## Supplemental Dataset S1 for "A comprehensive resource for studying microRNA evolution and microRNA-mediated development and whole-body regeneration in the acoel worm *Hofstenia miamia*": Dataset_S1_PBv6_annotation_v1.gtf (part 13 of 135)

```
chr1	transdecoder	five_prime_utr	84257564	84257573	.	-	.	gene_name 98024369|t200b; gene_id MSTRG.2510; transcript_id MSTRG.2510.2;
chr1	StringTie	exon	84270705	84270799	.	+	.	gene_name 98301259|unknown-13635; gene_id MSTRG.2511; transcript_id MSTRG.2511.1;
chr1	StringTie	transcript	84270705	84289984	.	+	.	gene_name 98301259|unknown-13635; gene_id MSTRG.2511; transcript_id MSTRG.2511.1; gene_biotype non-coding; Info NA; ref_name -; class_code u; inherit_ref FALSE;
chr1	StringTie	exon	84289751	84289984	.	+	.	gene_name 98301259|unknown-13635; gene_id MSTRG.2511; transcript_id MSTRG.2511.1;
chr1	transdecoder	exon	84293855	84293923	.	-	.	gene_name 98024369|t200b; gene_id MSTRG.2510; transcript_id MSTRG.2510.1;
chr1	transdecoder	exon	84293855	84293923	.	-	.	gene_name 98024369|t200b; gene_id MSTRG.2510; transcript_id MSTRG.2510.2;
chr1	transdecoder	five_prime_utr	84293855	84293923	.	-	.	gene_name 98024369|t200b; gene_id MSTRG.2510; transcript_id MSTRG.2510.1;
chr1	transdecoder	five_prime_utr	84293855	84293923	.	-	.	gene_name 98024369|t200b; gene_id MSTRG.2510; transcript_id MSTRG.2510.2;
chr1	transdecoder	three_prime_utr	84294737	84294780	.	-	.	gene_name 98301260|unknown-13636; gene_id MSTRG.2512; transcript_id MSTRG.2512.1;
chr1	transdecoder	exon	84294737	84295960	.	-	.	gene_name 98301260|unknown-13636; gene_id MSTRG.2512; transcript_id MSTRG.2512.1;
chr1	transdecoder	gene	84294737	84295960	.	-	.	gene_name 98301260|unknown-13636; gene_id MSTRG.2512; transcript_id NA; gene_biotype protein_coding; Info ORF type:complete (+),score=7.21; ref_name -; class_code u; inherit_ref FALSE;
chr1	transdecoder	transcript	84294737	84295960	.	-	.	gene_name 98301260|unknown-13636; gene_id MSTRG.2512; transcript_id MSTRG.2512.1; gene_biotype protein_coding; Info ORF type:complete (+),score=7.21; ref_name -; class_code u; inherit_ref FALSE;
chr1	transdecoder	CDS	84294781	84295131	.	-	0	gene_name 98301260|unknown-13636; gene_id MSTRG.2512; transcript_id MSTRG.2512.1;
chr1	transdecoder	five_prime_utr	84295132	84295960	.	-	.	gene_name 98301260|unknown-13636; gene_id MSTRG.2512; transcript_id MSTRG.2512.1;
chr1	transdecoder	exon	84315097	84315364	.	+	.	gene_name 98116451|unknown-2797; gene_id MSTRG.2513; transcript_id MSTRG.2513.1;
chr1	transdecoder	five_prime_utr	84315097	84315364	.	+	.	gene_name 98116451|unknown-2797; gene_id MSTRG.2513; transcript_id MSTRG.2513.1;
chr1	transdecoder	transcript	84315097	84320794	.	+	.	gene_name 98116451|unknown-2797; gene_id MSTRG.2513; transcript_id MSTRG.2513.1; gene_biotype protein_coding; Info ORF type:complete (+),score=17.51; ref_name 98116451|unknown-2797; class_code j,=,u; inherit_ref TRUE;
chr1	transdecoder	gene	84315097	84322722	.	+	.	gene_name 98116451|unknown-2797; gene_id MSTRG.2513; transcript_id NA; gene_biotype protein_coding; Info ORF type:complete (+),score=17.51; ref_name 98116451|unknown-2797; class_code j,=,u; inherit_ref TRUE;
chr1	transdecoder	exon	84316533	84316558	.	+	.	gene_name 98116451|unknown-2797; gene_id MSTRG.2513; transcript_id MSTRG.2513.2;
chr1	transdecoder	exon	84316533	84316558	.	+	.	gene_name 98116451|unknown-2797; gene_id MSTRG.2513; transcript_id MSTRG.2513.3;
chr1	transdecoder	five_prime_utr	84316533	84316558	.	+	.	gene_name 98116451|unknown-2797; gene_id MSTRG.2513; transcript_id MSTRG.2513.2;
chr1	transdecoder	five_prime_utr	84316533	84316558	.	+	.	gene_name 98116451|unknown-2797; gene_id MSTRG.2513; transcript_id MSTRG.2513.3;
chr1	transdecoder	transcript	84316533	84320794	.	+	.	gene_name 98116451|unknown-2797; gene_id MSTRG.2513; transcript_id MSTRG.2513.2; gene_biotype protein_coding; Info ORF type:complete (+),score=17.51; ref_name 98116451|unknown-2797; class_code j,=,u; inherit_ref TRUE;
chr1	transdecoder	transcript	84316533	84322722	.	+	.	gene_name 98116451|unknown-2797; gene_id MSTRG.2513; transcript_id MSTRG.2513.3; gene_biotype protein_coding; Info ORF type:complete (+),score=17.51; ref_name 98116451|unknown-2797; class_code j,=,u; inherit_ref TRUE;
chr1	transdecoder	five_prime_utr	84319194	84319220	.	+	.	gene_name 98116451|unknown-2797; gene_id MSTRG.2513; transcript_id MSTRG.2513.1;
chr1	transdecoder	five_prime_utr	84319194	84319220	.	+	.	gene_name 98116451|unknown-2797; gene_id MSTRG.2513; transcript_id MSTRG.2513.2;
chr1	transdecoder	five_prime_utr	84319194	84319220	.	+	.	gene_name 98116451|unknown-2797; gene_id MSTRG.2513; transcript_id MSTRG.2513.3;
chr1	transdecoder	exon	84319194	84319529	.	+	.	gene_name 98116451|unknown-2797; gene_id MSTRG.2513; transcript_id MSTRG.2513.1;
chr1	transdecoder	exon	84319194	84319529	.	+	.	gene_name 98116451|unknown-2797; gene_id MSTRG.2513; transcript_id MSTRG.2513.2;
chr1	transdecoder	exon	84319194	84319529	.	+	.	gene_name 98116451|unknown-2797; gene_id MSTRG.2513; transcript_id MSTRG.2513.3;
chr1	transdecoder	CDS	84319221	84319529	.	+	0	gene_name 98116451|unknown-2797; gene_id MSTRG.2513; transcript_id MSTRG.2513.1;
chr1	transdecoder	CDS	84319221	84319529	.	+	0	gene_name 98116451|unknown-2797; gene_id MSTRG.2513; transcript_id MSTRG.2513.2;
chr1	transdecoder	CDS	84319221	84319529	.	+	0	gene_name 98116451|unknown-2797; gene_id MSTRG.2513; transcript_id MSTRG.2513.3;
chr1	transdecoder	CDS	84320487	84320696	.	+	0	gene_name 98116451|unknown-2797; gene_id MSTRG.2513; transcript_id MSTRG.2513.1;
chr1	transdecoder	CDS	84320487	84320696	.	+	0	gene_name 98116451|unknown-2797; gene_id MSTRG.2513; transcript_id MSTRG.2513.2;
chr1	transdecoder	exon	84320487	84320794	.	+	.	gene_name 98116451|unknown-2797; gene_id MSTRG.2513; transcript_id MSTRG.2513.1;
chr1	transdecoder	exon	84320487	84320794	.	+	.	gene_name 98116451|unknown-2797; gene_id MSTRG.2513; transcript_id MSTRG.2513.2;
chr1	transdecoder	three_prime_utr	84320697	84320794	.	+	.	gene_name 98116451|unknown-2797; gene_id MSTRG.2513; transcript_id MSTRG.2513.1;
chr1	transdecoder	three_prime_utr	84320697	84320794	.	+	.	gene_name 98116451|unknown-2797; gene_id MSTRG.2513; transcript_id MSTRG.2513.2;
chr1	StringTie	exon	84321305	84321974	.	.	.	gene_name 98301261|unknown-13637; gene_id MSTRG.2514; transcript_id MSTRG.2514.1;
chr1	StringTie	transcript	84321305	84321974	.	.	.	gene_name 98301261|unknown-13637; gene_id MSTRG.2514; transcript_id MSTRG.2514.1; gene_biotype non-coding; Info NA; ref_name 98116451|unknown-2797; class_code p; inherit_ref FALSE;
chr1	StringTie	exon	84322243	84322310	.	+	.	gene_name 98116451|unknown-2797; gene_id MSTRG.2513; transcript_id MSTRG.2513.4;
chr1	StringTie	transcript	84322243	84322722	.	+	.	gene_name 98116451|unknown-2797; gene_id MSTRG.2513; transcript_id MSTRG.2513.4; gene_biotype non-coding; Info NA; ref_name 98116451|unknown-2797; class_code j,=,u; inherit_ref TRUE;
chr1	StringTie	exon	84322531	84322722	.	+	.	gene_name 98116451|unknown-2797; gene_id MSTRG.2513; transcript_id MSTRG.2513.4;
chr1	transdecoder	CDS	84322610	84322615	.	+	0	gene_name 98116451|unknown-2797; gene_id MSTRG.2513; transcript_id MSTRG.2513.3;
chr1	transdecoder	exon	84322610	84322722	.	+	.	gene_name 98116451|unknown-2797; gene_id MSTRG.2513; transcript_id MSTRG.2513.3;
chr1	transdecoder	three_prime_utr	84322616	84322722	.	+	.	gene_name 98116451|unknown-2797; gene_id MSTRG.2513; transcript_id MSTRG.2513.3;
chr1	transdecoder	three_prime_utr	84335712	84335892	.	-	.	gene_name 98008915|frg1; gene_id MSTRG.2515; transcript_id MSTRG.2515.1;
chr1	transdecoder	exon	84335712	84336180	.	-	.	gene_name 98008915|frg1; gene_id MSTRG.2515; transcript_id MSTRG.2515.1;
chr1	transdecoder	transcript	84335712	84363939	.	-	.	gene_name 98008915|frg1; gene_id MSTRG.2515; transcript_id MSTRG.2515.1; gene_biotype protein_coding; Info ORF type:complete (+),score=51.51,sp|Q14331|FRG1_HUMAN|39.326|3.22e-45; ref_name 98008915|frg1; class_code =,j; inherit_ref TRUE;
chr1	transdecoder	gene	84335712	84364522	.	-	.	gene_name 98008915|frg1; gene_id MSTRG.2515; transcript_id NA; gene_biotype protein_coding; Info ORF type:complete (+),score=51.51,sp|Q14331|FRG1_HUMAN|39.326|3.22e-45; ref_name 98008915|frg1; class_code =,j; inherit_ref TRUE;
chr1	transdecoder	three_prime_utr	84335824	84335892	.	-	.	gene_name 98008915|frg1; gene_id MSTRG.2515; transcript_id MSTRG.2515.2;
chr1	transdecoder	exon	84335824	84336180	.	-	.	gene_name 98008915|frg1; gene_id MSTRG.2515; transcript_id MSTRG.2515.2;
chr1	transdecoder	transcript	84335824	84364522	.	-	.	gene_name 98008915|frg1; gene_id MSTRG.2515; transcript_id MSTRG.2515.2; gene_biotype protein_coding; Info ORF type:complete (+),score=51.51,sp|Q14331|FRG1_HUMAN|39.326|3.22e-45; ref_name 98008915|frg1; class_code =,j; inherit_ref TRUE;
chr1	transdecoder	CDS	84335893	84336180	.	-	0	gene_name 98008915|frg1; gene_id MSTRG.2515; transcript_id MSTRG.2515.1;
chr1	transdecoder	CDS	84335893	84336180	.	-	0	gene_name 98008915|frg1; gene_id MSTRG.2515; transcript_id MSTRG.2515.2;
chr1	transdecoder	CDS	84336333	84336565	.	-	2	gene_name 98008915|frg1; gene_id MSTRG.2515; transcript_id MSTRG.2515.1;
chr1	transdecoder	CDS	84336333	84336565	.	-	2	gene_name 98008915|frg1; gene_id MSTRG.2515; transcript_id MSTRG.2515.2;
chr1	transdecoder	exon	84336333	84336565	.	-	.	gene_name 98008915|frg1; gene_id MSTRG.2515; transcript_id MSTRG.2515.1;
chr1	transdecoder	exon	84336333	84336565	.	-	.	gene_name 98008915|frg1; gene_id MSTRG.2515; transcript_id MSTRG.2515.2;
chr1	transdecoder	CDS	84356449	84356722	.	-	0	gene_name 98008915|frg1; gene_id MSTRG.2515; transcript_id MSTRG.2515.1;
chr1	transdecoder	CDS	84356449	84356722	.	-	0	gene_name 98008915|frg1; gene_id MSTRG.2515; transcript_id MSTRG.2515.2;
chr1	transdecoder	exon	84356449	84356722	.	-	.	gene_name 98008915|frg1; gene_id MSTRG.2515; transcript_id MSTRG.2515.1;
chr1	transdecoder	exon	84356449	84356722	.	-	.	gene_name 98008915|frg1; gene_id MSTRG.2515; transcript_id MSTRG.2515.2;
chr1	transdecoder	exon	84363296	84363432	.	-	.	gene_name 98008915|frg1; gene_id MSTRG.2515; transcript_id MSTRG.2515.2;
chr1	transdecoder	five_prime_utr	84363296	84363432	.	-	.	gene_name 98008915|frg1; gene_id MSTRG.2515; transcript_id MSTRG.2515.2;
chr1	transdecoder	CDS	84363864	84363866	.	-	0	gene_name 98008915|frg1; gene_id MSTRG.2515; transcript_id MSTRG.2515.1;
chr1	transdecoder	exon	84363864	84363939	.	-	.	gene_name 98008915|frg1; gene_id MSTRG.2515; transcript_id MSTRG.2515.1;
chr1	transdecoder	five_prime_utr	84363867	84363939	.	-	.	gene_name 98008915|frg1; gene_id MSTRG.2515; transcript_id MSTRG.2515.1;
chr1	transdecoder	exon	84364038	84364231	.	+	.	gene_name 98200825|cwc15; gene_id MSTRG.2516; transcript_id MSTRG.2516.1;
chr1	transdecoder	five_prime_utr	84364038	84364231	.	+	.	gene_name 98200825|cwc15; gene_id MSTRG.2516; transcript_id MSTRG.2516.1;
chr1	transdecoder	gene	84364038	84381898	.	+	.	gene_name 98200825|cwc15; gene_id MSTRG.2516; transcript_id NA; gene_biotype protein_coding; Info ORF type:complete (+),score=161.31,sp|Q9P260|RELCH_HUMAN|35.635|4.34e-143; ref_name 98200825|cwc15; class_code j,=; inherit_ref TRUE;
chr1	transdecoder	transcript	84364038	84381898	.	+	.	gene_name 98200825|cwc15; gene_id MSTRG.2516; transcript_id MSTRG.2516.1; gene_biotype protein_coding; Info ORF type:complete (+),score=161.31,sp|Q9P260|RELCH_HUMAN|35.635|4.34e-143; ref_name 98200825|cwc15; class_code j,=; inherit_ref TRUE;
chr1	transdecoder	exon	84364048	84364231	.	+	.	gene_name 98200825|cwc15; gene_id MSTRG.2516; transcript_id MSTRG.2516.2;
chr1	transdecoder	five_prime_utr	84364048	84364231	.	+	.	gene_name 98200825|cwc15; gene_id MSTRG.2516; transcript_id MSTRG.2516.2;
chr1	transdecoder	transcript	84364048	84381898	.	+	.	gene_name 98200825|cwc15; gene_id MSTRG.2516; transcript_id MSTRG.2516.2; gene_biotype protein_coding; Info ORF type:complete (+),score=161.31,sp|Q9P260|RELCH_HUMAN|35.635|4.34e-143; ref_name 98200825|cwc15; class_code j,=; inherit_ref TRUE;
chr1	transdecoder	exon	84364078	84364231	.	+	.	gene_name 98200825|cwc15; gene_id MSTRG.2516; transcript_id MSTRG.2516.3;
chr1	transdecoder	five_prime_utr	84364078	84364231	.	+	.	gene_name 98200825|cwc15; gene_id MSTRG.2516; transcript_id MSTRG.2516.3;
chr1	transdecoder	transcript	84364078	84375444	.	+	.	gene_name 98200825|cwc15; gene_id MSTRG.2516; transcript_id MSTRG.2516.3; gene_biotype protein_coding; Info ORF type:complete (+),score=161.31,sp|Q9P260|RELCH_HUMAN|35.635|4.34e-143; ref_name 98200825|cwc15; class_code j,=; inherit_ref TRUE;
chr1	transdecoder	exon	84364467	84364522	.	-	.	gene_name 98008915|frg1; gene_id MSTRG.2515; transcript_id MSTRG.2515.2;
chr1	transdecoder	five_prime_utr	84364467	84364522	.	-	.	gene_name 98008915|frg1; gene_id MSTRG.2515; transcript_id MSTRG.2515.2;
chr1	transdecoder	five_prime_utr	84366682	84366760	.	+	.	gene_name 98200825|cwc15; gene_id MSTRG.2516; transcript_id MSTRG.2516.3;
chr1	transdecoder	exon	84366682	84366811	.	+	.	gene_name 98200825|cwc15; gene_id MSTRG.2516; transcript_id MSTRG.2516.3;
chr1	transdecoder	CDS	84366761	84366811	.	+	0	gene_name 98200825|cwc15; gene_id MSTRG.2516; transcript_id MSTRG.2516.3;
chr1	transdecoder	CDS	84374666	84375289	.	+	0	gene_name 98200825|cwc15; gene_id MSTRG.2516; transcript_id MSTRG.2516.3;
chr1	transdecoder	CDS	84374666	84375309	.	+	0	gene_name 98200825|cwc15; gene_id MSTRG.2516; transcript_id MSTRG.2516.1;
chr1	transdecoder	exon	84374666	84375309	.	+	.	gene_name 98200825|cwc15; gene_id MSTRG.2516; transcript_id MSTRG.2516.1;
chr1	transdecoder	exon	84374666	84375444	.	+	.	gene_name 98200825|cwc15; gene_id MSTRG.2516; transcript_id MSTRG.2516.3;
chr1	transdecoder	three_prime_utr	84375290	84375444	.	+	.	gene_name 98200825|cwc15; gene_id MSTRG.2516; transcript_id MSTRG.2516.3;
chr1	transdecoder	five_prime_utr	84378386	84378387	.	+	.	gene_name 98200825|cwc15; gene_id MSTRG.2516; transcript_id MSTRG.2516.2;
chr1	transdecoder	CDS	84378386	84381447	.	+	2	gene_name 98200825|cwc15; gene_id MSTRG.2516; transcript_id MSTRG.2516.1;
chr1	transdecoder	exon	84378386	84381898	.	+	.	gene_name 98200825|cwc15; gene_id MSTRG.2516; transcript_id MSTRG.2516.1;
chr1	transdecoder	exon	84378386	84381898	.	+	.	gene_name 98200825|cwc15; gene_id MSTRG.2516; transcript_id MSTRG.2516.2;
chr1	transdecoder	CDS	84378388	84381447	.	+	0	gene_name 98200825|cwc15; gene_id MSTRG.2516; transcript_id MSTRG.2516.2;
chr1	transdecoder	three_prime_utr	84381448	84381898	.	+	.	gene_name 98200825|cwc15; gene_id MSTRG.2516; transcript_id MSTRG.2516.1;
chr1	transdecoder	three_prime_utr	84381448	84381898	.	+	.	gene_name 98200825|cwc15; gene_id MSTRG.2516; transcript_id MSTRG.2516.2;
chr1	StringTie	exon	84409427	84409576	.	-	.	gene_name 98301262|unknown-13638; gene_id MSTRG.2517; transcript_id MSTRG.2517.1;
chr1	StringTie	transcript	84409427	84409784	.	-	.	gene_name 98301262|unknown-13638; gene_id MSTRG.2517; transcript_id MSTRG.2517.1; gene_biotype non-coding; Info NA; ref_name -; class_code u; inherit_ref FALSE;
chr1	StringTie	exon	84409620	84409728	.	-	.	gene_name 98301262|unknown-13638; gene_id MSTRG.2517; transcript_id MSTRG.2517.1;
chr1	StringTie	exon	84409775	84409784	.	-	.	gene_name 98301262|unknown-13638; gene_id MSTRG.2517; transcript_id MSTRG.2517.1;
chr1	transdecoder	exon	84421116	84421423	.	-	.	gene_name 98301263|unknown-13639; gene_id MSTRG.2518; transcript_id MSTRG.2518.1;
chr1	transdecoder	gene	84421116	84421423	.	-	.	gene_name 98301263|unknown-13639; gene_id MSTRG.2518; transcript_id NA; gene_biotype protein_coding; Info ORF type:internal (+),score=11.62; ref_name -; class_code u; inherit_ref FALSE;
chr1	transdecoder	transcript	84421116	84421423	.	-	.	gene_name 98301263|unknown-13639; gene_id MSTRG.2518; transcript_id MSTRG.2518.1; gene_biotype protein_coding; Info ORF type:internal (+),score=11.62; ref_name -; class_code u; inherit_ref FALSE;
chr1	transdecoder	CDS	84421118	84421423	.	-	0	gene_name 98301263|unknown-13639; gene_id MSTRG.2518; transcript_id MSTRG.2518.1;
chr1	transdecoder	three_prime_utr	84428488	84428690	.	-	.	gene_name 98205131|unknown-11500; gene_id MSTRG.2519; transcript_id MSTRG.2519.1;
chr1	transdecoder	exon	84428488	84428986	.	-	.	gene_name 98205131|unknown-11500; gene_id MSTRG.2519; transcript_id MSTRG.2519.1;
chr1	transdecoder	gene	84428488	84450237	.	-	.	gene_name 98205131|unknown-11500; gene_id MSTRG.2519; transcript_id NA; gene_biotype protein_coding; Info ORF type:complete (+),score=63.91; ref_name 98205131|unknown-11500; class_code =; inherit_ref TRUE;
chr1	transdecoder	transcript	84428488	84450237	.	-	.	gene_name 98205131|unknown-11500; gene_id MSTRG.2519; transcript_id MSTRG.2519.1; gene_biotype protein_coding; Info ORF type:complete (+),score=63.91; ref_name 98205131|unknown-11500; class_code =; inherit_ref TRUE;
chr1	transdecoder	CDS	84428691	84428986	.	-	2	gene_name 98205131|unknown-11500; gene_id MSTRG.2519; transcript_id MSTRG.2519.1;
chr1	StringTie	exon	84441796	84442620	.	+	.	gene_name 98301264|unknown-13640; gene_id MSTRG.2520; transcript_id MSTRG.2520.1;
chr1	StringTie	transcript	84441796	84446281	.	+	.	gene_name 98301264|unknown-13640; gene_id MSTRG.2520; transcript_id MSTRG.2520.1; gene_biotype non-coding; Info NA; ref_name 98205131|unknown-11500; class_code i; inherit_ref FALSE;
chr1	StringTie	exon	84442428	84442935	.	+	.	gene_name 98301264|unknown-13640; gene_id MSTRG.2520; transcript_id MSTRG.2520.2;
chr1	StringTie	transcript	84442428	84446281	.	+	.	gene_name 98301264|unknown-13640; gene_id MSTRG.2520; transcript_id MSTRG.2520.2; gene_biotype protein_coding_antisense; Info NA; ref_name 98205131|unknown-11500; class_code i; inherit_ref FALSE;
chr1	StringTie	exon	84445767	84446281	.	+	.	gene_name 98301264|unknown-13640; gene_id MSTRG.2520; transcript_id MSTRG.2520.1;
chr1	StringTie	exon	84446062	84446281	.	+	.	gene_name 98301264|unknown-13640; gene_id MSTRG.2520; transcript_id MSTRG.2520.2;
chr1	transdecoder	CDS	84446446	84446700	.	-	2	gene_name 98205131|unknown-11500; gene_id MSTRG.2519; transcript_id MSTRG.2519.1;
chr1	transdecoder	exon	84446446	84446700	.	-	.	gene_name 98205131|unknown-11500; gene_id MSTRG.2519; transcript_id MSTRG.2519.1;
chr1	transdecoder	CDS	84449714	84450113	.	-	0	gene_name 98205131|unknown-11500; gene_id MSTRG.2519; transcript_id MSTRG.2519.1;
chr1	transdecoder	exon	84449714	84450237	.	-	.	gene_name 98205131|unknown-11500; gene_id MSTRG.2519; transcript_id MSTRG.2519.1;
chr1	transdecoder	five_prime_utr	84450114	84450237	.	-	.	gene_name 98205131|unknown-11500; gene_id MSTRG.2519; transcript_id MSTRG.2519.1;
chr1	transdecoder	five_prime_utr	84521622	84521744	.	+	.	gene_name 98016299|bbs4; gene_id MSTRG.2521; transcript_id MSTRG.2521.1;
chr1	transdecoder	exon	84521622	84521826	.	+	.	gene_name 98016299|bbs4; gene_id MSTRG.2521; transcript_id MSTRG.2521.1;
chr1	transdecoder	gene	84521622	84540749	.	+	.	gene_name 98016299|bbs4; gene_id MSTRG.2521; transcript_id NA; gene_biotype protein_coding; Info ORF type:complete (+),score=85.09,sp|Q96RK4|BBS4_HUMAN|51.628|3.43e-151; ref_name 98016299|bbs4; class_code j; inherit_ref TRUE;
chr1	transdecoder	transcript	84521622	84540749	.	+	.	gene_name 98016299|bbs4; gene_id MSTRG.2521; transcript_id MSTRG.2521.1; gene_biotype protein_coding; Info ORF type:complete (+),score=85.09,sp|Q96RK4|BBS4_HUMAN|51.628|3.43e-151; ref_name 98016299|bbs4; class_code j; inherit_ref TRUE;
chr1	transdecoder	CDS	84521745	84521826	.	+	0	gene_name 98016299|bbs4; gene_id MSTRG.2521; transcript_id MSTRG.2521.1;
chr1	transdecoder	five_prime_utr	84531329	84531338	.	+	.	gene_name 98016299|bbs4; gene_id MSTRG.2521; transcript_id MSTRG.2521.2;
chr1	transdecoder	exon	84531329	84531599	.	+	.	gene_name 98016299|bbs4; gene_id MSTRG.2521; transcript_id MSTRG.2521.2;
chr1	transdecoder	transcript	84531329	84540749	.	+	.	gene_name 98016299|bbs4; gene_id MSTRG.2521; transcript_id MSTRG.2521.2; gene_biotype protein_coding; Info ORF type:complete (+),score=85.09,sp|Q96RK4|BBS4_HUMAN|51.628|3.43e-151; ref_name 98016299|bbs4; class_code j; inherit_ref TRUE;
chr1	transdecoder	CDS	84531339	84531599	.	+	0	gene_name 98016299|bbs4; gene_id MSTRG.2521; transcript_id MSTRG.2521.2;
chr1	transdecoder	CDS	84531355	84531599	.	+	2	gene_name 98016299|bbs4; gene_id MSTRG.2521; transcript_id MSTRG.2521.1;
chr1	transdecoder	exon	84531355	84531599	.	+	.	gene_name 98016299|bbs4; gene_id MSTRG.2521; transcript_id MSTRG.2521.1;
chr1	transdecoder	CDS	84534907	84535110	.	+	0	gene_name 98016299|bbs4; gene_id MSTRG.2521; transcript_id MSTRG.2521.1;
chr1	transdecoder	CDS	84534907	84535110	.	+	0	gene_name 98016299|bbs4; gene_id MSTRG.2521; transcript_id MSTRG.2521.2;
chr1	transdecoder	exon	84534907	84535110	.	+	.	gene_name 98016299|bbs4; gene_id MSTRG.2521; transcript_id MSTRG.2521.1;
chr1	transdecoder	exon	84534907	84535110	.	+	.	gene_name 98016299|bbs4; gene_id MSTRG.2521; transcript_id MSTRG.2521.2;
chr1	transdecoder	CDS	84535151	84535246	.	+	0	gene_name 98016299|bbs4; gene_id MSTRG.2521; transcript_id MSTRG.2521.1;
chr1	transdecoder	CDS	84535151	84535246	.	+	0	gene_name 98016299|bbs4; gene_id MSTRG.2521; transcript_id MSTRG.2521.2;
chr1	transdecoder	exon	84535151	84535246	.	+	.	gene_name 98016299|bbs4; gene_id MSTRG.2521; transcript_id MSTRG.2521.1;
chr1	transdecoder	exon	84535151	84535246	.	+	.	gene_name 98016299|bbs4; gene_id MSTRG.2521; transcript_id MSTRG.2521.2;
chr1	transdecoder	CDS	84536010	84536254	.	+	0	gene_name 98016299|bbs4; gene_id MSTRG.2521; transcript_id MSTRG.2521.1;
chr1	transdecoder	CDS	84536010	84536254	.	+	0	gene_name 98016299|bbs4; gene_id MSTRG.2521; transcript_id MSTRG.2521.2;
chr1	transdecoder	exon	84536010	84536254	.	+	.	gene_name 98016299|bbs4; gene_id MSTRG.2521; transcript_id MSTRG.2521.1;
chr1	transdecoder	exon	84536010	84536254	.	+	.	gene_name 98016299|bbs4; gene_id MSTRG.2521; transcript_id MSTRG.2521.2;
chr1	transdecoder	CDS	84536334	84536499	.	+	1	gene_name 98016299|bbs4; gene_id MSTRG.2521; transcript_id MSTRG.2521.1;
chr1	transdecoder	CDS	84536334	84536499	.	+	1	gene_name 98016299|bbs4; gene_id MSTRG.2521; transcript_id MSTRG.2521.2;
chr1	transdecoder	exon	84536334	84536499	.	+	.	gene_name 98016299|bbs4; gene_id MSTRG.2521; transcript_id MSTRG.2521.1;
chr1	transdecoder	exon	84536334	84536499	.	+	.	gene_name 98016299|bbs4; gene_id MSTRG.2521; transcript_id MSTRG.2521.2;
chr1	transdecoder	CDS	84537229	84537474	.	+	0	gene_name 98016299|bbs4; gene_id MSTRG.2521; transcript_id MSTRG.2521.1;
chr1	transdecoder	exon	84537229	84537474	.	+	.	gene_name 98016299|bbs4; gene_id MSTRG.2521; transcript_id MSTRG.2521.1;
chr1	transdecoder	CDS	84537251	84537259	.	+	0	gene_name 98016299|bbs4; gene_id MSTRG.2521; transcript_id MSTRG.2521.2;
chr1	transdecoder	exon	84537251	84537474	.	+	.	gene_name 98016299|bbs4; gene_id MSTRG.2521; transcript_id MSTRG.2521.2;
chr1	transdecoder	CDS	84537337	84537474	.	+	0	gene_name 98016299|bbs4; gene_id MSTRG.2521; transcript_id MSTRG.2521.2;
chr1	transdecoder	CDS	84540412	84540576	.	+	0	gene_name 98016299|bbs4; gene_id MSTRG.2521; transcript_id MSTRG.2521.1;
chr1	transdecoder	CDS	84540412	84540576	.	+	0	gene_name 98016299|bbs4; gene_id MSTRG.2521; transcript_id MSTRG.2521.2;
chr1	transdecoder	exon	84540412	84540749	.	+	.	gene_name 98016299|bbs4; gene_id MSTRG.2521; transcript_id MSTRG.2521.1;
chr1	transdecoder	exon	84540412	84540749	.	+	.	gene_name 98016299|bbs4; gene_id MSTRG.2521; transcript_id MSTRG.2521.2;
chr1	transdecoder	three_prime_utr	84540577	84540749	.	+	.	gene_name 98016299|bbs4; gene_id MSTRG.2521; transcript_id MSTRG.2521.1;
chr1	transdecoder	three_prime_utr	84540577	84540749	.	+	.	gene_name 98016299|bbs4; gene_id MSTRG.2521; transcript_id MSTRG.2521.2;
chr1	transdecoder	three_prime_utr	84563902	84564001	.	-	.	gene_name 98200450|calm1-58; gene_id MSTRG.2522; transcript_id MSTRG.2522.1;
chr1	transdecoder	exon	84563902	84564220	.	-	.	gene_name 98200450|calm1-58; gene_id MSTRG.2522; transcript_id MSTRG.2522.1;
chr1	transdecoder	gene	84563902	84573466	.	-	.	gene_name 98200450|calm1-58; gene_id MSTRG.2522; transcript_id NA; gene_biotype protein_coding; Info ORF type:complete (+),score=37.35,sp|P0DP23|CALM1_HUMAN|42.282|3.05e-36; ref_name 98200450|calm1-58; class_code j,=; inherit_ref TRUE;
chr1	transdecoder	transcript	84563902	84573466	.	-	.	gene_name 98200450|calm1-58; gene_id MSTRG.2522; transcript_id MSTRG.2522.1; gene_biotype protein_coding; Info ORF type:complete (+),score=37.35,sp|P0DP23|CALM1_HUMAN|42.282|3.05e-36; ref_name 98200450|calm1-58; class_code j,=; inherit_ref TRUE;
chr1	transdecoder	three_prime_utr	84563917	84564001	.	-	.	gene_name 98200450|calm1-58; gene_id MSTRG.2522; transcript_id MSTRG.2522.2;
chr1	transdecoder	exon	84563917	84564220	.	-	.	gene_name 98200450|calm1-58; gene_id MSTRG.2522; transcript_id MSTRG.2522.2;
chr1	transdecoder	transcript	84563917	84573466	.	-	.	gene_name 98200450|calm1-58; gene_id MSTRG.2522; transcript_id MSTRG.2522.2; gene_biotype protein_coding; Info ORF type:complete (+),score=37.35,sp|P0DP23|CALM1_HUMAN|42.282|3.05e-36; ref_name 98200450|calm1-58; class_code j,=; inherit_ref TRUE;
chr1	transdecoder	CDS	84564002	84564220	.	-	0	gene_name 98200450|calm1-58; gene_id MSTRG.2522; transcript_id MSTRG.2522.1;
chr1	transdecoder	CDS	84564002	84564220	.	-	0	gene_name 98200450|calm1-58; gene_id MSTRG.2522; transcript_id MSTRG.2522.2;
chr1	transdecoder	CDS	84567863	84568011	.	-	2	gene_name 98200450|calm1-58; gene_id MSTRG.2522; transcript_id MSTRG.2522.1;
chr1	transdecoder	CDS	84567863	84568011	.	-	2	gene_name 98200450|calm1-58; gene_id MSTRG.2522; transcript_id MSTRG.2522.2;
chr1	transdecoder	exon	84567863	84568011	.	-	.	gene_name 98200450|calm1-58; gene_id MSTRG.2522; transcript_id MSTRG.2522.1;
chr1	transdecoder	exon	84567863	84568011	.	-	.	gene_name 98200450|calm1-58; gene_id MSTRG.2522; transcript_id MSTRG.2522.2;
chr1	transdecoder	CDS	84570906	84571005	.	-	0	gene_name 98200450|calm1-58; gene_id MSTRG.2522; transcript_id MSTRG.2522.1;
chr1	transdecoder	CDS	84570906	84571012	.	-	1	gene_name 98200450|calm1-58; gene_id MSTRG.2522; transcript_id MSTRG.2522.2;
chr1	transdecoder	exon	84570906	84571012	.	-	.	gene_name 98200450|calm1-58; gene_id MSTRG.2522; transcript_id MSTRG.2522.2;
chr1	transdecoder	exon	84570906	84571023	.	-	.	gene_name 98200450|calm1-58; gene_id MSTRG.2522; transcript_id MSTRG.2522.1;
chr1	transdecoder	five_prime_utr	84571006	84571023	.	-	.	gene_name 98200450|calm1-58; gene_id MSTRG.2522; transcript_id MSTRG.2522.1;
chr1	transdecoder	CDS	84573390	84573394	.	-	0	gene_name 98200450|calm1-58; gene_id MSTRG.2522; transcript_id MSTRG.2522.2;
chr1	transdecoder	exon	84573390	84573466	.	-	.	gene_name 98200450|calm1-58; gene_id MSTRG.2522; transcript_id MSTRG.2522.1;
chr1	transdecoder	exon	84573390	84573466	.	-	.	gene_name 98200450|calm1-58; gene_id MSTRG.2522; transcript_id MSTRG.2522.2;
chr1	transdecoder	five_prime_utr	84573390	84573466	.	-	.	gene_name 98200450|calm1-58; gene_id MSTRG.2522; transcript_id MSTRG.2522.1;
chr1	transdecoder	five_prime_utr	84573395	84573466	.	-	.	gene_name 98200450|calm1-58; gene_id MSTRG.2522; transcript_id MSTRG.2522.2;
chr1	transdecoder	five_prime_utr	84631957	84632041	.	+	.	gene_name 98001941|dnjc8; gene_id MSTRG.2523; transcript_id MSTRG.2523.1;
chr1	transdecoder	exon	84631957	84632092	.	+	.	gene_name 98001941|dnjc8; gene_id MSTRG.2523; transcript_id MSTRG.2523.1;
chr1	transdecoder	gene	84631957	84639993	.	+	.	gene_name 98001941|dnjc8; gene_id MSTRG.2523; transcript_id NA; gene_biotype protein_coding; Info ORF type:complete (+),score=58.94,sp|O75937|DNJC8_HUMAN|45.763|6.06e-56; ref_name 98001941|dnjc8; class_code j; inherit_ref TRUE;
chr1	transdecoder	transcript	84631957	84639993	.	+	.	gene_name 98001941|dnjc8; gene_id MSTRG.2523; transcript_id MSTRG.2523.1; gene_biotype protein_coding; Info ORF type:complete (+),score=58.94,sp|O75937|DNJC8_HUMAN|45.763|6.06e-56; ref_name 98001941|dnjc8; class_code j; inherit_ref TRUE;
chr1	transdecoder	CDS	84632042	84632092	.	+	0	gene_name 98001941|dnjc8; gene_id MSTRG.2523; transcript_id MSTRG.2523.1;
chr1	transdecoder	CDS	84634966	84635055	.	+	0	gene_name 98001941|dnjc8; gene_id MSTRG.2523; transcript_id MSTRG.2523.1;
chr1	transdecoder	exon	84634966	84635055	.	+	.	gene_name 98001941|dnjc8; gene_id MSTRG.2523; transcript_id MSTRG.2523.1;
chr1	transdecoder	CDS	84635702	84635758	.	+	0	gene_name 98001941|dnjc8; gene_id MSTRG.2523; transcript_id MSTRG.2523.1;
chr1	transdecoder	exon	84635702	84635758	.	+	.	gene_name 98001941|dnjc8; gene_id MSTRG.2523; transcript_id MSTRG.2523.1;
chr1	transdecoder	CDS	84635826	84635892	.	+	0	gene_name 98001941|dnjc8; gene_id MSTRG.2523; transcript_id MSTRG.2523.1;
chr1	transdecoder	exon	84635826	84635892	.	+	.	gene_name 98001941|dnjc8; gene_id MSTRG.2523; transcript_id MSTRG.2523.1;
chr1	transdecoder	CDS	84635968	84636062	.	+	2	gene_name 98001941|dnjc8; gene_id MSTRG.2523; transcript_id MSTRG.2523.1;
chr1	transdecoder	exon	84635968	84636062	.	+	.	gene_name 98001941|dnjc8; gene_id MSTRG.2523; transcript_id MSTRG.2523.1;
chr1	transdecoder	CDS	84636104	84636181	.	+	0	gene_name 98001941|dnjc8; gene_id MSTRG.2523; transcript_id MSTRG.2523.1;
chr1	transdecoder	exon	84636104	84636181	.	+	.	gene_name 98001941|dnjc8; gene_id MSTRG.2523; transcript_id MSTRG.2523.1;
chr1	transdecoder	CDS	84637405	84637496	.	+	0	gene_name 98001941|dnjc8; gene_id MSTRG.2523; transcript_id MSTRG.2523.1;
chr1	transdecoder	exon	84637405	84637496	.	+	.	gene_name 98001941|dnjc8; gene_id MSTRG.2523; transcript_id MSTRG.2523.1;
chr1	transdecoder	CDS	84639699	84639774	.	+	1	gene_name 98001941|dnjc8; gene_id MSTRG.2523; transcript_id MSTRG.2523.1;
chr1	transdecoder	exon	84639699	84639774	.	+	.	gene_name 98001941|dnjc8; gene_id MSTRG.2523; transcript_id MSTRG.2523.1;
chr1	transdecoder	CDS	84639818	84639931	.	+	0	gene_name 98001941|dnjc8; gene_id MSTRG.2523; transcript_id MSTRG.2523.1;
chr1	transdecoder	exon	84639818	84639993	.	+	.	gene_name 98001941|dnjc8; gene_id MSTRG.2523; transcript_id MSTRG.2523.1;
chr1	transdecoder	three_prime_utr	84639932	84639993	.	+	.	gene_name 98001941|dnjc8; gene_id MSTRG.2523; transcript_id MSTRG.2523.1;
chr1	transdecoder	three_prime_utr	84648455	84648470	.	-	.	gene_name 98110912|unknown-2440; gene_id MSTRG.2524; transcript_id MSTRG.2524.1;
chr1	transdecoder	exon	84648455	84648606	.	-	.	gene_name 98110912|unknown-2440; gene_id MSTRG.2524; transcript_id MSTRG.2524.1;
chr1	transdecoder	gene	84648455	84651802	.	-	.	gene_name 98110912|unknown-2440; gene_id MSTRG.2524; transcript_id NA; gene_biotype protein_coding; Info ORF type:5prime_partial (+),score=17.77; ref_name 98110912|unknown-2440; class_code k; inherit_ref TRUE;
chr1	transdecoder	transcript	84648455	84651802	.	-	.	gene_name 98110912|unknown-2440; gene_id MSTRG.2524; transcript_id MSTRG.2524.1; gene_biotype protein_coding; Info ORF type:5prime_partial (+),score=17.77; ref_name 98110912|unknown-2440; class_code k; inherit_ref TRUE;
chr1	transdecoder	CDS	84648471	84648606	.	-	1	gene_name 98110912|unknown-2440; gene_id MSTRG.2524; transcript_id MSTRG.2524.1;
chr1	transdecoder	CDS	84650233	84650515	.	-	2	gene_name 98110912|unknown-2440; gene_id MSTRG.2524; transcript_id MSTRG.2524.1;
chr1	transdecoder	exon	84650233	84650515	.	-	.	gene_name 98110912|unknown-2440; gene_id MSTRG.2524; transcript_id MSTRG.2524.1;
chr1	transdecoder	CDS	84651644	84651800	.	-	0	gene_name 98110912|unknown-2440; gene_id MSTRG.2524; transcript_id MSTRG.2524.1;
chr1	transdecoder	exon	84651644	84651802	.	-	.	gene_name 98110912|unknown-2440; gene_id MSTRG.2524; transcript_id MSTRG.2524.1;
chr1	transdecoder	three_prime_utr	84739280	84739308	.	-	.	gene_name 98058186|spag1; gene_id MSTRG.2525; transcript_id MSTRG.2525.1;
chr1	transdecoder	exon	84739280	84739444	.	-	.	gene_name 98058186|spag1; gene_id MSTRG.2525; transcript_id MSTRG.2525.1;
chr1	transdecoder	transcript	84739280	84760905	.	-	.	gene_name 98058186|spag1; gene_id MSTRG.2525; transcript_id MSTRG.2525.1; gene_biotype protein_coding; Info ORF type:complete (+),score=151.93,sp|Q07617|SPAG1_HUMAN|32.281|1.92e-84; ref_name 98058186|spag1; class_code j,=; inherit_ref TRUE;
chr1	transdecoder	gene	84739280	84807944	.	-	.	gene_name 98058186|spag1; gene_id MSTRG.2525; transcript_id NA; gene_biotype protein_coding; Info ORF type:complete (+),score=151.93,sp|Q07617|SPAG1_HUMAN|32.281|1.92e-84; ref_name 98058186|spag1; class_code j,=; inherit_ref TRUE;
chr1	transdecoder	CDS	84739309	84739444	.	-	1	gene_name 98058186|spag1; gene_id MSTRG.2525; transcript_id MSTRG.2525.1;
chr1	transdecoder	three_prime_utr	84741676	84741844	.	-	.	gene_name 98058186|spag1; gene_id MSTRG.2525; transcript_id MSTRG.2525.2;
chr1	transdecoder	three_prime_utr	84741676	84741844	.	-	.	gene_name 98058186|spag1; gene_id MSTRG.2525; transcript_id MSTRG.2525.3;
chr1	transdecoder	three_prime_utr	84741676	84741844	.	-	.	gene_name 98058186|spag1; gene_id MSTRG.2525; transcript_id MSTRG.2525.4;
chr1	transdecoder	exon	84741676	84741933	.	-	.	gene_name 98058186|spag1; gene_id MSTRG.2525; transcript_id MSTRG.2525.2;
chr1	transdecoder	exon	84741676	84741933	.	-	.	gene_name 98058186|spag1; gene_id MSTRG.2525; transcript_id MSTRG.2525.3;
chr1	transdecoder	exon	84741676	84741933	.	-	.	gene_name 98058186|spag1; gene_id MSTRG.2525; transcript_id MSTRG.2525.4;
chr1	transdecoder	transcript	84741676	84761784	.	-	.	gene_name 98058186|spag1; gene_id MSTRG.2525; transcript_id MSTRG.2525.2; gene_biotype protein_coding; Info ORF type:complete (+),score=151.93,sp|Q07617|SPAG1_HUMAN|32.281|1.92e-84; ref_name 98058186|spag1; class_code j,=; inherit_ref TRUE;
chr1	transdecoder	transcript	84741676	84761784	.	-	.	gene_name 98058186|spag1; gene_id MSTRG.2525; transcript_id MSTRG.2525.3; gene_biotype protein_coding; Info ORF type:complete (+),score=151.93,sp|Q07617|SPAG1_HUMAN|32.281|1.92e-84; ref_name 98058186|spag1; class_code j,=; inherit_ref TRUE;
chr1	transdecoder	transcript	84741676	84807944	.	-	.	gene_name 98058186|spag1; gene_id MSTRG.2525; transcript_id MSTRG.2525.4; gene_biotype protein_coding; Info ORF type:complete (+),score=151.93,sp|Q07617|SPAG1_HUMAN|32.281|1.92e-84; ref_name 98058186|spag1; class_code j,=; inherit_ref TRUE;
chr1	transdecoder	three_prime_utr	84741687	84741844	.	-	.	gene_name 98058186|spag1; gene_id MSTRG.2525; transcript_id MSTRG.2525.5;
chr1	transdecoder	exon	84741687	84741933	.	-	.	gene_name 98058186|spag1; gene_id MSTRG.2525; transcript_id MSTRG.2525.5;
chr1	transdecoder	transcript	84741687	84761784	.	-	.	gene_name 98058186|spag1; gene_id MSTRG.2525; transcript_id MSTRG.2525.5; gene_biotype protein_coding; Info ORF type:complete (+),score=151.93,sp|Q07617|SPAG1_HUMAN|32.281|1.92e-84; ref_name 98058186|spag1; class_code j,=; inherit_ref TRUE;
chr1	transdecoder	exon	84741702	84741933	.	-	.	gene_name 98058186|spag1; gene_id MSTRG.2525; transcript_id MSTRG.2525.6;
chr1	transdecoder	three_prime_utr	84741702	84741933	.	-	.	gene_name 98058186|spag1; gene_id MSTRG.2525; transcript_id MSTRG.2525.6;
chr1	transdecoder	transcript	84741702	84761784	.	-	.	gene_name 98058186|spag1; gene_id MSTRG.2525; transcript_id MSTRG.2525.6; gene_biotype protein_coding; Info ORF type:complete (+),score=151.93,sp|Q07617|SPAG1_HUMAN|32.281|1.92e-84; ref_name 98058186|spag1; class_code j,=; inherit_ref TRUE;
chr1	transdecoder	CDS	84741845	84741933	.	-	2	gene_name 98058186|spag1; gene_id MSTRG.2525; transcript_id MSTRG.2525.2;
chr1	transdecoder	CDS	84741845	84741933	.	-	2	gene_name 98058186|spag1; gene_id MSTRG.2525; transcript_id MSTRG.2525.3;
chr1	transdecoder	CDS	84741845	84741933	.	-	2	gene_name 98058186|spag1; gene_id MSTRG.2525; transcript_id MSTRG.2525.4;
chr1	transdecoder	CDS	84741845	84741933	.	-	2	gene_name 98058186|spag1; gene_id MSTRG.2525; transcript_id MSTRG.2525.5;
chr1	transdecoder	CDS	84741858	84741933	.	-	2	gene_name 98058186|spag1; gene_id MSTRG.2525; transcript_id MSTRG.2525.1;
chr1	transdecoder	exon	84741858	84741933	.	-	.	gene_name 98058186|spag1; gene_id MSTRG.2525; transcript_id MSTRG.2525.1;
chr1	transdecoder	CDS	84745454	84745549	.	-	2	gene_name 98058186|spag1; gene_id MSTRG.2525; transcript_id MSTRG.2525.1;
chr1	transdecoder	CDS	84745454	84745549	.	-	2	gene_name 98058186|spag1; gene_id MSTRG.2525; transcript_id MSTRG.2525.2;
chr1	transdecoder	CDS	84745454	84745549	.	-	2	gene_name 98058186|spag1; gene_id MSTRG.2525; transcript_id MSTRG.2525.3;
chr1	transdecoder	CDS	84745454	84745549	.	-	2	gene_name 98058186|spag1; gene_id MSTRG.2525; transcript_id MSTRG.2525.4;
chr1	transdecoder	CDS	84745454	84745549	.	-	2	gene_name 98058186|spag1; gene_id MSTRG.2525; transcript_id MSTRG.2525.5;
chr1	transdecoder	exon	84745454	84745549	.	-	.	gene_name 98058186|spag1; gene_id MSTRG.2525; transcript_id MSTRG.2525.1;
chr1	transdecoder	exon	84745454	84745549	.	-	.	gene_name 98058186|spag1; gene_id MSTRG.2525; transcript_id MSTRG.2525.2;
chr1	transdecoder	exon	84745454	84745549	.	-	.	gene_name 98058186|spag1; gene_id MSTRG.2525; transcript_id MSTRG.2525.3;
chr1	transdecoder	exon	84745454	84745549	.	-	.	gene_name 98058186|spag1; gene_id MSTRG.2525; transcript_id MSTRG.2525.4;
chr1	transdecoder	exon	84745454	84745549	.	-	.	gene_name 98058186|spag1; gene_id MSTRG.2525; transcript_id MSTRG.2525.5;
chr1	transdecoder	exon	84745454	84745549	.	-	.	gene_name 98058186|spag1; gene_id MSTRG.2525; transcript_id MSTRG.2525.6;
chr1	transdecoder	three_prime_utr	84745454	84745549	.	-	.	gene_name 98058186|spag1; gene_id MSTRG.2525; transcript_id MSTRG.2525.6;
chr1	transdecoder	CDS	84751925	84751999	.	-	2	gene_name 98058186|spag1; gene_id MSTRG.2525; transcript_id MSTRG.2525.1;
chr1	transdecoder	CDS	84751925	84751999	.	-	2	gene_name 98058186|spag1; gene_id MSTRG.2525; transcript_id MSTRG.2525.2;
chr1	transdecoder	CDS	84751925	84751999	.	-	2	gene_name 98058186|spag1; gene_id MSTRG.2525; transcript_id MSTRG.2525.3;
chr1	transdecoder	CDS	84751925	84751999	.	-	2	gene_name 98058186|spag1; gene_id MSTRG.2525; transcript_id MSTRG.2525.4;
chr1	transdecoder	CDS	84751925	84751999	.	-	2	gene_name 98058186|spag1; gene_id MSTRG.2525; transcript_id MSTRG.2525.5;
chr1	transdecoder	exon	84751925	84751999	.	-	.	gene_name 98058186|spag1; gene_id MSTRG.2525; transcript_id MSTRG.2525.1;
chr1	transdecoder	exon	84751925	84751999	.	-	.	gene_name 98058186|spag1; gene_id MSTRG.2525; transcript_id MSTRG.2525.2;
chr1	transdecoder	exon	84751925	84751999	.	-	.	gene_name 98058186|spag1; gene_id MSTRG.2525; transcript_id MSTRG.2525.3;
chr1	transdecoder	exon	84751925	84751999	.	-	.	gene_name 98058186|spag1; gene_id MSTRG.2525; transcript_id MSTRG.2525.4;
chr1	transdecoder	exon	84751925	84751999	.	-	.	gene_name 98058186|spag1; gene_id MSTRG.2525; transcript_id MSTRG.2525.5;
chr1	transdecoder	exon	84751925	84751999	.	-	.	gene_name 98058186|spag1; gene_id MSTRG.2525; transcript_id MSTRG.2525.6;
chr1	transdecoder	three_prime_utr	84751925	84751999	.	-	.	gene_name 98058186|spag1; gene_id MSTRG.2525; transcript_id MSTRG.2525.6;
chr1	transdecoder	CDS	84752043	84752145	.	-	0	gene_name 98058186|spag1; gene_id MSTRG.2525; transcript_id MSTRG.2525.1;
chr1	transdecoder	CDS	84752043	84752145	.	-	0	gene_name 98058186|spag1; gene_id MSTRG.2525; transcript_id MSTRG.2525.2;
chr1	transdecoder	CDS	84752043	84752145	.	-	0	gene_name 98058186|spag1; gene_id MSTRG.2525; transcript_id MSTRG.2525.3;
chr1	transdecoder	CDS	84752043	84752145	.	-	0	gene_name 98058186|spag1; gene_id MSTRG.2525; transcript_id MSTRG.2525.4;
chr1	transdecoder	CDS	84752043	84752145	.	-	0	gene_name 98058186|spag1; gene_id MSTRG.2525; transcript_id MSTRG.2525.5;
chr1	transdecoder	exon	84752043	84752145	.	-	.	gene_name 98058186|spag1; gene_id MSTRG.2525; transcript_id MSTRG.2525.1;
chr1	transdecoder	exon	84752043	84752145	.	-	.	gene_name 98058186|spag1; gene_id MSTRG.2525; transcript_id MSTRG.2525.2;
chr1	transdecoder	exon	84752043	84752145	.	-	.	gene_name 98058186|spag1; gene_id MSTRG.2525; transcript_id MSTRG.2525.3;
chr1	transdecoder	exon	84752043	84752145	.	-	.	gene_name 98058186|spag1; gene_id MSTRG.2525; transcript_id MSTRG.2525.4;
chr1	transdecoder	exon	84752043	84752145	.	-	.	gene_name 98058186|spag1; gene_id MSTRG.2525; transcript_id MSTRG.2525.5;
chr1	transdecoder	exon	84752043	84752145	.	-	.	gene_name 98058186|spag1; gene_id MSTRG.2525; transcript_id MSTRG.2525.6;
chr1	transdecoder	three_prime_utr	84752043	84752145	.	-	.	gene_name 98058186|spag1; gene_id MSTRG.2525; transcript_id MSTRG.2525.6;
chr1	transdecoder	CDS	84752510	84752560	.	-	0	gene_name 98058186|spag1; gene_id MSTRG.2525; transcript_id MSTRG.2525.1;
chr1	transdecoder	CDS	84752510	84752560	.	-	0	gene_name 98058186|spag1; gene_id MSTRG.2525; transcript_id MSTRG.2525.2;
chr1	transdecoder	CDS	84752510	84752560	.	-	0	gene_name 98058186|spag1; gene_id MSTRG.2525; transcript_id MSTRG.2525.3;
chr1	transdecoder	CDS	84752510	84752560	.	-	0	gene_name 98058186|spag1; gene_id MSTRG.2525; transcript_id MSTRG.2525.4;
chr1	transdecoder	CDS	84752510	84752560	.	-	0	gene_name 98058186|spag1; gene_id MSTRG.2525; transcript_id MSTRG.2525.5;
chr1	transdecoder	exon	84752510	84752560	.	-	.	gene_name 98058186|spag1; gene_id MSTRG.2525; transcript_id MSTRG.2525.1;
chr1	transdecoder	exon	84752510	84752560	.	-	.	gene_name 98058186|spag1; gene_id MSTRG.2525; transcript_id MSTRG.2525.2;
chr1	transdecoder	exon	84752510	84752560	.	-	.	gene_name 98058186|spag1; gene_id MSTRG.2525; transcript_id MSTRG.2525.3;
chr1	transdecoder	exon	84752510	84752560	.	-	.	gene_name 98058186|spag1; gene_id MSTRG.2525; transcript_id MSTRG.2525.4;
chr1	transdecoder	exon	84752510	84752560	.	-	.	gene_name 98058186|spag1; gene_id MSTRG.2525; transcript_id MSTRG.2525.5;
chr1	transdecoder	exon	84752510	84752560	.	-	.	gene_name 98058186|spag1; gene_id MSTRG.2525; transcript_id MSTRG.2525.6;
chr1	transdecoder	three_prime_utr	84752510	84752560	.	-	.	gene_name 98058186|spag1; gene_id MSTRG.2525; transcript_id MSTRG.2525.6;
chr1	transdecoder	CDS	84752604	84752708	.	-	0	gene_name 98058186|spag1; gene_id MSTRG.2525; transcript_id MSTRG.2525.1;
chr1	transdecoder	CDS	84752604	84752708	.	-	0	gene_name 98058186|spag1; gene_id MSTRG.2525; transcript_id MSTRG.2525.2;
chr1	transdecoder	CDS	84752604	84752708	.	-	0	gene_name 98058186|spag1; gene_id MSTRG.2525; transcript_id MSTRG.2525.3;
chr1	transdecoder	CDS	84752604	84752708	.	-	0	gene_name 98058186|spag1; gene_id MSTRG.2525; transcript_id MSTRG.2525.4;
chr1	transdecoder	CDS	84752604	84752708	.	-	0	gene_name 98058186|spag1; gene_id MSTRG.2525; transcript_id MSTRG.2525.5;
chr1	transdecoder	exon	84752604	84752708	.	-	.	gene_name 98058186|spag1; gene_id MSTRG.2525; transcript_id MSTRG.2525.1;
chr1	transdecoder	exon	84752604	84752708	.	-	.	gene_name 98058186|spag1; gene_id MSTRG.2525; transcript_id MSTRG.2525.2;
chr1	transdecoder	exon	84752604	84752708	.	-	.	gene_name 98058186|spag1; gene_id MSTRG.2525; transcript_id MSTRG.2525.3;
chr1	transdecoder	exon	84752604	84752708	.	-	.	gene_name 98058186|spag1; gene_id MSTRG.2525; transcript_id MSTRG.2525.4;
chr1	transdecoder	exon	84752604	84752708	.	-	.	gene_name 98058186|spag1; gene_id MSTRG.2525; transcript_id MSTRG.2525.5;
chr1	transdecoder	exon	84752604	84752708	.	-	.	gene_name 98058186|spag1; gene_id MSTRG.2525; transcript_id MSTRG.2525.6;
chr1	transdecoder	three_prime_utr	84752604	84752708	.	-	.	gene_name 98058186|spag1; gene_id MSTRG.2525; transcript_id MSTRG.2525.6;
chr1	transdecoder	three_prime_utr	84753742	84753778	.	-	.	gene_name 98058186|spag1; gene_id MSTRG.2525; transcript_id MSTRG.2525.6;
chr1	transdecoder	exon	84753742	84753938	.	-	.	gene_name 98058186|spag1; gene_id MSTRG.2525; transcript_id MSTRG.2525.6;
chr1	transdecoder	CDS	84753779	84753938	.	-	1	gene_name 98058186|spag1; gene_id MSTRG.2525; transcript_id MSTRG.2525.6;
chr1	transdecoder	CDS	84753830	84753938	.	-	1	gene_name 98058186|spag1; gene_id MSTRG.2525; transcript_id MSTRG.2525.1;
chr1	transdecoder	CDS	84753830	84753938	.	-	1	gene_name 98058186|spag1; gene_id MSTRG.2525; transcript_id MSTRG.2525.2;
chr1	transdecoder	CDS	84753830	84753938	.	-	1	gene_name 98058186|spag1; gene_id MSTRG.2525; transcript_id MSTRG.2525.3;
chr1	transdecoder	CDS	84753830	84753938	.	-	1	gene_name 98058186|spag1; gene_id MSTRG.2525; transcript_id MSTRG.2525.4;
chr1	transdecoder	CDS	84753830	84753938	.	-	1	gene_name 98058186|spag1; gene_id MSTRG.2525; transcript_id MSTRG.2525.5;
chr1	transdecoder	exon	84753830	84753938	.	-	.	gene_name 98058186|spag1; gene_id MSTRG.2525; transcript_id MSTRG.2525.1;
chr1	transdecoder	exon	84753830	84753938	.	-	.	gene_name 98058186|spag1; gene_id MSTRG.2525; transcript_id MSTRG.2525.2;
chr1	transdecoder	exon	84753830	84753938	.	-	.	gene_name 98058186|spag1; gene_id MSTRG.2525; transcript_id MSTRG.2525.3;
chr1	transdecoder	exon	84753830	84753938	.	-	.	gene_name 98058186|spag1; gene_id MSTRG.2525; transcript_id MSTRG.2525.4;
chr1	transdecoder	exon	84753830	84753938	.	-	.	gene_name 98058186|spag1; gene_id MSTRG.2525; transcript_id MSTRG.2525.5;
chr1	transdecoder	CDS	84754171	84754251	.	-	1	gene_name 98058186|spag1; gene_id MSTRG.2525; transcript_id MSTRG.2525.1;
chr1	transdecoder	CDS	84754171	84754251	.	-	1	gene_name 98058186|spag1; gene_id MSTRG.2525; transcript_id MSTRG.2525.2;
chr1	transdecoder	CDS	84754171	84754251	.	-	1	gene_name 98058186|spag1; gene_id MSTRG.2525; transcript_id MSTRG.2525.3;
chr1	transdecoder	CDS	84754171	84754251	.	-	1	gene_name 98058186|spag1; gene_id MSTRG.2525; transcript_id MSTRG.2525.4;
chr1	transdecoder	CDS	84754171	84754251	.	-	1	gene_name 98058186|spag1; gene_id MSTRG.2525; transcript_id MSTRG.2525.5;
chr1	transdecoder	CDS	84754171	84754251	.	-	1	gene_name 98058186|spag1; gene_id MSTRG.2525; transcript_id MSTRG.2525.6;
chr1	transdecoder	exon	84754171	84754251	.	-	.	gene_name 98058186|spag1; gene_id MSTRG.2525; transcript_id MSTRG.2525.1;
chr1	transdecoder	exon	84754171	84754251	.	-	.	gene_name 98058186|spag1; gene_id MSTRG.2525; transcript_id MSTRG.2525.2;
chr1	transdecoder	exon	84754171	84754251	.	-	.	gene_name 98058186|spag1; gene_id MSTRG.2525; transcript_id MSTRG.2525.3;
chr1	transdecoder	exon	84754171	84754251	.	-	.	gene_name 98058186|spag1; gene_id MSTRG.2525; transcript_id MSTRG.2525.4;
chr1	transdecoder	exon	84754171	84754251	.	-	.	gene_name 98058186|spag1; gene_id MSTRG.2525; transcript_id MSTRG.2525.5;
chr1	transdecoder	exon	84754171	84754251	.	-	.	gene_name 98058186|spag1; gene_id MSTRG.2525; transcript_id MSTRG.2525.6;
chr1	transdecoder	CDS	84754293	84754470	.	-	2	gene_name 98058186|spag1; gene_id MSTRG.2525; transcript_id MSTRG.2525.1;
chr1	transdecoder	CDS	84754293	84754470	.	-	2	gene_name 98058186|spag1; gene_id MSTRG.2525; transcript_id MSTRG.2525.2;
chr1	transdecoder	CDS	84754293	84754470	.	-	2	gene_name 98058186|spag1; gene_id MSTRG.2525; transcript_id MSTRG.2525.3;
chr1	transdecoder	CDS	84754293	84754470	.	-	2	gene_name 98058186|spag1; gene_id MSTRG.2525; transcript_id MSTRG.2525.4;
chr1	transdecoder	CDS	84754293	84754470	.	-	2	gene_name 98058186|spag1; gene_id MSTRG.2525; transcript_id MSTRG.2525.5;
chr1	transdecoder	CDS	84754293	84754470	.	-	2	gene_name 98058186|spag1; gene_id MSTRG.2525; transcript_id MSTRG.2525.6;
chr1	transdecoder	exon	84754293	84754470	.	-	.	gene_name 98058186|spag1; gene_id MSTRG.2525; transcript_id MSTRG.2525.1;
chr1	transdecoder	exon	84754293	84754470	.	-	.	gene_name 98058186|spag1; gene_id MSTRG.2525; transcript_id MSTRG.2525.2;
chr1	transdecoder	exon	84754293	84754470	.	-	.	gene_name 98058186|spag1; gene_id MSTRG.2525; transcript_id MSTRG.2525.3;
chr1	transdecoder	exon	84754293	84754470	.	-	.	gene_name 98058186|spag1; gene_id MSTRG.2525; transcript_id MSTRG.2525.4;
chr1	transdecoder	exon	84754293	84754470	.	-	.	gene_name 98058186|spag1; gene_id MSTRG.2525; transcript_id MSTRG.2525.5;
chr1	transdecoder	exon	84754293	84754470	.	-	.	gene_name 98058186|spag1; gene_id MSTRG.2525; transcript_id MSTRG.2525.6;
chr1	transdecoder	CDS	84754865	84754986	.	-	1	gene_name 98058186|spag1; gene_id MSTRG.2525; transcript_id MSTRG.2525.1;
chr1	transdecoder	CDS	84754865	84754986	.	-	1	gene_name 98058186|spag1; gene_id MSTRG.2525; transcript_id MSTRG.2525.2;
chr1	transdecoder	CDS	84754865	84754986	.	-	1	gene_name 98058186|spag1; gene_id MSTRG.2525; transcript_id MSTRG.2525.3;
chr1	transdecoder	CDS	84754865	84754986	.	-	1	gene_name 98058186|spag1; gene_id MSTRG.2525; transcript_id MSTRG.2525.4;
chr1	transdecoder	CDS	84754865	84754986	.	-	1	gene_name 98058186|spag1; gene_id MSTRG.2525; transcript_id MSTRG.2525.5;
chr1	transdecoder	CDS	84754865	84754986	.	-	1	gene_name 98058186|spag1; gene_id MSTRG.2525; transcript_id MSTRG.2525.6;
chr1	transdecoder	exon	84754865	84754986	.	-	.	gene_name 98058186|spag1; gene_id MSTRG.2525; transcript_id MSTRG.2525.1;
chr1	transdecoder	exon	84754865	84754986	.	-	.	gene_name 98058186|spag1; gene_id MSTRG.2525; transcript_id MSTRG.2525.2;
chr1	transdecoder	exon	84754865	84754986	.	-	.	gene_name 98058186|spag1; gene_id MSTRG.2525; transcript_id MSTRG.2525.3;
chr1	transdecoder	exon	84754865	84754986	.	-	.	gene_name 98058186|spag1; gene_id MSTRG.2525; transcript_id MSTRG.2525.4;
chr1	transdecoder	exon	84754865	84754986	.	-	.	gene_name 98058186|spag1; gene_id MSTRG.2525; transcript_id MSTRG.2525.5;
chr1	transdecoder	exon	84754865	84754986	.	-	.	gene_name 98058186|spag1; gene_id MSTRG.2525; transcript_id MSTRG.2525.6;
chr1	transdecoder	CDS	84755029	84755128	.	-	2	gene_name 98058186|spag1; gene_id MSTRG.2525; transcript_id MSTRG.2525.1;
chr1	transdecoder	CDS	84755029	84755128	.	-	2	gene_name 98058186|spag1; gene_id MSTRG.2525; transcript_id MSTRG.2525.2;
chr1	transdecoder	CDS	84755029	84755128	.	-	2	gene_name 98058186|spag1; gene_id MSTRG.2525; transcript_id MSTRG.2525.3;
chr1	transdecoder	CDS	84755029	84755128	.	-	2	gene_name 98058186|spag1; gene_id MSTRG.2525; transcript_id MSTRG.2525.4;
chr1	transdecoder	CDS	84755029	84755128	.	-	2	gene_name 98058186|spag1; gene_id MSTRG.2525; transcript_id MSTRG.2525.5;
chr1	transdecoder	CDS	84755029	84755128	.	-	2	gene_name 98058186|spag1; gene_id MSTRG.2525; transcript_id MSTRG.2525.6;
chr1	transdecoder	exon	84755029	84755128	.	-	.	gene_name 98058186|spag1; gene_id MSTRG.2525; transcript_id MSTRG.2525.1;
chr1	transdecoder	exon	84755029	84755128	.	-	.	gene_name 98058186|spag1; gene_id MSTRG.2525; transcript_id MSTRG.2525.2;
chr1	transdecoder	exon	84755029	84755128	.	-	.	gene_name 98058186|spag1; gene_id MSTRG.2525; transcript_id MSTRG.2525.3;
chr1	transdecoder	exon	84755029	84755128	.	-	.	gene_name 98058186|spag1; gene_id MSTRG.2525; transcript_id MSTRG.2525.4;
chr1	transdecoder	exon	84755029	84755128	.	-	.	gene_name 98058186|spag1; gene_id MSTRG.2525; transcript_id MSTRG.2525.5;
chr1	transdecoder	exon	84755029	84755128	.	-	.	gene_name 98058186|spag1; gene_id MSTRG.2525; transcript_id MSTRG.2525.6;
chr1	transdecoder	CDS	84755173	84755244	.	-	2	gene_name 98058186|spag1; gene_id MSTRG.2525; transcript_id MSTRG.2525.1;
chr1	transdecoder	CDS	84755173	84755244	.	-	2	gene_name 98058186|spag1; gene_id MSTRG.2525; transcript_id MSTRG.2525.2;
chr1	transdecoder	CDS	84755173	84755244	.	-	2	gene_name 98058186|spag1; gene_id MSTRG.2525; transcript_id MSTRG.2525.3;
chr1	transdecoder	CDS	84755173	84755244	.	-	2	gene_name 98058186|spag1; gene_id MSTRG.2525; transcript_id MSTRG.2525.4;
chr1	transdecoder	CDS	84755173	84755244	.	-	2	gene_name 98058186|spag1; gene_id MSTRG.2525; transcript_id MSTRG.2525.5;
chr1	transdecoder	CDS	84755173	84755244	.	-	2	gene_name 98058186|spag1; gene_id MSTRG.2525; transcript_id MSTRG.2525.6;
chr1	transdecoder	exon	84755173	84755244	.	-	.	gene_name 98058186|spag1; gene_id MSTRG.2525; transcript_id MSTRG.2525.1;
chr1	transdecoder	exon	84755173	84755244	.	-	.	gene_name 98058186|spag1; gene_id MSTRG.2525; transcript_id MSTRG.2525.2;
chr1	transdecoder	exon	84755173	84755244	.	-	.	gene_name 98058186|spag1; gene_id MSTRG.2525; transcript_id MSTRG.2525.3;
chr1	transdecoder	exon	84755173	84755244	.	-	.	gene_name 98058186|spag1; gene_id MSTRG.2525; transcript_id MSTRG.2525.4;
chr1	transdecoder	exon	84755173	84755244	.	-	.	gene_name 98058186|spag1; gene_id MSTRG.2525; transcript_id MSTRG.2525.5;
chr1	transdecoder	exon	84755173	84755244	.	-	.	gene_name 98058186|spag1; gene_id MSTRG.2525; transcript_id MSTRG.2525.6;
chr1	transdecoder	CDS	84756353	84756446	.	-	0	gene_name 98058186|spag1; gene_id MSTRG.2525; transcript_id MSTRG.2525.1;
chr1	transdecoder	CDS	84756353	84756446	.	-	0	gene_name 98058186|spag1; gene_id MSTRG.2525; transcript_id MSTRG.2525.2;
chr1	transdecoder	CDS	84756353	84756446	.	-	0	gene_name 98058186|spag1; gene_id MSTRG.2525; transcript_id MSTRG.2525.3;
chr1	transdecoder	CDS	84756353	84756446	.	-	0	gene_name 98058186|spag1; gene_id MSTRG.2525; transcript_id MSTRG.2525.4;
chr1	transdecoder	CDS	84756353	84756446	.	-	0	gene_name 98058186|spag1; gene_id MSTRG.2525; transcript_id MSTRG.2525.5;
chr1	transdecoder	CDS	84756353	84756446	.	-	0	gene_name 98058186|spag1; gene_id MSTRG.2525; transcript_id MSTRG.2525.6;
chr1	transdecoder	exon	84756353	84756446	.	-	.	gene_name 98058186|spag1; gene_id MSTRG.2525; transcript_id MSTRG.2525.1;
chr1	transdecoder	exon	84756353	84756446	.	-	.	gene_name 98058186|spag1; gene_id MSTRG.2525; transcript_id MSTRG.2525.2;
chr1	transdecoder	exon	84756353	84756446	.	-	.	gene_name 98058186|spag1; gene_id MSTRG.2525; transcript_id MSTRG.2525.3;
chr1	transdecoder	exon	84756353	84756446	.	-	.	gene_name 98058186|spag1; gene_id MSTRG.2525; transcript_id MSTRG.2525.4;
chr1	transdecoder	exon	84756353	84756446	.	-	.	gene_name 98058186|spag1; gene_id MSTRG.2525; transcript_id MSTRG.2525.5;
chr1	transdecoder	exon	84756353	84756446	.	-	.	gene_name 98058186|spag1; gene_id MSTRG.2525; transcript_id MSTRG.2525.6;
chr1	transdecoder	CDS	84756490	84756596	.	-	2	gene_name 98058186|spag1; gene_id MSTRG.2525; transcript_id MSTRG.2525.1;
chr1	transdecoder	CDS	84756490	84756596	.	-	2	gene_name 98058186|spag1; gene_id MSTRG.2525; transcript_id MSTRG.2525.2;
chr1	transdecoder	CDS	84756490	84756596	.	-	2	gene_name 98058186|spag1; gene_id MSTRG.2525; transcript_id MSTRG.2525.3;
chr1	transdecoder	CDS	84756490	84756596	.	-	2	gene_name 98058186|spag1; gene_id MSTRG.2525; transcript_id MSTRG.2525.4;
chr1	transdecoder	CDS	84756490	84756596	.	-	2	gene_name 98058186|spag1; gene_id MSTRG.2525; transcript_id MSTRG.2525.5;
chr1	transdecoder	CDS	84756490	84756596	.	-	2	gene_name 98058186|spag1; gene_id MSTRG.2525; transcript_id MSTRG.2525.6;
chr1	transdecoder	exon	84756490	84756596	.	-	.	gene_name 98058186|spag1; gene_id MSTRG.2525; transcript_id MSTRG.2525.1;
chr1	transdecoder	exon	84756490	84756596	.	-	.	gene_name 98058186|spag1; gene_id MSTRG.2525; transcript_id MSTRG.2525.2;
chr1	transdecoder	exon	84756490	84756596	.	-	.	gene_name 98058186|spag1; gene_id MSTRG.2525; transcript_id MSTRG.2525.3;
chr1	transdecoder	exon	84756490	84756596	.	-	.	gene_name 98058186|spag1; gene_id MSTRG.2525; transcript_id MSTRG.2525.4;
chr1	transdecoder	exon	84756490	84756596	.	-	.	gene_name 98058186|spag1; gene_id MSTRG.2525; transcript_id MSTRG.2525.5;
chr1	transdecoder	exon	84756490	84756596	.	-	.	gene_name 98058186|spag1; gene_id MSTRG.2525; transcript_id MSTRG.2525.6;
chr1	transdecoder	CDS	84756713	84756890	.	-	0	gene_name 98058186|spag1; gene_id MSTRG.2525; transcript_id MSTRG.2525.1;
chr1	transdecoder	CDS	84756713	84756890	.	-	0	gene_name 98058186|spag1; gene_id MSTRG.2525; transcript_id MSTRG.2525.2;
chr1	transdecoder	CDS	84756713	84756890	.	-	0	gene_name 98058186|spag1; gene_id MSTRG.2525; transcript_id MSTRG.2525.3;
chr1	transdecoder	CDS	84756713	84756890	.	-	0	gene_name 98058186|spag1; gene_id MSTRG.2525; transcript_id MSTRG.2525.4;
chr1	transdecoder	CDS	84756713	84756890	.	-	0	gene_name 98058186|spag1; gene_id MSTRG.2525; transcript_id MSTRG.2525.5;
chr1	transdecoder	CDS	84756713	84756890	.	-	0	gene_name 98058186|spag1; gene_id MSTRG.2525; transcript_id MSTRG.2525.6;
chr1	transdecoder	exon	84756713	84756890	.	-	.	gene_name 98058186|spag1; gene_id MSTRG.2525; transcript_id MSTRG.2525.1;
chr1	transdecoder	exon	84756713	84756890	.	-	.	gene_name 98058186|spag1; gene_id MSTRG.2525; transcript_id MSTRG.2525.2;
chr1	transdecoder	exon	84756713	84756890	.	-	.	gene_name 98058186|spag1; gene_id MSTRG.2525; transcript_id MSTRG.2525.3;
chr1	transdecoder	exon	84756713	84756890	.	-	.	gene_name 98058186|spag1; gene_id MSTRG.2525; transcript_id MSTRG.2525.4;
chr1	transdecoder	exon	84756713	84756890	.	-	.	gene_name 98058186|spag1; gene_id MSTRG.2525; transcript_id MSTRG.2525.5;
chr1	transdecoder	exon	84756713	84756890	.	-	.	gene_name 98058186|spag1; gene_id MSTRG.2525; transcript_id MSTRG.2525.6;
chr1	transdecoder	CDS	84758049	84758211	.	-	1	gene_name 98058186|spag1; gene_id MSTRG.2525; transcript_id MSTRG.2525.1;
chr1	transdecoder	CDS	84758049	84758211	.	-	1	gene_name 98058186|spag1; gene_id MSTRG.2525; transcript_id MSTRG.2525.2;
chr1	transdecoder	CDS	84758049	84758211	.	-	1	gene_name 98058186|spag1; gene_id MSTRG.2525; transcript_id MSTRG.2525.3;
chr1	transdecoder	CDS	84758049	84758211	.	-	1	gene_name 98058186|spag1; gene_id MSTRG.2525; transcript_id MSTRG.2525.4;
chr1	transdecoder	CDS	84758049	84758211	.	-	1	gene_name 98058186|spag1; gene_id MSTRG.2525; transcript_id MSTRG.2525.5;
chr1	transdecoder	CDS	84758049	84758211	.	-	1	gene_name 98058186|spag1; gene_id MSTRG.2525; transcript_id MSTRG.2525.6;
chr1	transdecoder	exon	84758049	84758211	.	-	.	gene_name 98058186|spag1; gene_id MSTRG.2525; transcript_id MSTRG.2525.1;
chr1	transdecoder	exon	84758049	84758211	.	-	.	gene_name 98058186|spag1; gene_id MSTRG.2525; transcript_id MSTRG.2525.2;
chr1	transdecoder	exon	84758049	84758211	.	-	.	gene_name 98058186|spag1; gene_id MSTRG.2525; transcript_id MSTRG.2525.3;
chr1	transdecoder	exon	84758049	84758211	.	-	.	gene_name 98058186|spag1; gene_id MSTRG.2525; transcript_id MSTRG.2525.4;
chr1	transdecoder	exon	84758049	84758211	.	-	.	gene_name 98058186|spag1; gene_id MSTRG.2525; transcript_id MSTRG.2525.5;
chr1	transdecoder	exon	84758049	84758211	.	-	.	gene_name 98058186|spag1; gene_id MSTRG.2525; transcript_id MSTRG.2525.6;
chr1	transdecoder	CDS	84758314	84758489	.	-	0	gene_name 98058186|spag1; gene_id MSTRG.2525; transcript_id MSTRG.2525.1;
chr1	transdecoder	CDS	84758314	84758489	.	-	0	gene_name 98058186|spag1; gene_id MSTRG.2525; transcript_id MSTRG.2525.2;
chr1	transdecoder	CDS	84758314	84758489	.	-	0	gene_name 98058186|spag1; gene_id MSTRG.2525; transcript_id MSTRG.2525.3;
chr1	transdecoder	CDS	84758314	84758489	.	-	0	gene_name 98058186|spag1; gene_id MSTRG.2525; transcript_id MSTRG.2525.4;
chr1	transdecoder	CDS	84758314	84758489	.	-	0	gene_name 98058186|spag1; gene_id MSTRG.2525; transcript_id MSTRG.2525.5;
chr1	transdecoder	CDS	84758314	84758489	.	-	0	gene_name 98058186|spag1; gene_id MSTRG.2525; transcript_id MSTRG.2525.6;
chr1	transdecoder	exon	84758314	84758489	.	-	.	gene_name 98058186|spag1; gene_id MSTRG.2525; transcript_id MSTRG.2525.1;
chr1	transdecoder	exon	84758314	84758489	.	-	.	gene_name 98058186|spag1; gene_id MSTRG.2525; transcript_id MSTRG.2525.2;
chr1	transdecoder	exon	84758314	84758489	.	-	.	gene_name 98058186|spag1; gene_id MSTRG.2525; transcript_id MSTRG.2525.3;
chr1	transdecoder	exon	84758314	84758489	.	-	.	gene_name 98058186|spag1; gene_id MSTRG.2525; transcript_id MSTRG.2525.4;
chr1	transdecoder	exon	84758314	84758489	.	-	.	gene_name 98058186|spag1; gene_id MSTRG.2525; transcript_id MSTRG.2525.5;
chr1	transdecoder	exon	84758314	84758489	.	-	.	gene_name 98058186|spag1; gene_id MSTRG.2525; transcript_id MSTRG.2525.6;
chr1	transdecoder	CDS	84758539	84758623	.	-	1	gene_name 98058186|spag1; gene_id MSTRG.2525; transcript_id MSTRG.2525.1;
chr1	transdecoder	CDS	84758539	84758623	.	-	1	gene_name 98058186|spag1; gene_id MSTRG.2525; transcript_id MSTRG.2525.2;
chr1	transdecoder	CDS	84758539	84758623	.	-	1	gene_name 98058186|spag1; gene_id MSTRG.2525; transcript_id MSTRG.2525.3;
chr1	transdecoder	CDS	84758539	84758623	.	-	1	gene_name 98058186|spag1; gene_id MSTRG.2525; transcript_id MSTRG.2525.4;
chr1	transdecoder	CDS	84758539	84758623	.	-	1	gene_name 98058186|spag1; gene_id MSTRG.2525; transcript_id MSTRG.2525.5;
chr1	transdecoder	CDS	84758539	84758623	.	-	1	gene_name 98058186|spag1; gene_id MSTRG.2525; transcript_id MSTRG.2525.6;
chr1	transdecoder	exon	84758539	84758623	.	-	.	gene_name 98058186|spag1; gene_id MSTRG.2525; transcript_id MSTRG.2525.1;
chr1	transdecoder	exon	84758539	84758623	.	-	.	gene_name 98058186|spag1; gene_id MSTRG.2525; transcript_id MSTRG.2525.2;
chr1	transdecoder	exon	84758539	84758623	.	-	.	gene_name 98058186|spag1; gene_id MSTRG.2525; transcript_id MSTRG.2525.3;
chr1	transdecoder	exon	84758539	84758623	.	-	.	gene_name 98058186|spag1; gene_id MSTRG.2525; transcript_id MSTRG.2525.4;
chr1	transdecoder	exon	84758539	84758623	.	-	.	gene_name 98058186|spag1; gene_id MSTRG.2525; transcript_id MSTRG.2525.5;
chr1	transdecoder	exon	84758539	84758623	.	-	.	gene_name 98058186|spag1; gene_id MSTRG.2525; transcript_id MSTRG.2525.6;
chr1	transdecoder	CDS	84758809	84758883	.	-	1	gene_name 98058186|spag1; gene_id MSTRG.2525; transcript_id MSTRG.2525.1;
chr1	transdecoder	CDS	84758809	84758883	.	-	1	gene_name 98058186|spag1; gene_id MSTRG.2525; transcript_id MSTRG.2525.2;
chr1	transdecoder	CDS	84758809	84758883	.	-	1	gene_name 98058186|spag1; gene_id MSTRG.2525; transcript_id MSTRG.2525.3;
chr1	transdecoder	CDS	84758809	84758883	.	-	1	gene_name 98058186|spag1; gene_id MSTRG.2525; transcript_id MSTRG.2525.4;
chr1	transdecoder	CDS	84758809	84758883	.	-	1	gene_name 98058186|spag1; gene_id MSTRG.2525; transcript_id MSTRG.2525.5;
chr1	transdecoder	CDS	84758809	84758883	.	-	1	gene_name 98058186|spag1; gene_id MSTRG.2525; transcript_id MSTRG.2525.6;
chr1	transdecoder	exon	84758809	84758883	.	-	.	gene_name 98058186|spag1; gene_id MSTRG.2525; transcript_id MSTRG.2525.1;
chr1	transdecoder	exon	84758809	84758883	.	-	.	gene_name 98058186|spag1; gene_id MSTRG.2525; transcript_id MSTRG.2525.2;
chr1	transdecoder	exon	84758809	84758883	.	-	.	gene_name 98058186|spag1; gene_id MSTRG.2525; transcript_id MSTRG.2525.3;
chr1	transdecoder	exon	84758809	84758883	.	-	.	gene_name 98058186|spag1; gene_id MSTRG.2525; transcript_id MSTRG.2525.4;
chr1	transdecoder	exon	84758809	84758883	.	-	.	gene_name 98058186|spag1; gene_id MSTRG.2525; transcript_id MSTRG.2525.5;
chr1	transdecoder	exon	84758809	84758883	.	-	.	gene_name 98058186|spag1; gene_id MSTRG.2525; transcript_id MSTRG.2525.6;
chr1	transdecoder	CDS	84760264	84760364	.	-	0	gene_name 98058186|spag1; gene_id MSTRG.2525; transcript_id MSTRG.2525.1;
chr1	transdecoder	CDS	84760264	84760364	.	-	0	gene_name 98058186|spag1; gene_id MSTRG.2525; transcript_id MSTRG.2525.2;
chr1	transdecoder	CDS	84760264	84760364	.	-	0	gene_name 98058186|spag1; gene_id MSTRG.2525; transcript_id MSTRG.2525.3;
chr1	transdecoder	CDS	84760264	84760364	.	-	0	gene_name 98058186|spag1; gene_id MSTRG.2525; transcript_id MSTRG.2525.4;
chr1	transdecoder	CDS	84760264	84760364	.	-	0	gene_name 98058186|spag1; gene_id MSTRG.2525; transcript_id MSTRG.2525.5;
chr1	transdecoder	CDS	84760264	84760364	.	-	0	gene_name 98058186|spag1; gene_id MSTRG.2525; transcript_id MSTRG.2525.6;
chr1	transdecoder	exon	84760264	84760372	.	-	.	gene_name 98058186|spag1; gene_id MSTRG.2525; transcript_id MSTRG.2525.1;
chr1	transdecoder	exon	84760264	84760373	.	-	.	gene_name 98058186|spag1; gene_id MSTRG.2525; transcript_id MSTRG.2525.2;
chr1	transdecoder	exon	84760264	84760373	.	-	.	gene_name 98058186|spag1; gene_id MSTRG.2525; transcript_id MSTRG.2525.3;
chr1	transdecoder	exon	84760264	84760373	.	-	.	gene_name 98058186|spag1; gene_id MSTRG.2525; transcript_id MSTRG.2525.5;
chr1	transdecoder	exon	84760264	84760373	.	-	.	gene_name 98058186|spag1; gene_id MSTRG.2525; transcript_id MSTRG.2525.6;
chr1	transdecoder	exon	84760264	84760377	.	-	.	gene_name 98058186|spag1; gene_id MSTRG.2525; transcript_id MSTRG.2525.4;
chr1	transdecoder	five_prime_utr	84760365	84760372	.	-	.	gene_name 98058186|spag1; gene_id MSTRG.2525; transcript_id MSTRG.2525.1;
chr1	transdecoder	five_prime_utr	84760365	84760373	.	-	.	gene_name 98058186|spag1; gene_id MSTRG.2525; transcript_id MSTRG.2525.2;
chr1	transdecoder	five_prime_utr	84760365	84760373	.	-	.	gene_name 98058186|spag1; gene_id MSTRG.2525; transcript_id MSTRG.2525.3;
chr1	transdecoder	five_prime_utr	84760365	84760373	.	-	.	gene_name 98058186|spag1; gene_id MSTRG.2525; transcript_id MSTRG.2525.5;
chr1	transdecoder	five_prime_utr	84760365	84760373	.	-	.	gene_name 98058186|spag1; gene_id MSTRG.2525; transcript_id MSTRG.2525.6;
chr1	transdecoder	five_prime_utr	84760365	84760377	.	-	.	gene_name 98058186|spag1; gene_id MSTRG.2525; transcript_id MSTRG.2525.4;
chr1	transdecoder	exon	84760459	84761784	.	-	.	gene_name 98058186|spag1; gene_id MSTRG.2525; transcript_id MSTRG.2525.5;
chr1	transdecoder	five_prime_utr	84760459	84761784	.	-	.	gene_name 98058186|spag1; gene_id MSTRG.2525; transcript_id MSTRG.2525.5;
chr1	transdecoder	exon	84760743	84760905	.	-	.	gene_name 98058186|spag1; gene_id MSTRG.2525; transcript_id MSTRG.2525.1;
chr1	transdecoder	five_prime_utr	84760743	84760905	.	-	.	gene_name 98058186|spag1; gene_id MSTRG.2525; transcript_id MSTRG.2525.1;
chr1	transdecoder	exon	84760906	84761784	.	-	.	gene_name 98058186|spag1; gene_id MSTRG.2525; transcript_id MSTRG.2525.2;
chr1	transdecoder	five_prime_utr	84760906	84761784	.	-	.	gene_name 98058186|spag1; gene_id MSTRG.2525; transcript_id MSTRG.2525.2;
chr1	transdecoder	exon	84761231	84761784	.	-	.	gene_name 98058186|spag1; gene_id MSTRG.2525; transcript_id MSTRG.2525.3;
chr1	transdecoder	exon	84761231	84761784	.	-	.	gene_name 98058186|spag1; gene_id MSTRG.2525; transcript_id MSTRG.2525.6;
chr1	transdecoder	five_prime_utr	84761231	84761784	.	-	.	gene_name 98058186|spag1; gene_id MSTRG.2525; transcript_id MSTRG.2525.3;
chr1	transdecoder	five_prime_utr	84761231	84761784	.	-	.	gene_name 98058186|spag1; gene_id MSTRG.2525; transcript_id MSTRG.2525.6;
chr1	transdecoder	five_prime_utr	84761785	84761821	.	+	.	gene_name 98301265|unknown-13641; gene_id MSTRG.2526; transcript_id MSTRG.2526.1;
chr1	transdecoder	exon	84761785	84761903	.	+	.	gene_name 98301265|unknown-13641; gene_id MSTRG.2526; transcript_id MSTRG.2526.1;
chr1	transdecoder	gene	84761785	84764816	.	+	.	gene_name 98301265|unknown-13641; gene_id MSTRG.2526; transcript_id NA; gene_biotype protein_coding; Info ORF type:complete (+),score=23.61; ref_name -; class_code u; inherit_ref FALSE;
chr1	transdecoder	transcript	84761785	84764816	.	+	.	gene_name 98301265|unknown-13641; gene_id MSTRG.2526; transcript_id MSTRG.2526.1; gene_biotype protein_coding; Info ORF type:complete (+),score=23.61; ref_name -; class_code u; inherit_ref FALSE;
chr1	transdecoder	CDS	84761822	84761903	.	+	0	gene_name 98301265|unknown-13641; gene_id MSTRG.2526; transcript_id MSTRG.2526.1;
chr1	transdecoder	CDS	84761948	84762025	.	+	2	gene_name 98301265|unknown-13641; gene_id MSTRG.2526; transcript_id MSTRG.2526.1;
chr1	transdecoder	exon	84761948	84762025	.	+	.	gene_name 98301265|unknown-13641; gene_id MSTRG.2526; transcript_id MSTRG.2526.1;
chr1	transdecoder	CDS	84762066	84762226	.	+	2	gene_name 98301265|unknown-13641; gene_id MSTRG.2526; transcript_id MSTRG.2526.1;
chr1	transdecoder	exon	84762066	84762226	.	+	.	gene_name 98301265|unknown-13641; gene_id MSTRG.2526; transcript_id MSTRG.2526.1;
chr1	transdecoder	CDS	84762530	84762676	.	+	0	gene_name 98301265|unknown-13641; gene_id MSTRG.2526; transcript_id MSTRG.2526.1;
chr1	transdecoder	exon	84762530	84764241	.	+	.	gene_name 98301265|unknown-13641; gene_id MSTRG.2526; transcript_id MSTRG.2526.1;
chr1	transdecoder	three_prime_utr	84762677	84764241	.	+	.	gene_name 98301265|unknown-13641; gene_id MSTRG.2526; transcript_id MSTRG.2526.1;
chr1	StringTie	exon	84763580	84764241	.	+	.	gene_name 98301265|unknown-13641; gene_id MSTRG.2526; transcript_id MSTRG.2526.2;
chr1	StringTie	transcript	84763580	84764816	.	+	.	gene_name 98301265|unknown-13641; gene_id MSTRG.2526; transcript_id MSTRG.2526.2; gene_biotype protein_coding_antisense; Info NA; ref_name -; class_code u; inherit_ref FALSE;
chr1	StringTie	exon	84763883	84764816	.	+	.	gene_name 98301265|unknown-13641; gene_id MSTRG.2526; transcript_id MSTRG.2526.3;
chr1	StringTie	transcript	84763883	84764816	.	+	.	gene_name 98301265|unknown-13641; gene_id MSTRG.2526; transcript_id MSTRG.2526.3; gene_biotype non-coding; Info NA; ref_name -; class_code u; inherit_ref FALSE;
chr1	transdecoder	exon	84764292	84764332	.	+	.	gene_name 98301265|unknown-13641; gene_id MSTRG.2526; transcript_id MSTRG.2526.1;
chr1	transdecoder	three_prime_utr	84764292	84764332	.	+	.	gene_name 98301265|unknown-13641; gene_id MSTRG.2526; transcript_id MSTRG.2526.1;
chr1	StringTie	exon	84764573	84764816	.	+	.	gene_name 98301265|unknown-13641; gene_id MSTRG.2526; transcript_id MSTRG.2526.2;
chr1	transdecoder	exon	84764573	84764816	.	+	.	gene_name 98301265|unknown-13641; gene_id MSTRG.2526; transcript_id MSTRG.2526.1;
chr1	transdecoder	three_prime_utr	84764573	84764816	.	+	.	gene_name 98301265|unknown-13641; gene_id MSTRG.2526; transcript_id MSTRG.2526.1;
chr1	YD_filtered	miRNA	84764841	84764860	10	-	.	gene_id "PB_54"; transcript_id "PB_54"; gene_name "hmi-novel-8-d-2"; miRNA "hmi-novel-8-d-2-3p"; pre_miRNA "hmi-novel-8-d-2"; strand "mature";
chr1	YD_filtered	pre_miRNA	84764841	84764890	10	-	.	gene_id "PB_54"; transcript_id "PB_54"; gene_name "hmi-novel-8-d-2"; miRNA "hmi-novel-8-d-2"; pre_miRNA "hmi-novel-8-d-2";
chr1	YD_filtered	miRNA	84764870	84764890	10	-	.	gene_id "PB_54"; transcript_id "PB_54"; gene_name "hmi-novel-8-d-2"; miRNA "hmi-novel-8-d-2-5p"; pre_miRNA "hmi-novel-8-d-2"; strand "star";
chr1	transdecoder	five_prime_utr	84779419	84779501	.	+	.	gene_name 98053456|tcf20; gene_id MSTRG.2527; transcript_id MSTRG.2527.1;
chr1	transdecoder	exon	84779419	84780139	.	+	.	gene_name 98053456|tcf20; gene_id MSTRG.2527; transcript_id MSTRG.2527.1;
chr1	transdecoder	gene	84779419	84786709	.	+	.	gene_name 98053456|tcf20; gene_id MSTRG.2527; transcript_id NA; gene_biotype protein_coding; Info ORF type:complete (+),score=74.61,sp|Q9UGU0|TCF20_HUMAN|43.373|1.36e-19; ref_name 98053456|tcf20; class_code =; inherit_ref TRUE;
chr1	transdecoder	transcript	84779419	84786709	.	+	.	gene_name 98053456|tcf20; gene_id MSTRG.2527; transcript_id MSTRG.2527.1; gene_biotype protein_coding; Info ORF type:complete (+),score=74.61,sp|Q9UGU0|TCF20_HUMAN|43.373|1.36e-19; ref_name 98053456|tcf20; class_code =; inherit_ref TRUE;
chr1	transdecoder	CDS	84779502	84780139	.	+	0	gene_name 98053456|tcf20; gene_id MSTRG.2527; transcript_id MSTRG.2527.1;
chr1	transdecoder	CDS	84780219	84780483	.	+	1	gene_name 98053456|tcf20; gene_id MSTRG.2527; transcript_id MSTRG.2527.1;
chr1	transdecoder	exon	84780219	84780483	.	+	.	gene_name 98053456|tcf20; gene_id MSTRG.2527; transcript_id MSTRG.2527.1;
chr1	transdecoder	CDS	84780574	84780687	.	+	0	gene_name 98053456|tcf20; gene_id MSTRG.2527; transcript_id MSTRG.2527.1;
chr1	transdecoder	exon	84780574	84780687	.	+	.	gene_name 98053456|tcf20; gene_id MSTRG.2527; transcript_id MSTRG.2527.1;
chr1	transdecoder	CDS	84783198	84783341	.	+	0	gene_name 98053456|tcf20; gene_id MSTRG.2527; transcript_id MSTRG.2527.1;
chr1	transdecoder	exon	84783198	84783341	.	+	.	gene_name 98053456|tcf20; gene_id MSTRG.2527; transcript_id MSTRG.2527.1;
chr1	transdecoder	CDS	84786358	84786378	.	+	0	gene_name 98053456|tcf20; gene_id MSTRG.2527; transcript_id MSTRG.2527.1;
chr1	transdecoder	exon	84786358	84786709	.	+	.	gene_name 98053456|tcf20; gene_id MSTRG.2527; transcript_id MSTRG.2527.1;
chr1	transdecoder	three_prime_utr	84786379	84786709	.	+	.	gene_name 98053456|tcf20; gene_id MSTRG.2527; transcript_id MSTRG.2527.1;
chr1	transdecoder	exon	84788209	84788591	.	+	.	gene_name 98301266|unknown-13642; gene_id MSTRG.2528; transcript_id MSTRG.2528.1;
chr1	transdecoder	five_prime_utr	84788209	84788591	.	+	.	gene_name 98301266|unknown-13642; gene_id MSTRG.2528; transcript_id MSTRG.2528.1;
chr1	transdecoder	gene	84788209	84814355	.	+	.	gene_name 98301266|unknown-13642; gene_id MSTRG.2528; transcript_id NA; gene_biotype protein_coding; Info ORF type:complete (+),score=30.10; ref_name 98003284|unknown-77; class_code o; inherit_ref FALSE;
chr1	transdecoder	transcript	84788209	84814355	.	+	.	gene_name 98301266|unknown-13642; gene_id MSTRG.2528; transcript_id MSTRG.2528.1; gene_biotype protein_coding; Info ORF type:complete (+),score=30.10; ref_name 98003284|unknown-77; class_code o; inherit_ref FALSE;
chr1	transdecoder	exon	84788257	84788591	.	+	.	gene_name 98301266|unknown-13642; gene_id MSTRG.2528; transcript_id MSTRG.2528.2;
chr1	transdecoder	five_prime_utr	84788257	84788591	.	+	.	gene_name 98301266|unknown-13642; gene_id MSTRG.2528; transcript_id MSTRG.2528.2;
chr1	transdecoder	transcript	84788257	84814355	.	+	.	gene_name 98301266|unknown-13642; gene_id MSTRG.2528; transcript_id MSTRG.2528.2; gene_biotype protein_coding; Info ORF type:complete (+),score=30.10; ref_name 98003284|unknown-77; class_code o; inherit_ref FALSE;
chr1	transdecoder	exon	84807934	84807944	.	-	.	gene_name 98058186|spag1; gene_id MSTRG.2525; transcript_id MSTRG.2525.4;
chr1	transdecoder	five_prime_utr	84807934	84807944	.	-	.	gene_name 98058186|spag1; gene_id MSTRG.2525; transcript_id MSTRG.2525.4;
chr1	transdecoder	five_prime_utr	84810311	84810434	.	+	.	gene_name 98301266|unknown-13642; gene_id MSTRG.2528; transcript_id MSTRG.2528.2;
chr1	transdecoder	exon	84810311	84810441	.	+	.	gene_name 98301266|unknown-13642; gene_id MSTRG.2528; transcript_id MSTRG.2528.2;
chr1	transdecoder	five_prime_utr	84810393	84810434	.	+	.	gene_name 98301266|unknown-13642; gene_id MSTRG.2528; transcript_id MSTRG.2528.1;
chr1	transdecoder	exon	84810393	84810441	.	+	.	gene_name 98301266|unknown-13642; gene_id MSTRG.2528; transcript_id MSTRG.2528.1;
chr1	transdecoder	CDS	84810435	84810441	.	+	0	gene_name 98301266|unknown-13642; gene_id MSTRG.2528; transcript_id MSTRG.2528.1;
chr1	transdecoder	CDS	84810435	84810441	.	+	0	gene_name 98301266|unknown-13642; gene_id MSTRG.2528; transcript_id MSTRG.2528.2;
chr1	transdecoder	CDS	84813430	84813972	.	+	0	gene_name 98003284|unknown-77; gene_id 98003284|unknown-77; transcript_id 98003284|unknown-77.1;
chr1	transdecoder	exon	84813430	84813995	.	+	.	gene_name 98003284|unknown-77; gene_id 98003284|unknown-77; transcript_id 98003284|unknown-77.1;
chr1	transdecoder	gene	84813430	84813995	.	+	.	gene_name 98003284|unknown-77; gene_id 98003284|unknown-77; transcript_id NA; gene_biotype protein_coding; Info ORF type:5prime_partial (+),score=31.16; ref_name 98003284|unknown-77; class_code =; inherit_ref TRUE;
chr1	transdecoder	transcript	84813430	84813995	.	+	.	gene_name 98003284|unknown-77; gene_id 98003284|unknown-77; transcript_id 98003284|unknown-77.1; gene_biotype protein_coding; Info ORF type:5prime_partial (+),score=31.16; ref_name 98003284|unknown-77; class_code =; inherit_ref TRUE;
chr1	transdecoder	CDS	84813434	84813972	.	+	2	gene_name 98301266|unknown-13642; gene_id MSTRG.2528; transcript_id MSTRG.2528.1;
chr1	transdecoder	CDS	84813434	84813972	.	+	2	gene_name 98301266|unknown-13642; gene_id MSTRG.2528; transcript_id MSTRG.2528.2;
chr1	transdecoder	exon	84813434	84814355	.	+	.	gene_name 98301266|unknown-13642; gene_id MSTRG.2528; transcript_id MSTRG.2528.1;
chr1	transdecoder	exon	84813434	84814355	.	+	.	gene_name 98301266|unknown-13642; gene_id MSTRG.2528; transcript_id MSTRG.2528.2;
chr1	transdecoder	three_prime_utr	84813973	84813995	.	+	.	gene_name 98003284|unknown-77; gene_id 98003284|unknown-77; transcript_id 98003284|unknown-77.1;
chr1	transdecoder	three_prime_utr	84813973	84814355	.	+	.	gene_name 98301266|unknown-13642; gene_id MSTRG.2528; transcript_id MSTRG.2528.1;
chr1	transdecoder	three_prime_utr	84813973	84814355	.	+	.	gene_name 98301266|unknown-13642; gene_id MSTRG.2528; transcript_id MSTRG.2528.2;
chr1	transdecoder	three_prime_utr	84843839	84843909	.	-	.	gene_name 98008564|abcb9; gene_id MSTRG.2529; transcript_id MSTRG.2529.1;
chr1	transdecoder	three_prime_utr	84843839	84843909	.	-	.	gene_name 98008564|abcb9; gene_id MSTRG.2529; transcript_id MSTRG.2529.2;
chr1	transdecoder	exon	84843839	84844354	.	-	.	gene_name 98008564|abcb9; gene_id MSTRG.2529; transcript_id MSTRG.2529.1;
chr1	transdecoder	exon	84843839	84844354	.	-	.	gene_name 98008564|abcb9; gene_id MSTRG.2529; transcript_id MSTRG.2529.2;
chr1	transdecoder	transcript	84843839	84864759	.	-	.	gene_name 98008564|abcb9; gene_id MSTRG.2529; transcript_id MSTRG.2529.2; gene_biotype protein_coding; Info ORF type:complete (+),score=18.75,sp|Q9NP78|ABCB9_HUMAN|30.841|2.46e-14; ref_name 98008564|abcb9; class_code j,=,u; inherit_ref TRUE;
chr1	transdecoder	gene	84843839	84865795	.	-	.	gene_name 98008564|abcb9; gene_id MSTRG.2529; transcript_id NA; gene_biotype protein_coding; Info ORF type:complete (+),score=18.75,sp|Q9NP78|ABCB9_HUMAN|30.841|2.46e-14; ref_name 98008564|abcb9; class_code j,=,u; inherit_ref TRUE;
chr1	transdecoder	transcript	84843839	84865795	.	-	.	gene_name 98008564|abcb9; gene_id MSTRG.2529; transcript_id MSTRG.2529.1; gene_biotype protein_coding; Info ORF type:complete (+),score=18.75,sp|Q9NP78|ABCB9_HUMAN|30.841|2.46e-14; ref_name 98008564|abcb9; class_code j,=,u; inherit_ref TRUE;
chr1	transdecoder	three_prime_utr	84843851	84843909	.	-	.	gene_name 98008564|abcb9; gene_id MSTRG.2529; transcript_id MSTRG.2529.3;
chr1	transdecoder	exon	84843851	84844354	.	-	.	gene_name 98008564|abcb9; gene_id MSTRG.2529; transcript_id MSTRG.2529.3;
chr1	transdecoder	transcript	84843851	84854013	.	-	.	gene_name 98008564|abcb9; gene_id MSTRG.2529; transcript_id MSTRG.2529.3; gene_biotype protein_coding; Info ORF type:complete (+),score=18.75,sp|Q9NP78|ABCB9_HUMAN|30.841|2.46e-14; ref_name 98008564|abcb9; class_code j,=,u; inherit_ref TRUE;
chr1	transdecoder	CDS	84843910	84844353	.	-	0	gene_name 98008564|abcb9; gene_id MSTRG.2529; transcript_id MSTRG.2529.1;
chr1	transdecoder	CDS	84843910	84844353	.	-	0	gene_name 98008564|abcb9; gene_id MSTRG.2529; transcript_id MSTRG.2529.2;
chr1	transdecoder	CDS	84843910	84844354	.	-	1	gene_name 98008564|abcb9; gene_id MSTRG.2529; transcript_id MSTRG.2529.3;
chr1	transdecoder	five_prime_utr	84844354	84844354	.	-	.	gene_name 98008564|abcb9; gene_id MSTRG.2529; transcript_id MSTRG.2529.1;
chr1	transdecoder	five_prime_utr	84844354	84844354	.	-	.	gene_name 98008564|abcb9; gene_id MSTRG.2529; transcript_id MSTRG.2529.2;
chr1	transdecoder	CDS	84852006	84853948	.	-	0	gene_name 98008564|abcb9; gene_id MSTRG.2529; transcript_id MSTRG.2529.3;
chr1	transdecoder	exon	84852006	84854013	.	-	.	gene_name 98008564|abcb9; gene_id MSTRG.2529; transcript_id MSTRG.2529.3;
chr1	transdecoder	five_prime_utr	84853949	84854013	.	-	.	gene_name 98008564|abcb9; gene_id MSTRG.2529; transcript_id MSTRG.2529.3;
chr1	transdecoder	exon	84864450	84864604	.	-	.	gene_name 98008564|abcb9; gene_id MSTRG.2529; transcript_id MSTRG.2529.1;
chr1	transdecoder	exon	84864450	84864604	.	-	.	gene_name 98008564|abcb9; gene_id MSTRG.2529; transcript_id MSTRG.2529.2;
chr1	transdecoder	five_prime_utr	84864450	84864604	.	-	.	gene_name 98008564|abcb9; gene_id MSTRG.2529; transcript_id MSTRG.2529.1;
chr1	transdecoder	five_prime_utr	84864450	84864604	.	-	.	gene_name 98008564|abcb9; gene_id MSTRG.2529; transcript_id MSTRG.2529.2;
chr1	transdecoder	exon	84864684	84864759	.	-	.	gene_name 98008564|abcb9; gene_id MSTRG.2529; transcript_id MSTRG.2529.2;
chr1	transdecoder	five_prime_utr	84864684	84864759	.	-	.	gene_name 98008564|abcb9; gene_id MSTRG.2529; transcript_id MSTRG.2529.2;
chr1	StringTie	exon	84865250	84865462	.	-	.	gene_name 98008564|abcb9; gene_id MSTRG.2529; transcript_id MSTRG.2529.4;
chr1	StringTie	transcript	84865250	84865795	.	-	.	gene_name 98008564|abcb9; gene_id MSTRG.2529; transcript_id MSTRG.2529.4; gene_biotype non-coding; Info NA; ref_name 98008564|abcb9; class_code j,=,u; inherit_ref TRUE;
chr1	StringTie	exon	84865712	84865795	.	-	.	gene_name 98008564|abcb9; gene_id MSTRG.2529; transcript_id MSTRG.2529.4;
chr1	transdecoder	exon	84865712	84865795	.	-	.	gene_name 98008564|abcb9; gene_id MSTRG.2529; transcript_id MSTRG.2529.1;
chr1	transdecoder	five_prime_utr	84865712	84865795	.	-	.	gene_name 98008564|abcb9; gene_id MSTRG.2529; transcript_id MSTRG.2529.1;
chr1	transdecoder	exon	84866144	84866474	.	+	.	gene_name 98301267|unknown-13643; gene_id 98145005|unknown-4772; transcript_id 98145005|unknown-4772.1;
chr1	transdecoder	gene	84866144	84866474	.	+	.	gene_name 98301267|unknown-13643; gene_id 98145005|unknown-4772; transcript_id NA; gene_biotype protein_coding; Info ORF type:internal (-),score=8.70; ref_name 98145005|unknown-4772; class_code x; inherit_ref FALSE;
chr1	transdecoder	transcript	84866144	84866474	.	+	.	gene_name 98301267|unknown-13643; gene_id 98145005|unknown-4772; transcript_id 98145005|unknown-4772.1; gene_biotype protein_coding; Info ORF type:internal (-),score=8.70; ref_name 98145005|unknown-4772; class_code x; inherit_ref FALSE;
chr1	transdecoder	CDS	84866146	84866472	.	+	0	gene_name 98301267|unknown-13643; gene_id 98145005|unknown-4772; transcript_id 98145005|unknown-4772.1;
chr1	transdecoder	three_prime_utr	84992533	84992633	.	-	.	gene_name 98011550|djb13; gene_id MSTRG.2530; transcript_id MSTRG.2530.1;
chr1	transdecoder	exon	84992533	84992864	.	-	.	gene_name 98011550|djb13; gene_id MSTRG.2530; transcript_id MSTRG.2530.1;
chr1	transdecoder	gene	84992533	85000505	.	-	.	gene_name 98011550|djb13; gene_id MSTRG.2530; transcript_id NA; gene_biotype protein_coding; Info ORF type:complete (+),score=63.40,sp|P59910|DJB13_HUMAN|54.430|9.35e-126; ref_name 98011550|djb13; class_code =; inherit_ref TRUE;
chr1	transdecoder	transcript	84992533	85000505	.	-	.	gene_name 98011550|djb13; gene_id MSTRG.2530; transcript_id MSTRG.2530.1; gene_biotype protein_coding; Info ORF type:complete (+),score=63.40,sp|P59910|DJB13_HUMAN|54.430|9.35e-126; ref_name 98011550|djb13; class_code =; inherit_ref TRUE;
chr1	transdecoder	CDS	84992634	84992864	.	-	0	gene_name 98011550|djb13; gene_id MSTRG.2530; transcript_id MSTRG.2530.1;
chr1	transdecoder	CDS	84996481	84996708	.	-	0	gene_name 98011550|djb13; gene_id MSTRG.2530; transcript_id MSTRG.2530.1;
chr1	transdecoder	exon	84996481	84996708	.	-	.	gene_name 98011550|djb13; gene_id MSTRG.2530; transcript_id MSTRG.2530.1;
chr1	transdecoder	CDS	84997578	84997735	.	-	2	gene_name 98011550|djb13; gene_id MSTRG.2530; transcript_id MSTRG.2530.1;
chr1	transdecoder	exon	84997578	84997735	.	-	.	gene_name 98011550|djb13; gene_id MSTRG.2530; transcript_id MSTRG.2530.1;
chr1	transdecoder	CDS	84998651	84998812	.	-	2	gene_name 98011550|djb13; gene_id MSTRG.2530; transcript_id MSTRG.2530.1;
chr1	transdecoder	exon	84998651	84998812	.	-	.	gene_name 98011550|djb13; gene_id MSTRG.2530; transcript_id MSTRG.2530.1;
chr1	transdecoder	CDS	84998857	84998960	.	-	1	gene_name 98011550|djb13; gene_id MSTRG.2530; transcript_id MSTRG.2530.1;
chr1	transdecoder	exon	84998857	84998960	.	-	.	gene_name 98011550|djb13; gene_id MSTRG.2530; transcript_id MSTRG.2530.1;
chr1	transdecoder	CDS	85000384	85000451	.	-	0	gene_name 98011550|djb13; gene_id MSTRG.2530; transcript_id MSTRG.2530.1;
chr1	transdecoder	exon	85000384	85000505	.	-	.	gene_name 98011550|djb13; gene_id MSTRG.2530; transcript_id MSTRG.2530.1;
chr1	transdecoder	five_prime_utr	85000452	85000505	.	-	.	gene_name 98011550|djb13; gene_id MSTRG.2530; transcript_id MSTRG.2530.1;
chr1	transdecoder	exon	85000643	85000754	.	+	.	gene_name 98208499|zn337; gene_id MSTRG.2531; transcript_id MSTRG.2531.1;
chr1	transdecoder	five_prime_utr	85000643	85000754	.	+	.	gene_name 98208499|zn337; gene_id MSTRG.2531; transcript_id MSTRG.2531.1;
chr1	transdecoder	gene	85000643	85026403	.	+	.	gene_name 98208499|zn337; gene_id MSTRG.2531; transcript_id NA; gene_biotype protein_coding; Info ORF type:complete (+),score=94.68,sp|Q9Y3M9|ZN337_HUMAN|21.441|4.10e-10; ref_name 98208499|zn337; class_code =; inherit_ref TRUE;
chr1	transdecoder	transcript	85000643	85026403	.	+	.	gene_name 98208499|zn337; gene_id MSTRG.2531; transcript_id MSTRG.2531.1; gene_biotype protein_coding; Info ORF type:complete (+),score=94.68,sp|Q9Y3M9|ZN337_HUMAN|21.441|4.10e-10; ref_name 98208499|zn337; class_code =; inherit_ref TRUE;
chr1	transdecoder	five_prime_utr	85001946	85001948	.	+	.	gene_name 98208499|zn337; gene_id MSTRG.2531; transcript_id MSTRG.2531.1;
chr1	transdecoder	exon	85001946	85002171	.	+	.	gene_name 98208499|zn337; gene_id MSTRG.2531; transcript_id MSTRG.2531.1;
chr1	transdecoder	CDS	85001949	85002171	.	+	0	gene_name 98208499|zn337; gene_id MSTRG.2531; transcript_id MSTRG.2531.1;
chr1	transdecoder	CDS	85002350	85002504	.	+	2	gene_name 98208499|zn337; gene_id MSTRG.2531; transcript_id MSTRG.2531.1;
chr1	transdecoder	exon	85002350	85002504	.	+	.	gene_name 98208499|zn337; gene_id MSTRG.2531; transcript_id MSTRG.2531.1;
chr1	transdecoder	CDS	85009228	85009572	.	+	0	gene_name 98208499|zn337; gene_id MSTRG.2531; transcript_id MSTRG.2531.1;
chr1	transdecoder	exon	85009228	85009572	.	+	.	gene_name 98208499|zn337; gene_id MSTRG.2531; transcript_id MSTRG.2531.1;
chr1	transdecoder	CDS	85009668	85009940	.	+	0	gene_name 98208499|zn337; gene_id MSTRG.2531; transcript_id MSTRG.2531.1;
chr1	transdecoder	exon	85009668	85009940	.	+	.	gene_name 98208499|zn337; gene_id MSTRG.2531; transcript_id MSTRG.2531.1;
chr1	transdecoder	exon	85018864	85019754	.	-	.	gene_name 98055533|setmr-26; gene_id 98055533|setmr-26; transcript_id 98055533|setmr-26.1;
chr1	transdecoder	gene	85018864	85019754	.	-	.	gene_name 98055533|setmr-26; gene_id 98055533|setmr-26; transcript_id NA; gene_biotype protein_coding; Info ORF type:internal (+),score=37.34,sp|Q53H47|SETMR_HUMAN|43.206|6.10e-83; ref_name 98055533|setmr-26; class_code =; inherit_ref TRUE;
chr1	transdecoder	transcript	85018864	85019754	.	-	.	gene_name 98055533|setmr-26; gene_id 98055533|setmr-26; transcript_id 98055533|setmr-26.1; gene_biotype protein_coding; Info ORF type:internal (+),score=37.34,sp|Q53H47|SETMR_HUMAN|43.206|6.10e-83; ref_name 98055533|setmr-26; class_code =; inherit_ref TRUE;
chr1	transdecoder	CDS	85018865	85019752	.	-	0	gene_name 98055533|setmr-26; gene_id 98055533|setmr-26; transcript_id 98055533|setmr-26.1;
chr1	transdecoder	CDS	85023682	85024044	.	+	0	gene_name 98208499|zn337; gene_id MSTRG.2531; transcript_id MSTRG.2531.1;
chr1	transdecoder	exon	85023682	85024044	.	+	.	gene_name 98208499|zn337; gene_id MSTRG.2531; transcript_id MSTRG.2531.1;
chr1	transdecoder	CDS	85024247	85024614	.	+	0	gene_name 98208499|zn337; gene_id MSTRG.2531; transcript_id MSTRG.2531.1;
chr1	transdecoder	exon	85024247	85024614	.	+	.	gene_name 98208499|zn337; gene_id MSTRG.2531; transcript_id MSTRG.2531.1;
chr1	transdecoder	CDS	85026002	85026317	.	+	1	gene_name 98208499|zn337; gene_id MSTRG.2531; transcript_id MSTRG.2531.1;
chr1	transdecoder	exon	85026002	85026403	.	+	.	gene_name 98208499|zn337; gene_id MSTRG.2531; transcript_id MSTRG.2531.1;
chr1	transdecoder	three_prime_utr	85026318	85026403	.	+	.	gene_name 98208499|zn337; gene_id MSTRG.2531; transcript_id MSTRG.2531.1;
chr1	StringTie	exon	85088633	85088945	.	+	.	gene_name 98301268|unknown-13644; gene_id MSTRG.2532; transcript_id MSTRG.2532.1;
chr1	StringTie	exon	85088633	85088945	.	+	.	gene_name 98301268|unknown-13644; gene_id MSTRG.2532; transcript_id MSTRG.2532.2;
chr1	StringTie	transcript	85088633	85089925	.	+	.	gene_name 98301268|unknown-13644; gene_id MSTRG.2532; transcript_id MSTRG.2532.1; gene_biotype protein_coding_antisense; Info NA; ref_name 98204796|ubc-4;98107140|ubb-9; class_code x;x; inherit_ref FALSE;
chr1	StringTie	transcript	85088633	85089925	.	+	.	gene_name 98301268|unknown-13644; gene_id MSTRG.2532; transcript_id MSTRG.2532.2; gene_biotype protein_coding_antisense; Info NA; ref_name 98204796|ubc-4;98107140|ubb-9; class_code x;x; inherit_ref FALSE;
chr1	StringTie	exon	85089402	85089925	.	+	.	gene_name 98301268|unknown-13644; gene_id MSTRG.2532; transcript_id MSTRG.2532.1;
chr1	StringTie	exon	85089630	85089925	.	+	.	gene_name 98301268|unknown-13644; gene_id MSTRG.2532; transcript_id MSTRG.2532.2;
chr1	StringTie	exon	85093320	85093390	.	+	.	gene_name 98301269|unknown-13645; gene_id MSTRG.2533; transcript_id MSTRG.2533.1;
chr1	StringTie	transcript	85093320	85094351	.	+	.	gene_name 98301269|unknown-13645; gene_id MSTRG.2533; transcript_id MSTRG.2533.1; gene_biotype non-coding; Info NA; ref_name -; class_code u; inherit_ref FALSE;
chr1	StringTie	exon	85093595	85094351	.	+	.	gene_name 98301269|unknown-13645; gene_id MSTRG.2533; transcript_id MSTRG.2533.1;
chr1	transdecoder	three_prime_utr	85120437	85120754	.	-	.	gene_name 98024392|sc6a1-2; gene_id MSTRG.2534; transcript_id MSTRG.2534.1;
chr1	transdecoder	exon	85120437	85120937	.	-	.	gene_name 98024392|sc6a1-2; gene_id MSTRG.2534; transcript_id MSTRG.2534.1;
chr1	transdecoder	gene	85120437	85125987	.	-	.	gene_name 98024392|sc6a1-2; gene_id MSTRG.2534; transcript_id NA; gene_biotype protein_coding; Info ORF type:complete (+),score=87.71,sp|P30531|SC6A1_HUMAN|47.350|0.0; ref_name 98024392|sc6a1-2; class_code =; inherit_ref TRUE;
chr1	transdecoder	transcript	85120437	85125987	.	-	.	gene_name 98024392|sc6a1-2; gene_id MSTRG.2534; transcript_id MSTRG.2534.1; gene_biotype protein_coding; Info ORF type:complete (+),score=87.71,sp|P30531|SC6A1_HUMAN|47.350|0.0; ref_name 98024392|sc6a1-2; class_code =; inherit_ref TRUE;
chr1	transdecoder	CDS	85120755	85120937	.	-	0	gene_name 98024392|sc6a1-2; gene_id MSTRG.2534; transcript_id MSTRG.2534.1;
chr1	transdecoder	CDS	85121276	85121544	.	-	2	gene_name 98024392|sc6a1-2; gene_id MSTRG.2534; transcript_id MSTRG.2534.1;
chr1	transdecoder	exon	85121276	85121544	.	-	.	gene_name 98024392|sc6a1-2; gene_id MSTRG.2534; transcript_id MSTRG.2534.1;
chr1	transdecoder	CDS	85121628	85121730	.	-	0	gene_name 98024392|sc6a1-2; gene_id MSTRG.2534; transcript_id MSTRG.2534.1;
chr1	transdecoder	exon	85121628	85121730	.	-	.	gene_name 98024392|sc6a1-2; gene_id MSTRG.2534; transcript_id MSTRG.2534.1;
chr1	transdecoder	CDS	85123421	85123558	.	-	0	gene_name 98024392|sc6a1-2; gene_id MSTRG.2534; transcript_id MSTRG.2534.1;
chr1	transdecoder	exon	85123421	85123558	.	-	.	gene_name 98024392|sc6a1-2; gene_id MSTRG.2534; transcript_id MSTRG.2534.1;
chr1	transdecoder	CDS	85123883	85123995	.	-	2	gene_name 98024392|sc6a1-2; gene_id MSTRG.2534; transcript_id MSTRG.2534.1;
chr1	transdecoder	exon	85123883	85123995	.	-	.	gene_name 98024392|sc6a1-2; gene_id MSTRG.2534; transcript_id MSTRG.2534.1;
chr1	transdecoder	CDS	85124153	85124277	.	-	1	gene_name 98024392|sc6a1-2; gene_id MSTRG.2534; transcript_id MSTRG.2534.1;
chr1	transdecoder	exon	85124153	85124277	.	-	.	gene_name 98024392|sc6a1-2; gene_id MSTRG.2534; transcript_id MSTRG.2534.1;
chr1	transdecoder	CDS	85124351	85124589	.	-	0	gene_name 98024392|sc6a1-2; gene_id MSTRG.2534; transcript_id MSTRG.2534.1;
chr1	transdecoder	exon	85124351	85124589	.	-	.	gene_name 98024392|sc6a1-2; gene_id MSTRG.2534; transcript_id MSTRG.2534.1;
chr1	transdecoder	CDS	85124784	85124916	.	-	1	gene_name 98024392|sc6a1-2; gene_id MSTRG.2534; transcript_id MSTRG.2534.1;
chr1	transdecoder	exon	85124784	85124916	.	-	.	gene_name 98024392|sc6a1-2; gene_id MSTRG.2534; transcript_id MSTRG.2534.1;
chr1	transdecoder	CDS	85125066	85125300	.	-	2	gene_name 98024392|sc6a1-2; gene_id MSTRG.2534; transcript_id MSTRG.2534.1;
chr1	transdecoder	exon	85125066	85125300	.	-	.	gene_name 98024392|sc6a1-2; gene_id MSTRG.2534; transcript_id MSTRG.2534.1;
chr1	transdecoder	CDS	85125342	85125473	.	-	2	gene_name 98024392|sc6a1-2; gene_id MSTRG.2534; transcript_id MSTRG.2534.1;
chr1	transdecoder	exon	85125342	85125473	.	-	.	gene_name 98024392|sc6a1-2; gene_id MSTRG.2534; transcript_id MSTRG.2534.1;
chr1	transdecoder	CDS	85125550	85125826	.	-	0	gene_name 98024392|sc6a1-2; gene_id MSTRG.2534; transcript_id MSTRG.2534.1;
chr1	transdecoder	exon	85125550	85125987	.	-	.	gene_name 98024392|sc6a1-2; gene_id MSTRG.2534; transcript_id MSTRG.2534.1;
chr1	transdecoder	five_prime_utr	85125827	85125987	.	-	.	gene_name 98024392|sc6a1-2; gene_id MSTRG.2534; transcript_id MSTRG.2534.1;
chr1	StringTie	exon	85125916	85126047	.	+	.	gene_name 98301270|unknown-13646; gene_id MSTRG.2535; transcript_id MSTRG.2535.1;
chr1	StringTie	transcript	85125916	85146932	.	+	.	gene_name 98301270|unknown-13646; gene_id MSTRG.2535; transcript_id MSTRG.2535.1; gene_biotype non-coding; Info NA; ref_name 98024392|sc6a1-2; class_code x,u;x,u; inherit_ref FALSE;
chr1	StringTie	exon	85125942	85126047	.	+	.	gene_name 98301270|unknown-13646; gene_id MSTRG.2535; transcript_id MSTRG.2535.2;
chr1	StringTie	transcript	85125942	85129875	.	+	.	gene_name 98301270|unknown-13646; gene_id MSTRG.2535; transcript_id MSTRG.2535.2; gene_biotype non-coding; Info NA; ref_name 98024392|sc6a1-2; class_code x,u;x,u; inherit_ref FALSE;
chr1	StringTie	exon	85129290	85129875	.	+	.	gene_name 98301270|unknown-13646; gene_id MSTRG.2535; transcript_id MSTRG.2535.2;
chr1	StringTie	exon	85132254	85132686	.	.	.	gene_name 98301271|unknown-13647; gene_id MSTRG.2536; transcript_id MSTRG.2536.1;
chr1	StringTie	transcript	85132254	85132686	.	.	.	gene_name 98301271|unknown-13647; gene_id MSTRG.2536; transcript_id MSTRG.2536.1; gene_biotype non-coding; Info NA; ref_name -; class_code u; inherit_ref FALSE;
chr1	StringTie	exon	85146751	85146932	.	+	.	gene_name 98301270|unknown-13646; gene_id MSTRG.2535; transcript_id MSTRG.2535.1;
chr1	transdecoder	three_prime_utr	85168605	85168853	.	-	.	gene_name 98005844|cox11; gene_id MSTRG.2537; transcript_id MSTRG.2537.1;
chr1	transdecoder	exon	85168605	85168993	.	-	.	gene_name 98005844|cox11; gene_id MSTRG.2537; transcript_id MSTRG.2537.1;
chr1	transdecoder	gene	85168605	85194230	.	-	.	gene_name 98005844|cox11; gene_id MSTRG.2537; transcript_id NA; gene_biotype protein_coding; Info ORF type:complete (+),score=9.67,sp|Q9NZ42|PEN2_HUMAN|46.465|2.03e-23; ref_name 98005844|cox11; class_code j,m; inherit_ref TRUE;
chr1	transdecoder	transcript	85168605	85194230	.	-	.	gene_name 98005844|cox11; gene_id MSTRG.2537; transcript_id MSTRG.2537.1; gene_biotype protein_coding; Info ORF type:complete (+),score=9.67,sp|Q9NZ42|PEN2_HUMAN|46.465|2.03e-23; ref_name 98005844|cox11; class_code j,m; inherit_ref TRUE;
chr1	transdecoder	three_prime_utr	85168621	85168853	.	-	.	gene_name 98005844|cox11; gene_id MSTRG.2537; transcript_id MSTRG.2537.2;
chr1	transdecoder	exon	85168621	85168993	.	-	.	gene_name 98005844|cox11; gene_id MSTRG.2537; transcript_id MSTRG.2537.2;
chr1	transdecoder	transcript	85168621	85172746	.	-	.	gene_name 98005844|cox11; gene_id MSTRG.2537; transcript_id MSTRG.2537.2; gene_biotype protein_coding; Info ORF type:complete (+),score=9.67,sp|Q9NZ42|PEN2_HUMAN|46.465|2.03e-23; ref_name 98005844|cox11; class_code j,m; inherit_ref TRUE;
chr1	transdecoder	exon	85168631	85168993	.	-	.	gene_name 98005844|cox11; gene_id MSTRG.2537; transcript_id MSTRG.2537.3;
chr1	transdecoder	three_prime_utr	85168631	85168993	.	-	.	gene_name 98005844|cox11; gene_id MSTRG.2537; transcript_id MSTRG.2537.3;
chr1	transdecoder	transcript	85168631	85179372	.	-	.	gene_name 98005844|cox11; gene_id MSTRG.2537; transcript_id MSTRG.2537.3; gene_biotype protein_coding; Info ORF type:complete (+),score=9.67,sp|Q9NZ42|PEN2_HUMAN|46.465|2.03e-23; ref_name 98005844|cox11; class_code j,m; inherit_ref TRUE;
chr1	transdecoder	exon	85168652	85168993	.	-	.	gene_name 98005844|cox11; gene_id MSTRG.2537; transcript_id MSTRG.2537.4;
chr1	transdecoder	three_prime_utr	85168652	85168993	.	-	.	gene_name 98005844|cox11; gene_id MSTRG.2537; transcript_id MSTRG.2537.4;
chr1	transdecoder	transcript	85168652	85179372	.	-	.	gene_name 98005844|cox11; gene_id MSTRG.2537; transcript_id MSTRG.2537.4; gene_biotype protein_coding; Info ORF type:complete (+),score=9.67,sp|Q9NZ42|PEN2_HUMAN|46.465|2.03e-23; ref_name 98005844|cox11; class_code j,m; inherit_ref TRUE;
chr1	transdecoder	exon	85168750	85168993	.	-	.	gene_name 98005844|cox11; gene_id MSTRG.2537; transcript_id MSTRG.2537.5;
chr1	transdecoder	three_prime_utr	85168750	85168993	.	-	.	gene_name 98005844|cox11; gene_id MSTRG.2537; transcript_id MSTRG.2537.5;
chr1	transdecoder	transcript	85168750	85171959	.	-	.	gene_name 98005844|cox11; gene_id MSTRG.2537; transcript_id MSTRG.2537.5; gene_biotype protein_coding; Info ORF type:complete (+),score=9.67,sp|Q9NZ42|PEN2_HUMAN|46.465|2.03e-23; ref_name 98005844|cox11; class_code j,m; inherit_ref TRUE;
chr1	transdecoder	CDS	85168854	85168993	.	-	2	gene_name 98005844|cox11; gene_id MSTRG.2537; transcript_id MSTRG.2537.1;
chr1	transdecoder	CDS	85168854	85168993	.	-	2	gene_name 98005844|cox11; gene_id MSTRG.2537; transcript_id MSTRG.2537.2;
chr1	transdecoder	CDS	85169666	85169767	.	-	2	gene_name 98005844|cox11; gene_id MSTRG.2537; transcript_id MSTRG.2537.1;
chr1	transdecoder	CDS	85169666	85169767	.	-	2	gene_name 98005844|cox11; gene_id MSTRG.2537; transcript_id MSTRG.2537.2;
chr1	transdecoder	exon	85169666	85169767	.	-	.	gene_name 98005844|cox11; gene_id MSTRG.2537; transcript_id MSTRG.2537.1;
chr1	transdecoder	exon	85169666	85169767	.	-	.	gene_name 98005844|cox11; gene_id MSTRG.2537; transcript_id MSTRG.2537.2;
chr1	transdecoder	CDS	85169811	85169871	.	-	0	gene_name 98005844|cox11; gene_id MSTRG.2537; transcript_id MSTRG.2537.1;
chr1	transdecoder	CDS	85169811	85169871	.	-	0	gene_name 98005844|cox11; gene_id MSTRG.2537; transcript_id MSTRG.2537.2;
chr1	transdecoder	exon	85169811	85169879	.	-	.	gene_name 98005844|cox11; gene_id MSTRG.2537; transcript_id MSTRG.2537.1;
chr1	transdecoder	exon	85169811	85169879	.	-	.	gene_name 98005844|cox11; gene_id MSTRG.2537; transcript_id MSTRG.2537.2;
chr1	transdecoder	five_prime_utr	85169872	85169879	.	-	.	gene_name 98005844|cox11; gene_id MSTRG.2537; transcript_id MSTRG.2537.1;
chr1	transdecoder	three_prime_utr	85170419	85170423	.	-	.	gene_name 98005844|cox11; gene_id MSTRG.2537; transcript_id MSTRG.2537.3;
chr1	transdecoder	three_prime_utr	85170419	85170423	.	-	.	gene_name 98005844|cox11; gene_id MSTRG.2537; transcript_id MSTRG.2537.4;
chr1	transdecoder	three_prime_utr	85170419	85170423	.	-	.	gene_name 98005844|cox11; gene_id MSTRG.2537; transcript_id MSTRG.2537.5;
chr1	transdecoder	exon	85170419	85170762	.	-	.	gene_name 98005844|cox11; gene_id MSTRG.2537; transcript_id MSTRG.2537.2;
chr1	transdecoder	exon	85170419	85170762	.	-	.	gene_name 98005844|cox11; gene_id MSTRG.2537; transcript_id MSTRG.2537.3;
chr1	transdecoder	exon	85170419	85170762	.	-	.	gene_name 98005844|cox11; gene_id MSTRG.2537; transcript_id MSTRG.2537.4;
chr1	transdecoder	exon	85170419	85170762	.	-	.	gene_name 98005844|cox11; gene_id MSTRG.2537; transcript_id MSTRG.2537.5;
chr1	transdecoder	CDS	85170424	85170762	.	-	0	gene_name 98005844|cox11; gene_id MSTRG.2537; transcript_id MSTRG.2537.2;
chr1	transdecoder	CDS	85170424	85170762	.	-	0	gene_name 98005844|cox11; gene_id MSTRG.2537; transcript_id MSTRG.2537.3;
chr1	transdecoder	CDS	85170424	85170762	.	-	0	gene_name 98005844|cox11; gene_id MSTRG.2537; transcript_id MSTRG.2537.4;
chr1	transdecoder	CDS	85170424	85170762	.	-	0	gene_name 98005844|cox11; gene_id MSTRG.2537; transcript_id MSTRG.2537.5;
chr1	transdecoder	CDS	85171697	85171959	.	-	2	gene_name 98005844|cox11; gene_id MSTRG.2537; transcript_id MSTRG.2537.2;
chr1	transdecoder	CDS	85171697	85171959	.	-	2	gene_name 98005844|cox11; gene_id MSTRG.2537; transcript_id MSTRG.2537.3;
chr1	transdecoder	CDS	85171697	85171959	.	-	2	gene_name 98005844|cox11; gene_id MSTRG.2537; transcript_id MSTRG.2537.4;
chr1	transdecoder	exon	85171697	85171959	.	-	.	gene_name 98005844|cox11; gene_id MSTRG.2537; transcript_id MSTRG.2537.2;
chr1	transdecoder	exon	85171697	85171959	.	-	.	gene_name 98005844|cox11; gene_id MSTRG.2537; transcript_id MSTRG.2537.3;
chr1	transdecoder	exon	85171697	85171959	.	-	.	gene_name 98005844|cox11; gene_id MSTRG.2537; transcript_id MSTRG.2537.4;
chr1	transdecoder	CDS	85171813	85171893	.	-	0	gene_name 98005844|cox11; gene_id MSTRG.2537; transcript_id MSTRG.2537.5;
chr1	transdecoder	exon	85171813	85171959	.	-	.	gene_name 98005844|cox11; gene_id MSTRG.2537; transcript_id MSTRG.2537.5;
chr1	transdecoder	five_prime_utr	85171894	85171959	.	-	.	gene_name 98005844|cox11; gene_id MSTRG.2537; transcript_id MSTRG.2537.5;
chr1	transdecoder	CDS	85171999	85172197	.	-	0	gene_name 98005844|cox11; gene_id MSTRG.2537; transcript_id MSTRG.2537.2;
chr1	transdecoder	CDS	85171999	85172197	.	-	0	gene_name 98005844|cox11; gene_id MSTRG.2537; transcript_id MSTRG.2537.3;
chr1	transdecoder	CDS	85171999	85172197	.	-	0	gene_name 98005844|cox11; gene_id MSTRG.2537; transcript_id MSTRG.2537.4;
chr1	transdecoder	exon	85171999	85172197	.	-	.	gene_name 98005844|cox11; gene_id MSTRG.2537; transcript_id MSTRG.2537.3;
chr1	transdecoder	exon	85171999	85172197	.	-	.	gene_name 98005844|cox11; gene_id MSTRG.2537; transcript_id MSTRG.2537.4;
chr1	transdecoder	exon	85171999	85172746	.	-	.	gene_name 98005844|cox11; gene_id MSTRG.2537; transcript_id MSTRG.2537.2;
chr1	transdecoder	five_prime_utr	85172198	85172746	.	-	.	gene_name 98005844|cox11; gene_id MSTRG.2537; transcript_id MSTRG.2537.2;
chr1	transdecoder	exon	85176456	85176555	.	-	.	gene_name 98005844|cox11; gene_id MSTRG.2537; transcript_id MSTRG.2537.3;
chr1	transdecoder	five_prime_utr	85176456	85176555	.	-	.	gene_name 98005844|cox11; gene_id MSTRG.2537; transcript_id MSTRG.2537.3;
chr1	transdecoder	exon	85178843	85179372	.	-	.	gene_name 98005844|cox11; gene_id MSTRG.2537; transcript_id MSTRG.2537.3;
chr1	transdecoder	exon	85178843	85179372	.	-	.	gene_name 98005844|cox11; gene_id MSTRG.2537; transcript_id MSTRG.2537.4;
chr1	transdecoder	five_prime_utr	85178843	85179372	.	-	.	gene_name 98005844|cox11; gene_id MSTRG.2537; transcript_id MSTRG.2537.3;
chr1	transdecoder	five_prime_utr	85178843	85179372	.	-	.	gene_name 98005844|cox11; gene_id MSTRG.2537; transcript_id MSTRG.2537.4;
chr1	transdecoder	five_prime_utr	85191514	85191577	.	+	.	gene_name 98200043|abca2-7; gene_id MSTRG.2538; transcript_id MSTRG.2538.1;
chr1	transdecoder	exon	85191514	85191643	.	+	.	gene_name 98200043|abca2-7; gene_id MSTRG.2538; transcript_id MSTRG.2538.1;
chr1	transdecoder	gene	85191514	85269743	.	+	.	gene_name 98200043|abca2-7; gene_id MSTRG.2538; transcript_id NA; gene_biotype protein_coding; Info ORF type:complete (+),score=294.08,sp|Q9BZC7|ABCA2_HUMAN|45.376|0.0; ref_name 98200043|abca2-7; class_code j; inherit_ref TRUE;
chr1	transdecoder	transcript	85191514	85269743	.	+	.	gene_name 98200043|abca2-7; gene_id MSTRG.2538; transcript_id MSTRG.2538.1; gene_biotype protein_coding; Info ORF type:complete (+),score=294.08,sp|Q9BZC7|ABCA2_HUMAN|45.376|0.0; ref_name 98200043|abca2-7; class_code j; inherit_ref TRUE;
chr1	transdecoder	CDS	85191578	85191643	.	+	0	gene_name 98200043|abca2-7; gene_id MSTRG.2538; transcript_id MSTRG.2538.1;
chr1	transdecoder	CDS	85191685	85191778	.	+	0	gene_name 98200043|abca2-7; gene_id MSTRG.2538; transcript_id MSTRG.2538.1;
chr1	transdecoder	exon	85191685	85191778	.	+	.	gene_name 98200043|abca2-7; gene_id MSTRG.2538; transcript_id MSTRG.2538.1;
chr1	transdecoder	exon	85194179	85194230	.	-	.	gene_name 98005844|cox11; gene_id MSTRG.2537; transcript_id MSTRG.2537.1;
chr1	transdecoder	five_prime_utr	85194179	85194230	.	-	.	gene_name 98005844|cox11; gene_id MSTRG.2537; transcript_id MSTRG.2537.1;
chr1	transdecoder	CDS	85195015	85195126	.	+	2	gene_name 98200043|abca2-7; gene_id MSTRG.2538; transcript_id MSTRG.2538.1;
chr1	transdecoder	exon	85195015	85195126	.	+	.	gene_name 98200043|abca2-7; gene_id MSTRG.2538; transcript_id MSTRG.2538.1;
chr1	transdecoder	CDS	85195167	85195276	.	+	1	gene_name 98200043|abca2-7; gene_id MSTRG.2538; transcript_id MSTRG.2538.1;
chr1	transdecoder	exon	85195167	85195276	.	+	.	gene_name 98200043|abca2-7; gene_id MSTRG.2538; transcript_id MSTRG.2538.1;
chr1	transdecoder	CDS	85195359	85195426	.	+	2	gene_name 98200043|abca2-7; gene_id MSTRG.2538; transcript_id MSTRG.2538.1;
chr1	transdecoder	exon	85195359	85195426	.	+	.	gene_name 98200043|abca2-7; gene_id MSTRG.2538; transcript_id MSTRG.2538.1;
chr1	transdecoder	CDS	85204001	85204114	.	+	0	gene_name 98200043|abca2-7; gene_id MSTRG.2538; transcript_id MSTRG.2538.1;
chr1	transdecoder	exon	85204001	85204114	.	+	.	gene_name 98200043|abca2-7; gene_id MSTRG.2538; transcript_id MSTRG.2538.1;
chr1	transdecoder	CDS	85204158	85204241	.	+	0	gene_name 98200043|abca2-7; gene_id MSTRG.2538; transcript_id MSTRG.2538.1;
chr1	transdecoder	exon	85204158	85204241	.	+	.	gene_name 98200043|abca2-7; gene_id MSTRG.2538; transcript_id MSTRG.2538.1;
chr1	transdecoder	CDS	85204821	85204943	.	+	0	gene_name 98200043|abca2-7; gene_id MSTRG.2538; transcript_id MSTRG.2538.1;
chr1	transdecoder	exon	85204821	85204943	.	+	.	gene_name 98200043|abca2-7; gene_id MSTRG.2538; transcript_id MSTRG.2538.1;
chr1	transdecoder	CDS	85205182	85205275	.	+	0	gene_name 98200043|abca2-7; gene_id MSTRG.2538; transcript_id MSTRG.2538.1;
chr1	transdecoder	exon	85205182	85205275	.	+	.	gene_name 98200043|abca2-7; gene_id MSTRG.2538; transcript_id MSTRG.2538.1;
chr1	transdecoder	CDS	85205317	85205390	.	+	2	gene_name 98200043|abca2-7; gene_id MSTRG.2538; transcript_id MSTRG.2538.1;
chr1	transdecoder	exon	85205317	85205390	.	+	.	gene_name 98200043|abca2-7; gene_id MSTRG.2538; transcript_id MSTRG.2538.1;
chr1	transdecoder	CDS	85208855	85209031	.	+	0	gene_name 98200043|abca2-7; gene_id MSTRG.2538; transcript_id MSTRG.2538.1;
chr1	transdecoder	exon	85208855	85209031	.	+	.	gene_name 98200043|abca2-7; gene_id MSTRG.2538; transcript_id MSTRG.2538.1;
chr1	transdecoder	CDS	85210161	85210289	.	+	0	gene_name 98200043|abca2-7; gene_id MSTRG.2538; transcript_id MSTRG.2538.1;
chr1	transdecoder	exon	85210161	85210289	.	+	.	gene_name 98200043|abca2-7; gene_id MSTRG.2538; transcript_id MSTRG.2538.1;
chr1	transdecoder	CDS	85210342	85210582	.	+	0	gene_name 98200043|abca2-7; gene_id MSTRG.2538; transcript_id MSTRG.2538.1;
chr1	transdecoder	exon	85210342	85210582	.	+	.	gene_name 98200043|abca2-7; gene_id MSTRG.2538; transcript_id MSTRG.2538.1;
chr1	transdecoder	CDS	85212034	85212156	.	+	2	gene_name 98200043|abca2-7; gene_id MSTRG.2538; transcript_id MSTRG.2538.1;
chr1	transdecoder	exon	85212034	85212156	.	+	.	gene_name 98200043|abca2-7; gene_id MSTRG.2538; transcript_id MSTRG.2538.1;
chr1	transdecoder	CDS	85212428	85212593	.	+	2	gene_name 98200043|abca2-7; gene_id MSTRG.2538; transcript_id MSTRG.2538.1;
chr1	transdecoder	exon	85212428	85212593	.	+	.	gene_name 98200043|abca2-7; gene_id MSTRG.2538; transcript_id MSTRG.2538.1;
chr1	transdecoder	CDS	85214104	85214218	.	+	1	gene_name 98200043|abca2-7; gene_id MSTRG.2538; transcript_id MSTRG.2538.1;
chr1	transdecoder	exon	85214104	85214218	.	+	.	gene_name 98200043|abca2-7; gene_id MSTRG.2538; transcript_id MSTRG.2538.1;
chr1	transdecoder	CDS	85214625	85214849	.	+	0	gene_name 98200043|abca2-7; gene_id MSTRG.2538; transcript_id MSTRG.2538.1;
chr1	transdecoder	exon	85214625	85214849	.	+	.	gene_name 98200043|abca2-7; gene_id MSTRG.2538; transcript_id MSTRG.2538.1;
chr1	transdecoder	CDS	85214895	85215081	.	+	0	gene_name 98200043|abca2-7; gene_id MSTRG.2538; transcript_id MSTRG.2538.1;
chr1	transdecoder	exon	85214895	85215081	.	+	.	gene_name 98200043|abca2-7; gene_id MSTRG.2538; transcript_id MSTRG.2538.1;
chr1	transdecoder	CDS	85215187	85215327	.	+	2	gene_name 98200043|abca2-7; gene_id MSTRG.2538; transcript_id MSTRG.2538.1;
chr1	transdecoder	exon	85215187	85215327	.	+	.	gene_name 98200043|abca2-7; gene_id MSTRG.2538; transcript_id MSTRG.2538.1;
chr1	transdecoder	CDS	85215638	85215873	.	+	2	gene_name 98200043|abca2-7; gene_id MSTRG.2538; transcript_id MSTRG.2538.1;
chr1	transdecoder	exon	85215638	85215873	.	+	.	gene_name 98200043|abca2-7; gene_id MSTRG.2538; transcript_id MSTRG.2538.1;
chr1	transdecoder	CDS	85215922	85216028	.	+	0	gene_name 98200043|abca2-7; gene_id MSTRG.2538; transcript_id MSTRG.2538.1;
chr1	transdecoder	exon	85215922	85216028	.	+	.	gene_name 98200043|abca2-7; gene_id MSTRG.2538; transcript_id MSTRG.2538.1;
chr1	transdecoder	five_prime_utr	85215945	85215945	.	+	.	gene_name 98200043|abca2-7; gene_id MSTRG.2538; transcript_id MSTRG.2538.2;
chr1	transdecoder	exon	85215945	85216028	.	+	.	gene_name 98200043|abca2-7; gene_id MSTRG.2538; transcript_id MSTRG.2538.2;
chr1	transdecoder	transcript	85215945	85221774	.	+	.	gene_name 98200043|abca2-7; gene_id MSTRG.2538; transcript_id MSTRG.2538.2; gene_biotype protein_coding; Info ORF type:complete (+),score=294.08,sp|Q9BZC7|ABCA2_HUMAN|45.376|0.0; ref_name 98200043|abca2-7; class_code j; inherit_ref TRUE;
chr1	transdecoder	CDS	85215946	85216028	.	+	0	gene_name 98200043|abca2-7; gene_id MSTRG.2538; transcript_id MSTRG.2538.2;
chr1	transdecoder	CDS	85216072	85216247	.	+	1	gene_name 98200043|abca2-7; gene_id MSTRG.2538; transcript_id MSTRG.2538.1;
chr1	transdecoder	CDS	85216072	85216247	.	+	1	gene_name 98200043|abca2-7; gene_id MSTRG.2538; transcript_id MSTRG.2538.2;
chr1	transdecoder	exon	85216072	85216247	.	+	.	gene_name 98200043|abca2-7; gene_id MSTRG.2538; transcript_id MSTRG.2538.1;
chr1	transdecoder	exon	85216072	85216247	.	+	.	gene_name 98200043|abca2-7; gene_id MSTRG.2538; transcript_id MSTRG.2538.2;
chr1	transdecoder	CDS	85216318	85216551	.	+	2	gene_name 98200043|abca2-7; gene_id MSTRG.2538; transcript_id MSTRG.2538.1;
chr1	transdecoder	CDS	85216318	85216551	.	+	2	gene_name 98200043|abca2-7; gene_id MSTRG.2538; transcript_id MSTRG.2538.2;
chr1	transdecoder	exon	85216318	85216551	.	+	.	gene_name 98200043|abca2-7; gene_id MSTRG.2538; transcript_id MSTRG.2538.1;
chr1	transdecoder	exon	85216318	85216551	.	+	.	gene_name 98200043|abca2-7; gene_id MSTRG.2538; transcript_id MSTRG.2538.2;
chr1	transdecoder	CDS	85216956	85217177	.	+	2	gene_name 98200043|abca2-7; gene_id MSTRG.2538; transcript_id MSTRG.2538.1;
chr1	transdecoder	CDS	85216956	85217177	.	+	2	gene_name 98200043|abca2-7; gene_id MSTRG.2538; transcript_id MSTRG.2538.2;
chr1	transdecoder	exon	85216956	85217177	.	+	.	gene_name 98200043|abca2-7; gene_id MSTRG.2538; transcript_id MSTRG.2538.1;
chr1	transdecoder	exon	85216956	85217177	.	+	.	gene_name 98200043|abca2-7; gene_id MSTRG.2538; transcript_id MSTRG.2538.2;
chr1	transdecoder	CDS	85217374	85217549	.	+	2	gene_name 98200043|abca2-7; gene_id MSTRG.2538; transcript_id MSTRG.2538.1;
chr1	transdecoder	CDS	85217374	85217549	.	+	2	gene_name 98200043|abca2-7; gene_id MSTRG.2538; transcript_id MSTRG.2538.2;
chr1	transdecoder	exon	85217374	85217549	.	+	.	gene_name 98200043|abca2-7; gene_id MSTRG.2538; transcript_id MSTRG.2538.1;
chr1	transdecoder	exon	85217374	85217549	.	+	.	gene_name 98200043|abca2-7; gene_id MSTRG.2538; transcript_id MSTRG.2538.2;
chr1	transdecoder	CDS	85217672	85217804	.	+	0	gene_name 98200043|abca2-7; gene_id MSTRG.2538; transcript_id MSTRG.2538.1;
chr1	transdecoder	CDS	85217672	85217804	.	+	0	gene_name 98200043|abca2-7; gene_id MSTRG.2538; transcript_id MSTRG.2538.2;
chr1	transdecoder	exon	85217672	85217804	.	+	.	gene_name 98200043|abca2-7; gene_id MSTRG.2538; transcript_id MSTRG.2538.1;
chr1	transdecoder	exon	85217672	85217804	.	+	.	gene_name 98200043|abca2-7; gene_id MSTRG.2538; transcript_id MSTRG.2538.2;
chr1	transdecoder	CDS	85217848	85217864	.	+	2	gene_name 98200043|abca2-7; gene_id MSTRG.2538; transcript_id MSTRG.2538.2;
chr1	transdecoder	exon	85217848	85217864	.	+	.	gene_name 98200043|abca2-7; gene_id MSTRG.2538; transcript_id MSTRG.2538.2;
chr1	transdecoder	CDS	85220294	85220317	.	+	0	gene_name 98200043|abca2-7; gene_id MSTRG.2538; transcript_id MSTRG.2538.2;
chr1	transdecoder	CDS	85220294	85220500	.	+	2	gene_name 98200043|abca2-7; gene_id MSTRG.2538; transcript_id MSTRG.2538.1;
chr1	transdecoder	exon	85220294	85220500	.	+	.	gene_name 98200043|abca2-7; gene_id MSTRG.2538; transcript_id MSTRG.2538.1;
chr1	transdecoder	exon	85220294	85220500	.	+	.	gene_name 98200043|abca2-7; gene_id MSTRG.2538; transcript_id MSTRG.2538.2;
chr1	transdecoder	CDS	85220362	85220500	.	+	0	gene_name 98200043|abca2-7; gene_id MSTRG.2538; transcript_id MSTRG.2538.2;
chr1	transdecoder	CDS	85220545	85220782	.	+	2	gene_name 98200043|abca2-7; gene_id MSTRG.2538; transcript_id MSTRG.2538.1;
chr1	transdecoder	CDS	85220545	85220782	.	+	2	gene_name 98200043|abca2-7; gene_id MSTRG.2538; transcript_id MSTRG.2538.2;
chr1	transdecoder	exon	85220545	85220782	.	+	.	gene_name 98200043|abca2-7; gene_id MSTRG.2538; transcript_id MSTRG.2538.1;
chr1	transdecoder	exon	85220545	85220782	.	+	.	gene_name 98200043|abca2-7; gene_id MSTRG.2538; transcript_id MSTRG.2538.2;
chr1	transdecoder	CDS	85221483	85221774	.	+	1	gene_name 98200043|abca2-7; gene_id MSTRG.2538; transcript_id MSTRG.2538.1;
chr1	transdecoder	CDS	85221483	85221774	.	+	1	gene_name 98200043|abca2-7; gene_id MSTRG.2538; transcript_id MSTRG.2538.2;
chr1	transdecoder	exon	85221483	85221774	.	+	.	gene_name 98200043|abca2-7; gene_id MSTRG.2538; transcript_id MSTRG.2538.1;
chr1	transdecoder	exon	85221483	85221774	.	+	.	gene_name 98200043|abca2-7; gene_id MSTRG.2538; transcript_id MSTRG.2538.2;
chr1	transdecoder	CDS	85221943	85222266	.	+	0	gene_name 98200043|abca2-7; gene_id MSTRG.2538; transcript_id MSTRG.2538.1;
chr1	transdecoder	exon	85221943	85222266	.	+	.	gene_name 98200043|abca2-7; gene_id MSTRG.2538; transcript_id MSTRG.2538.1;
chr1	transdecoder	CDS	85222403	85222543	.	+	0	gene_name 98200043|abca2-7; gene_id MSTRG.2538; transcript_id MSTRG.2538.1;
chr1	transdecoder	exon	85222403	85222543	.	+	.	gene_name 98200043|abca2-7; gene_id MSTRG.2538; transcript_id MSTRG.2538.1;
chr1	transdecoder	CDS	85222594	85222931	.	+	0	gene_name 98200043|abca2-7; gene_id MSTRG.2538; transcript_id MSTRG.2538.1;
chr1	transdecoder	exon	85222594	85222931	.	+	.	gene_name 98200043|abca2-7; gene_id MSTRG.2538; transcript_id MSTRG.2538.1;
chr1	transdecoder	CDS	85223529	85223655	.	+	1	gene_name 98200043|abca2-7; gene_id MSTRG.2538; transcript_id MSTRG.2538.1;
chr1	transdecoder	exon	85223529	85223655	.	+	.	gene_name 98200043|abca2-7; gene_id MSTRG.2538; transcript_id MSTRG.2538.1;
chr1	transdecoder	five_prime_utr	85223535	85223535	.	+	.	gene_name 98200043|abca2-7; gene_id MSTRG.2538; transcript_id MSTRG.2538.3;
chr1	transdecoder	exon	85223535	85223655	.	+	.	gene_name 98200043|abca2-7; gene_id MSTRG.2538; transcript_id MSTRG.2538.3;
chr1	transdecoder	transcript	85223535	85243494	.	+	.	gene_name 98200043|abca2-7; gene_id MSTRG.2538; transcript_id MSTRG.2538.3; gene_biotype protein_coding; Info ORF type:complete (+),score=294.08,sp|Q9BZC7|ABCA2_HUMAN|45.376|0.0; ref_name 98200043|abca2-7; class_code j; inherit_ref TRUE;
chr1	transdecoder	CDS	85223536	85223655	.	+	0	gene_name 98200043|abca2-7; gene_id MSTRG.2538; transcript_id MSTRG.2538.3;
chr1	transdecoder	CDS	85223764	85223911	.	+	0	gene_name 98200043|abca2-7; gene_id MSTRG.2538; transcript_id MSTRG.2538.1;
chr1	transdecoder	CDS	85223764	85223911	.	+	0	gene_name 98200043|abca2-7; gene_id MSTRG.2538; transcript_id MSTRG.2538.3;
chr1	transdecoder	exon	85223764	85223911	.	+	.	gene_name 98200043|abca2-7; gene_id MSTRG.2538; transcript_id MSTRG.2538.1;
chr1	transdecoder	exon	85223764	85223911	.	+	.	gene_name 98200043|abca2-7; gene_id MSTRG.2538; transcript_id MSTRG.2538.3;
chr1	transdecoder	CDS	85223957	85224089	.	+	2	gene_name 98200043|abca2-7; gene_id MSTRG.2538; transcript_id MSTRG.2538.1;
chr1	transdecoder	CDS	85223957	85224089	.	+	2	gene_name 98200043|abca2-7; gene_id MSTRG.2538; transcript_id MSTRG.2538.3;
chr1	transdecoder	exon	85223957	85224089	.	+	.	gene_name 98200043|abca2-7; gene_id MSTRG.2538; transcript_id MSTRG.2538.1;
chr1	transdecoder	exon	85223957	85224089	.	+	.	gene_name 98200043|abca2-7; gene_id MSTRG.2538; transcript_id MSTRG.2538.3;
chr1	transdecoder	CDS	85224132	85224249	.	+	1	gene_name 98200043|abca2-7; gene_id MSTRG.2538; transcript_id MSTRG.2538.1;
chr1	transdecoder	CDS	85224132	85224249	.	+	1	gene_name 98200043|abca2-7; gene_id MSTRG.2538; transcript_id MSTRG.2538.3;
chr1	transdecoder	exon	85224132	85224249	.	+	.	gene_name 98200043|abca2-7; gene_id MSTRG.2538; transcript_id MSTRG.2538.1;
chr1	transdecoder	exon	85224132	85224249	.	+	.	gene_name 98200043|abca2-7; gene_id MSTRG.2538; transcript_id MSTRG.2538.3;
chr1	transdecoder	CDS	85224871	85224973	.	+	0	gene_name 98200043|abca2-7; gene_id MSTRG.2538; transcript_id MSTRG.2538.1;
chr1	transdecoder	CDS	85224871	85224973	.	+	0	gene_name 98200043|abca2-7; gene_id MSTRG.2538; transcript_id MSTRG.2538.3;
chr1	transdecoder	exon	85224871	85224973	.	+	.	gene_name 98200043|abca2-7; gene_id MSTRG.2538; transcript_id MSTRG.2538.1;
chr1	transdecoder	exon	85224871	85224973	.	+	.	gene_name 98200043|abca2-7; gene_id MSTRG.2538; transcript_id MSTRG.2538.3;
chr1	transdecoder	CDS	85225828	85226045	.	+	2	gene_name 98200043|abca2-7; gene_id MSTRG.2538; transcript_id MSTRG.2538.1;
chr1	transdecoder	CDS	85225828	85226045	.	+	2	gene_name 98200043|abca2-7; gene_id MSTRG.2538; transcript_id MSTRG.2538.3;
chr1	transdecoder	exon	85225828	85226045	.	+	.	gene_name 98200043|abca2-7; gene_id MSTRG.2538; transcript_id MSTRG.2538.1;
chr1	transdecoder	exon	85225828	85226045	.	+	.	gene_name 98200043|abca2-7; gene_id MSTRG.2538; transcript_id MSTRG.2538.3;
chr1	transdecoder	five_prime_utr	85229059	85229084	.	+	.	gene_name 98146601|sqstm-7; gene_id MSTRG.2539; transcript_id MSTRG.2539.1;
chr1	transdecoder	exon	85229059	85230550	.	+	.	gene_name 98146601|sqstm-7; gene_id MSTRG.2539; transcript_id MSTRG.2539.1;
chr1	transdecoder	gene	85229059	85230550	.	+	.	gene_name 98146601|sqstm-7; gene_id MSTRG.2539; transcript_id NA; gene_biotype protein_coding; Info ORF type:complete (-),score=93.98,sp|Q13501|SQSTM_HUMAN|32.857|6.13e-21; ref_name 98146601|sqstm-7; class_code =; inherit_ref TRUE;
chr1	transdecoder	transcript	85229059	85230550	.	+	.	gene_name 98146601|sqstm-7; gene_id MSTRG.2539; transcript_id MSTRG.2539.1; gene_biotype protein_coding; Info ORF type:complete (-),score=93.98,sp|Q13501|SQSTM_HUMAN|32.857|6.13e-21; ref_name 98146601|sqstm-7; class_code =; inherit_ref TRUE;
chr1	transdecoder	CDS	85229085	85230380	.	+	0	gene_name 98146601|sqstm-7; gene_id MSTRG.2539; transcript_id MSTRG.2539.1;
chr1	transdecoder	three_prime_utr	85230381	85230550	.	+	.	gene_name 98146601|sqstm-7; gene_id MSTRG.2539; transcript_id MSTRG.2539.1;
chr1	transdecoder	CDS	85240529	85240640	.	+	0	gene_name 98200043|abca2-7; gene_id MSTRG.2538; transcript_id MSTRG.2538.1;
chr1	transdecoder	CDS	85240529	85240640	.	+	0	gene_name 98200043|abca2-7; gene_id MSTRG.2538; transcript_id MSTRG.2538.3;
chr1	transdecoder	exon	85240529	85240640	.	+	.	gene_name 98200043|abca2-7; gene_id MSTRG.2538; transcript_id MSTRG.2538.1;
chr1	transdecoder	exon	85240529	85240640	.	+	.	gene_name 98200043|abca2-7; gene_id MSTRG.2538; transcript_id MSTRG.2538.3;
chr1	transdecoder	CDS	85240683	85240809	.	+	2	gene_name 98200043|abca2-7; gene_id MSTRG.2538; transcript_id MSTRG.2538.1;
chr1	transdecoder	CDS	85240683	85240809	.	+	2	gene_name 98200043|abca2-7; gene_id MSTRG.2538; transcript_id MSTRG.2538.3;
chr1	transdecoder	exon	85240683	85240809	.	+	.	gene_name 98200043|abca2-7; gene_id MSTRG.2538; transcript_id MSTRG.2538.1;
chr1	transdecoder	exon	85240683	85240809	.	+	.	gene_name 98200043|abca2-7; gene_id MSTRG.2538; transcript_id MSTRG.2538.3;
chr1	transdecoder	CDS	85240980	85241178	.	+	1	gene_name 98200043|abca2-7; gene_id MSTRG.2538; transcript_id MSTRG.2538.1;
chr1	transdecoder	CDS	85240980	85241178	.	+	1	gene_name 98200043|abca2-7; gene_id MSTRG.2538; transcript_id MSTRG.2538.3;
chr1	transdecoder	exon	85240980	85241178	.	+	.	gene_name 98200043|abca2-7; gene_id MSTRG.2538; transcript_id MSTRG.2538.1;
chr1	transdecoder	exon	85240980	85241178	.	+	.	gene_name 98200043|abca2-7; gene_id MSTRG.2538; transcript_id MSTRG.2538.3;
chr1	transdecoder	CDS	85242169	85242258	.	+	0	gene_name 98200043|abca2-7; gene_id MSTRG.2538; transcript_id MSTRG.2538.3;
chr1	transdecoder	exon	85242169	85242258	.	+	.	gene_name 98200043|abca2-7; gene_id MSTRG.2538; transcript_id MSTRG.2538.3;
chr1	transdecoder	CDS	85242169	85242309	.	+	0	gene_name 98200043|abca2-7; gene_id MSTRG.2538; transcript_id MSTRG.2538.1;
chr1	transdecoder	exon	85242169	85242309	.	+	.	gene_name 98200043|abca2-7; gene_id MSTRG.2538; transcript_id MSTRG.2538.1;
chr1	transdecoder	CDS	85242832	85243038	.	+	0	gene_name 98200043|abca2-7; gene_id MSTRG.2538; transcript_id MSTRG.2538.1;
chr1	transdecoder	exon	85242832	85243038	.	+	.	gene_name 98200043|abca2-7; gene_id MSTRG.2538; transcript_id MSTRG.2538.1;
chr1	transdecoder	CDS	85242843	85242866	.	+	0	gene_name 98200043|abca2-7; gene_id MSTRG.2538; transcript_id MSTRG.2538.3;
chr1	transdecoder	exon	85242843	85243038	.	+	.	gene_name 98200043|abca2-7; gene_id MSTRG.2538; transcript_id MSTRG.2538.3;
chr1	transdecoder	three_prime_utr	85242867	85243038	.	+	.	gene_name 98200043|abca2-7; gene_id MSTRG.2538; transcript_id MSTRG.2538.3;
chr1	transdecoder	CDS	85243300	85243335	.	+	0	gene_name 98200043|abca2-7; gene_id MSTRG.2538; transcript_id MSTRG.2538.1;
chr1	transdecoder	exon	85243300	85243386	.	+	.	gene_name 98200043|abca2-7; gene_id MSTRG.2538; transcript_id MSTRG.2538.1;
chr1	transdecoder	exon	85243300	85243494	.	+	.	gene_name 98200043|abca2-7; gene_id MSTRG.2538; transcript_id MSTRG.2538.3;
chr1	transdecoder	three_prime_utr	85243300	85243494	.	+	.	gene_name 98200043|abca2-7; gene_id MSTRG.2538; transcript_id MSTRG.2538.3;
chr1	transdecoder	three_prime_utr	85243336	85243386	.	+	.	gene_name 98200043|abca2-7; gene_id MSTRG.2538; transcript_id MSTRG.2538.1;
chr1	transdecoder	exon	85269658	85269743	.	+	.	gene_name 98200043|abca2-7; gene_id MSTRG.2538; transcript_id MSTRG.2538.1;
chr1	transdecoder	three_prime_utr	85269658	85269743	.	+	.	gene_name 98200043|abca2-7; gene_id MSTRG.2538; transcript_id MSTRG.2538.1;
chr1	transdecoder	three_prime_utr	85346162	85346303	.	-	.	gene_name 98208011|unknown-12803; gene_id MSTRG.2540; transcript_id MSTRG.2540.1;
chr1	transdecoder	exon	85346162	85347116	.	-	.	gene_name 98208011|unknown-12803; gene_id MSTRG.2540; transcript_id MSTRG.2540.1;
chr1	transdecoder	gene	85346162	85357188	.	-	.	gene_name 98208011|unknown-12803; gene_id MSTRG.2540; transcript_id NA; gene_biotype protein_coding; Info ORF type:complete (+),score=45.70; ref_name 98208011|unknown-12803; class_code k; inherit_ref TRUE;
chr1	transdecoder	transcript	85346162	85357188	.	-	.	gene_name 98208011|unknown-12803; gene_id MSTRG.2540; transcript_id MSTRG.2540.1; gene_biotype protein_coding; Info ORF type:complete (+),score=45.70; ref_name 98208011|unknown-12803; class_code k; inherit_ref TRUE;
chr1	transdecoder	three_prime_utr	85346171	85346303	.	-	.	gene_name 98208011|unknown-12803; gene_id MSTRG.2540; transcript_id MSTRG.2540.2;
chr1	transdecoder	exon	85346171	85347116	.	-	.	gene_name 98208011|unknown-12803; gene_id MSTRG.2540; transcript_id MSTRG.2540.2;
chr1	transdecoder	transcript	85346171	85348528	.	-	.	gene_name 98208011|unknown-12803; gene_id MSTRG.2540; transcript_id MSTRG.2540.2; gene_biotype protein_coding; Info ORF type:complete (+),score=45.70; ref_name 98208011|unknown-12803; class_code k; inherit_ref TRUE;
chr1	transdecoder	CDS	85346304	85347116	.	-	0	gene_name 98208011|unknown-12803; gene_id MSTRG.2540; transcript_id MSTRG.2540.1;
chr1	transdecoder	CDS	85346304	85347116	.	-	0	gene_name 98208011|unknown-12803; gene_id MSTRG.2540; transcript_id MSTRG.2540.2;
chr1	transdecoder	CDS	85347404	85347712	.	-	0	gene_name 98208011|unknown-12803; gene_id MSTRG.2540; transcript_id MSTRG.2540.1;
chr1	transdecoder	CDS	85347404	85347712	.	-	0	gene_name 98208011|unknown-12803; gene_id MSTRG.2540; transcript_id MSTRG.2540.2;
chr1	transdecoder	exon	85347404	85347721	.	-	.	gene_name 98208011|unknown-12803; gene_id MSTRG.2540; transcript_id MSTRG.2540.1;
chr1	transdecoder	exon	85347404	85347832	.	-	.	gene_name 98208011|unknown-12803; gene_id MSTRG.2540; transcript_id MSTRG.2540.2;
chr1	transdecoder	five_prime_utr	85347713	85347721	.	-	.	gene_name 98208011|unknown-12803; gene_id MSTRG.2540; transcript_id MSTRG.2540.1;
chr1	transdecoder	five_prime_utr	85347713	85347832	.	-	.	gene_name 98208011|unknown-12803; gene_id MSTRG.2540; transcript_id MSTRG.2540.2;
chr1	transdecoder	exon	85347878	85348528	.	-	.	gene_name 98208011|unknown-12803; gene_id MSTRG.2540; transcript_id MSTRG.2540.2;
chr1	transdecoder	five_prime_utr	85347878	85348528	.	-	.	gene_name 98208011|unknown-12803; gene_id MSTRG.2540; transcript_id MSTRG.2540.2;
chr1	transdecoder	three_prime_utr	85351085	85354073	.	-	.	gene_name 98208011|unknown-12803; gene_id MSTRG.2540; transcript_id MSTRG.2540.3;
chr1	transdecoder	exon	85351085	85354684	.	-	.	gene_name 98208011|unknown-12803; gene_id MSTRG.2540; transcript_id MSTRG.2540.3;
chr1	transdecoder	transcript	85351085	85357188	.	-	.	gene_name 98208011|unknown-12803; gene_id MSTRG.2540; transcript_id MSTRG.2540.3; gene_biotype protein_coding; Info ORF type:complete (+),score=45.70; ref_name 98208011|unknown-12803; class_code k; inherit_ref TRUE;
chr1	transdecoder	CDS	85354074	85354684	.	-	2	gene_name 98208011|unknown-12803; gene_id MSTRG.2540; transcript_id MSTRG.2540.3;
chr1	transdecoder	CDS	85354787	85354880	.	-	0	gene_name 98208011|unknown-12803; gene_id MSTRG.2540; transcript_id MSTRG.2540.3;
chr1	transdecoder	exon	85354787	85357188	.	-	.	gene_name 98208011|unknown-12803; gene_id MSTRG.2540; transcript_id MSTRG.2540.1;
chr1	transdecoder	exon	85354787	85357188	.	-	.	gene_name 98208011|unknown-12803; gene_id MSTRG.2540; transcript_id MSTRG.2540.3;
chr1	transdecoder	five_prime_utr	85354787	85357188	.	-	.	gene_name 98208011|unknown-12803; gene_id MSTRG.2540; transcript_id MSTRG.2540.1;
chr1	transdecoder	five_prime_utr	85354881	85357188	.	-	.	gene_name 98208011|unknown-12803; gene_id MSTRG.2540; transcript_id MSTRG.2540.3;
chr1	transdecoder	five_prime_utr	85398932	85406396	.	+	.	gene_name 98202480|mthsd; gene_id MSTRG.2541; transcript_id MSTRG.2541.1;
chr1	transdecoder	exon	85398932	85406750	.	+	.	gene_name 98202480|mthsd; gene_id MSTRG.2541; transcript_id MSTRG.2541.1;
chr1	transdecoder	gene	85398932	85412840	.	+	.	gene_name 98202480|mthsd; gene_id MSTRG.2541; transcript_id NA; gene_biotype protein_coding; Info ORF type:complete (+),score=81.27,sp|Q2M296|MTHSD_HUMAN|37.500|1.17e-53; ref_name 98202480|mthsd; class_code m,=,j; inherit_ref TRUE;
chr1	transdecoder	transcript	85398932	85412840	.	+	.	gene_name 98202480|mthsd; gene_id MSTRG.2541; transcript_id MSTRG.2541.1; gene_biotype protein_coding; Info ORF type:complete (+),score=81.27,sp|Q2M296|MTHSD_HUMAN|37.500|1.17e-53; ref_name 98202480|mthsd; class_code m,=,j; inherit_ref TRUE;
chr1	transdecoder	five_prime_utr	85400461	85405183	.	+	.	gene_name 98202480|mthsd; gene_id MSTRG.2541; transcript_id MSTRG.2541.2;
chr1	transdecoder	exon	85400461	85405198	.	+	.	gene_name 98202480|mthsd; gene_id MSTRG.2541; transcript_id MSTRG.2541.2;
chr1	transdecoder	transcript	85400461	85412840	.	+	.	gene_name 98202480|mthsd; gene_id MSTRG.2541; transcript_id MSTRG.2541.2; gene_biotype protein_coding; Info ORF type:complete (+),score=81.27,sp|Q2M296|MTHSD_HUMAN|37.500|1.17e-53; ref_name 98202480|mthsd; class_code m,=,j; inherit_ref TRUE;
chr1	transdecoder	CDS	85405184	85405198	.	+	0	gene_name 98202480|mthsd; gene_id MSTRG.2541; transcript_id MSTRG.2541.2;
chr1	transdecoder	five_prime_utr	85406336	85406396	.	+	.	gene_name 98202480|mthsd; gene_id MSTRG.2541; transcript_id MSTRG.2541.3;
chr1	transdecoder	exon	85406336	85406750	.	+	.	gene_name 98202480|mthsd; gene_id MSTRG.2541; transcript_id MSTRG.2541.3;
chr1	transdecoder	transcript	85406336	85412840	.	+	.	gene_name 98202480|mthsd; gene_id MSTRG.2541; transcript_id MSTRG.2541.3; gene_biotype protein_coding; Info ORF type:complete (+),score=81.27,sp|Q2M296|MTHSD_HUMAN|37.500|1.17e-53; ref_name 98202480|mthsd; class_code m,=,j; inherit_ref TRUE;
chr1	transdecoder	CDS	85406388	85406750	.	+	0	gene_name 98202480|mthsd; gene_id MSTRG.2541; transcript_id MSTRG.2541.2;
chr1	transdecoder	exon	85406388	85406750	.	+	.	gene_name 98202480|mthsd; gene_id MSTRG.2541; transcript_id MSTRG.2541.2;
chr1	transdecoder	CDS	85406397	85406750	.	+	0	gene_name 98202480|mthsd; gene_id MSTRG.2541; transcript_id MSTRG.2541.1;
chr1	transdecoder	CDS	85406397	85406750	.	+	0	gene_name 98202480|mthsd; gene_id MSTRG.2541; transcript_id MSTRG.2541.3;
chr1	transdecoder	CDS	85406790	85407060	.	+	0	gene_name 98202480|mthsd; gene_id MSTRG.2541; transcript_id MSTRG.2541.1;
chr1	transdecoder	CDS	85406790	85407060	.	+	0	gene_name 98202480|mthsd; gene_id MSTRG.2541; transcript_id MSTRG.2541.2;
chr1	transdecoder	CDS	85406790	85407060	.	+	0	gene_name 98202480|mthsd; gene_id MSTRG.2541; transcript_id MSTRG.2541.3;
chr1	transdecoder	exon	85406790	85407060	.	+	.	gene_name 98202480|mthsd; gene_id MSTRG.2541; transcript_id MSTRG.2541.1;
chr1	transdecoder	exon	85406790	85407060	.	+	.	gene_name 98202480|mthsd; gene_id MSTRG.2541; transcript_id MSTRG.2541.2;
chr1	transdecoder	exon	85406790	85407060	.	+	.	gene_name 98202480|mthsd; gene_id MSTRG.2541; transcript_id MSTRG.2541.3;
chr1	transdecoder	CDS	85407238	85407640	.	+	2	gene_name 98202480|mthsd; gene_id MSTRG.2541; transcript_id MSTRG.2541.1;
chr1	transdecoder	CDS	85407238	85407640	.	+	2	gene_name 98202480|mthsd; gene_id MSTRG.2541; transcript_id MSTRG.2541.2;
chr1	transdecoder	CDS	85407238	85407640	.	+	2	gene_name 98202480|mthsd; gene_id MSTRG.2541; transcript_id MSTRG.2541.3;
chr1	transdecoder	exon	85407238	85407640	.	+	.	gene_name 98202480|mthsd; gene_id MSTRG.2541; transcript_id MSTRG.2541.1;
chr1	transdecoder	exon	85407238	85407640	.	+	.	gene_name 98202480|mthsd; gene_id MSTRG.2541; transcript_id MSTRG.2541.2;
chr1	transdecoder	exon	85407238	85407640	.	+	.	gene_name 98202480|mthsd; gene_id MSTRG.2541; transcript_id MSTRG.2541.3;
chr1	transdecoder	CDS	85409254	85409471	.	+	1	gene_name 98202480|mthsd; gene_id MSTRG.2541; transcript_id MSTRG.2541.1;
chr1	transdecoder	CDS	85409254	85409471	.	+	1	gene_name 98202480|mthsd; gene_id MSTRG.2541; transcript_id MSTRG.2541.2;
chr1	transdecoder	CDS	85409254	85409471	.	+	1	gene_name 98202480|mthsd; gene_id MSTRG.2541; transcript_id MSTRG.2541.3;
chr1	transdecoder	exon	85409254	85409471	.	+	.	gene_name 98202480|mthsd; gene_id MSTRG.2541; transcript_id MSTRG.2541.1;
chr1	transdecoder	exon	85409254	85409471	.	+	.	gene_name 98202480|mthsd; gene_id MSTRG.2541; transcript_id MSTRG.2541.2;
chr1	transdecoder	exon	85409254	85409471	.	+	.	gene_name 98202480|mthsd; gene_id MSTRG.2541; transcript_id MSTRG.2541.3;
chr1	transdecoder	CDS	85410466	85410758	.	+	2	gene_name 98202480|mthsd; gene_id MSTRG.2541; transcript_id MSTRG.2541.1;
chr1	transdecoder	CDS	85410466	85410758	.	+	2	gene_name 98202480|mthsd; gene_id MSTRG.2541; transcript_id MSTRG.2541.2;
chr1	transdecoder	CDS	85410466	85410758	.	+	2	gene_name 98202480|mthsd; gene_id MSTRG.2541; transcript_id MSTRG.2541.3;
chr1	transdecoder	exon	85410466	85410775	.	+	.	gene_name 98202480|mthsd; gene_id MSTRG.2541; transcript_id MSTRG.2541.1;
chr1	transdecoder	exon	85410466	85410775	.	+	.	gene_name 98202480|mthsd; gene_id MSTRG.2541; transcript_id MSTRG.2541.2;
chr1	transdecoder	exon	85410466	85410775	.	+	.	gene_name 98202480|mthsd; gene_id MSTRG.2541; transcript_id MSTRG.2541.3;
chr1	transdecoder	three_prime_utr	85410759	85410775	.	+	.	gene_name 98202480|mthsd; gene_id MSTRG.2541; transcript_id MSTRG.2541.1;
chr1	transdecoder	three_prime_utr	85410759	85410775	.	+	.	gene_name 98202480|mthsd; gene_id MSTRG.2541; transcript_id MSTRG.2541.2;
chr1	transdecoder	three_prime_utr	85410759	85410775	.	+	.	gene_name 98202480|mthsd; gene_id MSTRG.2541; transcript_id MSTRG.2541.3;
chr1	transdecoder	exon	85411704	85411843	.	+	.	gene_name 98202480|mthsd; gene_id MSTRG.2541; transcript_id MSTRG.2541.3;
chr1	transdecoder	three_prime_utr	85411704	85411843	.	+	.	gene_name 98202480|mthsd; gene_id MSTRG.2541; transcript_id MSTRG.2541.3;
chr1	transdecoder	exon	85412714	85412840	.	+	.	gene_name 98202480|mthsd; gene_id MSTRG.2541; transcript_id MSTRG.2541.1;
chr1	transdecoder	exon	85412714	85412840	.	+	.	gene_name 98202480|mthsd; gene_id MSTRG.2541; transcript_id MSTRG.2541.2;
chr1	transdecoder	exon	85412714	85412840	.	+	.	gene_name 98202480|mthsd; gene_id MSTRG.2541; transcript_id MSTRG.2541.3;
chr1	transdecoder	three_prime_utr	85412714	85412840	.	+	.	gene_name 98202480|mthsd; gene_id MSTRG.2541; transcript_id MSTRG.2541.1;
chr1	transdecoder	three_prime_utr	85412714	85412840	.	+	.	gene_name 98202480|mthsd; gene_id MSTRG.2541; transcript_id MSTRG.2541.2;
chr1	transdecoder	three_prime_utr	85412714	85412840	.	+	.	gene_name 98202480|mthsd; gene_id MSTRG.2541; transcript_id MSTRG.2541.3;
chr1	transdecoder	five_prime_utr	85436156	85436200	.	+	.	gene_name 98301272|unknown-13648; gene_id MSTRG.2542; transcript_id MSTRG.2542.1;
chr1	transdecoder	exon	85436156	85436231	.	+	.	gene_name 98301272|unknown-13648; gene_id MSTRG.2542; transcript_id MSTRG.2542.1;
chr1	transdecoder	gene	85436156	85467871	.	+	.	gene_name 98301272|unknown-13648; gene_id MSTRG.2542; transcript_id NA; gene_biotype protein_coding; Info ORF type:complete (+),score=111.39; ref_name 98205016|unknown-10281; class_code y; inherit_ref FALSE;
chr1	transdecoder	transcript	85436156	85467871	.	+	.	gene_name 98301272|unknown-13648; gene_id MSTRG.2542; transcript_id MSTRG.2542.1; gene_biotype protein_coding; Info ORF type:complete (+),score=111.39; ref_name 98205016|unknown-10281; class_code y; inherit_ref FALSE;
chr1	transdecoder	CDS	85436201	85436231	.	+	0	gene_name 98301272|unknown-13648; gene_id MSTRG.2542; transcript_id MSTRG.2542.1;
chr1	transdecoder	CDS	85436893	85437188	.	+	2	gene_name 98301272|unknown-13648; gene_id MSTRG.2542; transcript_id MSTRG.2542.1;
chr1	transdecoder	exon	85436893	85437188	.	+	.	gene_name 98301272|unknown-13648; gene_id MSTRG.2542; transcript_id MSTRG.2542.1;
chr1	transdecoder	CDS	85437798	85437992	.	+	0	gene_name 98301272|unknown-13648; gene_id MSTRG.2542; transcript_id MSTRG.2542.1;
chr1	transdecoder	exon	85437798	85437992	.	+	.	gene_name 98301272|unknown-13648; gene_id MSTRG.2542; transcript_id MSTRG.2542.1;
chr1	transdecoder	five_prime_utr	85443772	85443805	.	+	.	gene_name 98205016|unknown-10281; gene_id MSTRG.2543; transcript_id MSTRG.2543.1;
chr1	transdecoder	exon	85443772	85445671	.	+	.	gene_name 98205016|unknown-10281; gene_id MSTRG.2543; transcript_id MSTRG.2543.1;
chr1	transdecoder	gene	85443772	85445671	.	+	.	gene_name 98205016|unknown-10281; gene_id MSTRG.2543; transcript_id NA; gene_biotype protein_coding; Info ORF type:complete (-),score=98.96; ref_name 98205016|unknown-10281; class_code =; inherit_ref TRUE;
chr1	transdecoder	transcript	85443772	85445671	.	+	.	gene_name 98205016|unknown-10281; gene_id MSTRG.2543; transcript_id MSTRG.2543.1; gene_biotype protein_coding; Info ORF type:complete (-),score=98.96; ref_name 98205016|unknown-10281; class_code =; inherit_ref TRUE;
chr1	transdecoder	CDS	85443806	85445605	.	+	0	gene_name 98205016|unknown-10281; gene_id MSTRG.2543; transcript_id MSTRG.2543.1;
chr1	transdecoder	three_prime_utr	85445606	85445671	.	+	.	gene_name 98205016|unknown-10281; gene_id MSTRG.2543; transcript_id MSTRG.2543.1;
chr1	transdecoder	CDS	85448941	85449271	.	+	0	gene_name 98301272|unknown-13648; gene_id MSTRG.2542; transcript_id MSTRG.2542.1;
chr1	transdecoder	exon	85448941	85449271	.	+	.	gene_name 98301272|unknown-13648; gene_id MSTRG.2542; transcript_id MSTRG.2542.1;
chr1	transdecoder	CDS	85450232	85450419	.	+	2	gene_name 98301272|unknown-13648; gene_id MSTRG.2542; transcript_id MSTRG.2542.1;
chr1	transdecoder	exon	85450232	85450419	.	+	.	gene_name 98301272|unknown-13648; gene_id MSTRG.2542; transcript_id MSTRG.2542.1;
chr1	transdecoder	CDS	85451647	85451825	.	+	0	gene_name 98301272|unknown-13648; gene_id MSTRG.2542; transcript_id MSTRG.2542.1;
chr1	transdecoder	exon	85451647	85451825	.	+	.	gene_name 98301272|unknown-13648; gene_id MSTRG.2542; transcript_id MSTRG.2542.1;
chr1	transdecoder	CDS	85451969	85452022	.	+	1	gene_name 98301272|unknown-13648; gene_id MSTRG.2542; transcript_id MSTRG.2542.1;
chr1	transdecoder	exon	85451969	85452022	.	+	.	gene_name 98301272|unknown-13648; gene_id MSTRG.2542; transcript_id MSTRG.2542.1;
chr1	transdecoder	CDS	85453191	85453434	.	+	1	gene_name 98301272|unknown-13648; gene_id MSTRG.2542; transcript_id MSTRG.2542.1;
chr1	transdecoder	exon	85453191	85453434	.	+	.	gene_name 98301272|unknown-13648; gene_id MSTRG.2542; transcript_id MSTRG.2542.1;
chr1	transdecoder	CDS	85455222	85455487	.	+	0	gene_name 98301272|unknown-13648; gene_id MSTRG.2542; transcript_id MSTRG.2542.1;
chr1	transdecoder	exon	85455222	85455487	.	+	.	gene_name 98301272|unknown-13648; gene_id MSTRG.2542; transcript_id MSTRG.2542.1;
chr1	transdecoder	CDS	85458023	85458138	.	+	1	gene_name 98301272|unknown-13648; gene_id MSTRG.2542; transcript_id MSTRG.2542.1;
chr1	transdecoder	exon	85458023	85458138	.	+	.	gene_name 98301272|unknown-13648; gene_id MSTRG.2542; transcript_id MSTRG.2542.1;
chr1	transdecoder	CDS	85458863	85459026	.	+	2	gene_name 98301272|unknown-13648; gene_id MSTRG.2542; transcript_id MSTRG.2542.1;
chr1	transdecoder	exon	85458863	85459026	.	+	.	gene_name 98301272|unknown-13648; gene_id MSTRG.2542; transcript_id MSTRG.2542.1;
chr1	transdecoder	CDS	85459374	85459555	.	+	0	gene_name 98301272|unknown-13648; gene_id MSTRG.2542; transcript_id MSTRG.2542.1;
chr1	transdecoder	exon	85459374	85459555	.	+	.	gene_name 98301272|unknown-13648; gene_id MSTRG.2542; transcript_id MSTRG.2542.1;
chr1	transdecoder	CDS	85464207	85464337	.	+	1	gene_name 98301272|unknown-13648; gene_id MSTRG.2542; transcript_id MSTRG.2542.1;
chr1	transdecoder	exon	85464207	85464337	.	+	.	gene_name 98301272|unknown-13648; gene_id MSTRG.2542; transcript_id MSTRG.2542.1;
chr1	transdecoder	CDS	85465880	85466097	.	+	2	gene_name 98301272|unknown-13648; gene_id MSTRG.2542; transcript_id MSTRG.2542.1;
chr1	transdecoder	exon	85465880	85466097	.	+	.	gene_name 98301272|unknown-13648; gene_id MSTRG.2542; transcript_id MSTRG.2542.1;
chr1	transdecoder	CDS	85467291	85467599	.	+	0	gene_name 98301272|unknown-13648; gene_id MSTRG.2542; transcript_id MSTRG.2542.1;
chr1	transdecoder	exon	85467291	85467871	.	+	.	gene_name 98301272|unknown-13648; gene_id MSTRG.2542; transcript_id MSTRG.2542.1;
chr1	transdecoder	three_prime_utr	85467600	85467871	.	+	.	gene_name 98301272|unknown-13648; gene_id MSTRG.2542; transcript_id MSTRG.2542.1;
chr1	transdecoder	exon	85468121	85468402	.	+	.	gene_name 98301273|unknown-13649; gene_id MSTRG.2544; transcript_id MSTRG.2544.1;
chr1	transdecoder	five_prime_utr	85468121	85468402	.	+	.	gene_name 98301273|unknown-13649; gene_id MSTRG.2544; transcript_id MSTRG.2544.1;
chr1	transdecoder	gene	85468121	85491828	.	+	.	gene_name 98301273|unknown-13649; gene_id MSTRG.2544; transcript_id NA; gene_biotype protein_coding; Info ORF type:complete (+),score=72.11; ref_name -; class_code u; inherit_ref FALSE;
chr1	transdecoder	transcript	85468121	85491828	.	+	.	gene_name 98301273|unknown-13649; gene_id MSTRG.2544; transcript_id MSTRG.2544.1; gene_biotype protein_coding; Info ORF type:complete (+),score=72.11; ref_name -; class_code u; inherit_ref FALSE;
chr1	transdecoder	five_prime_utr	85468447	85468557	.	+	.	gene_name 98301273|unknown-13649; gene_id MSTRG.2544; transcript_id MSTRG.2544.1;
chr1	transdecoder	exon	85468447	85468596	.	+	.	gene_name 98301273|unknown-13649; gene_id MSTRG.2544; transcript_id MSTRG.2544.1;
chr1	transdecoder	CDS	85468558	85468596	.	+	0	gene_name 98301273|unknown-13649; gene_id MSTRG.2544; transcript_id MSTRG.2544.1;
chr1	transdecoder	CDS	85469633	85469744	.	+	0	gene_name 98301273|unknown-13649; gene_id MSTRG.2544; transcript_id MSTRG.2544.1;
chr1	transdecoder	exon	85469633	85469744	.	+	.	gene_name 98301273|unknown-13649; gene_id MSTRG.2544; transcript_id MSTRG.2544.1;
chr1	transdecoder	CDS	85470780	85471007	.	+	2	gene_name 98301273|unknown-13649; gene_id MSTRG.2544; transcript_id MSTRG.2544.1;
chr1	transdecoder	exon	85470780	85471007	.	+	.	gene_name 98301273|unknown-13649; gene_id MSTRG.2544; transcript_id MSTRG.2544.1;
chr1	transdecoder	CDS	85476094	85476355	.	+	2	gene_name 98301273|unknown-13649; gene_id MSTRG.2544; transcript_id MSTRG.2544.1;
chr1	transdecoder	exon	85476094	85476355	.	+	.	gene_name 98301273|unknown-13649; gene_id MSTRG.2544; transcript_id MSTRG.2544.1;
chr1	transdecoder	CDS	85477226	85477412	.	+	1	gene_name 98301273|unknown-13649; gene_id MSTRG.2544; transcript_id MSTRG.2544.1;
chr1	transdecoder	exon	85477226	85477412	.	+	.	gene_name 98301273|unknown-13649; gene_id MSTRG.2544; transcript_id MSTRG.2544.1;
chr1	transdecoder	CDS	85480801	85481014	.	+	0	gene_name 98301273|unknown-13649; gene_id MSTRG.2544; transcript_id MSTRG.2544.1;
chr1	transdecoder	exon	85480801	85481014	.	+	.	gene_name 98301273|unknown-13649; gene_id MSTRG.2544; transcript_id MSTRG.2544.1;
chr1	transdecoder	CDS	85482432	85482551	.	+	2	gene_name 98301273|unknown-13649; gene_id MSTRG.2544; transcript_id MSTRG.2544.1;
chr1	transdecoder	exon	85482432	85482551	.	+	.	gene_name 98301273|unknown-13649; gene_id MSTRG.2544; transcript_id MSTRG.2544.1;
chr1	transdecoder	CDS	85482595	85482788	.	+	2	gene_name 98301273|unknown-13649; gene_id MSTRG.2544; transcript_id MSTRG.2544.1;
chr1	transdecoder	exon	85482595	85482788	.	+	.	gene_name 98301273|unknown-13649; gene_id MSTRG.2544; transcript_id MSTRG.2544.1;
chr1	transdecoder	CDS	85484109	85484307	.	+	0	gene_name 98301273|unknown-13649; gene_id MSTRG.2544; transcript_id MSTRG.2544.1;
chr1	transdecoder	exon	85484109	85484307	.	+	.	gene_name 98301273|unknown-13649; gene_id MSTRG.2544; transcript_id MSTRG.2544.1;
chr1	transdecoder	CDS	85485628	85485739	.	+	2	gene_name 98301273|unknown-13649; gene_id MSTRG.2544; transcript_id MSTRG.2544.1;
chr1	transdecoder	exon	85485628	85485739	.	+	.	gene_name 98301273|unknown-13649; gene_id MSTRG.2544; transcript_id MSTRG.2544.1;
chr1	transdecoder	CDS	85487938	85487996	.	+	1	gene_name 98301273|unknown-13649; gene_id MSTRG.2544; transcript_id MSTRG.2544.1;
chr1	transdecoder	exon	85487938	85487996	.	+	.	gene_name 98301273|unknown-13649; gene_id MSTRG.2544; transcript_id MSTRG.2544.1;
chr1	transdecoder	CDS	85488062	85488198	.	+	2	gene_name 98301273|unknown-13649; gene_id MSTRG.2544; transcript_id MSTRG.2544.1;
chr1	transdecoder	exon	85488062	85488198	.	+	.	gene_name 98301273|unknown-13649; gene_id MSTRG.2544; transcript_id MSTRG.2544.1;
chr1	transdecoder	CDS	85490711	85490852	.	+	0	gene_name 98301273|unknown-13649; gene_id MSTRG.2544; transcript_id MSTRG.2544.1;
chr1	transdecoder	exon	85490711	85490852	.	+	.	gene_name 98301273|unknown-13649; gene_id MSTRG.2544; transcript_id MSTRG.2544.1;
chr1	transdecoder	CDS	85491737	85491822	.	+	2	gene_name 98301273|unknown-13649; gene_id MSTRG.2544; transcript_id MSTRG.2544.1;
chr1	transdecoder	exon	85491737	85491828	.	+	.	gene_name 98301273|unknown-13649; gene_id MSTRG.2544; transcript_id MSTRG.2544.1;
chr1	transdecoder	three_prime_utr	85491823	85491828	.	+	.	gene_name 98301273|unknown-13649; gene_id MSTRG.2544; transcript_id MSTRG.2544.1;
chr1	transdecoder	three_prime_utr	85499603	85499701	.	-	.	gene_name 98014295|unknown-6554; gene_id MSTRG.2545; transcript_id MSTRG.2545.1;
chr1	transdecoder	exon	85499603	85499793	.	-	.	gene_name 98014295|unknown-6554; gene_id MSTRG.2545; transcript_id MSTRG.2545.1;
chr1	transdecoder	transcript	85499603	85591560	.	-	.	gene_name 98014295|unknown-6554; gene_id MSTRG.2545; transcript_id MSTRG.2545.1; gene_biotype protein_coding; Info ORF type:complete (+),score=249.92; ref_name 98014295|unknown-6554; class_code u,j,m,k; inherit_ref TRUE;
chr1	transdecoder	gene	85499603	85687644	.	-	.	gene_name 98014295|unknown-6554; gene_id MSTRG.2545; transcript_id NA; gene_biotype protein_coding; Info ORF type:complete (+),score=249.92; ref_name 98014295|unknown-6554; class_code u,j,m,k; inherit_ref TRUE;
chr1	transdecoder	three_prime_utr	85499621	85499701	.	-	.	gene_name 98014295|unknown-6554; gene_id MSTRG.2545; transcript_id MSTRG.2545.2;
chr1	transdecoder	exon	85499621	85499793	.	-	.	gene_name 98014295|unknown-6554; gene_id MSTRG.2545; transcript_id MSTRG.2545.2;
chr1	transdecoder	transcript	85499621	85681488	.	-	.	gene_name 98014295|unknown-6554; gene_id MSTRG.2545; transcript_id MSTRG.2545.2; gene_biotype protein_coding; Info ORF type:complete (+),score=249.92; ref_name 98014295|unknown-6554; class_code u,j,m,k; inherit_ref TRUE;
chr1	transdecoder	CDS	85499702	85499793	.	-	2	gene_name 98014295|unknown-6554; gene_id MSTRG.2545; transcript_id MSTRG.2545.1;
chr1	transdecoder	CDS	85499702	85499793	.	-	2	gene_name 98014295|unknown-6554; gene_id MSTRG.2545; transcript_id MSTRG.2545.2;
chr1	transdecoder	CDS	85500404	85500545	.	-	0	gene_name 98014295|unknown-6554; gene_id MSTRG.2545; transcript_id MSTRG.2545.1;
chr1	transdecoder	CDS	85500404	85500545	.	-	0	gene_name 98014295|unknown-6554; gene_id MSTRG.2545; transcript_id MSTRG.2545.2;
chr1	transdecoder	exon	85500404	85500545	.	-	.	gene_name 98014295|unknown-6554; gene_id MSTRG.2545; transcript_id MSTRG.2545.1;
chr1	transdecoder	exon	85500404	85500545	.	-	.	gene_name 98014295|unknown-6554; gene_id MSTRG.2545; transcript_id MSTRG.2545.2;
chr1	transdecoder	CDS	85500741	85500877	.	-	2	gene_name 98014295|unknown-6554; gene_id MSTRG.2545; transcript_id MSTRG.2545.1;
chr1	transdecoder	CDS	85500741	85500877	.	-	2	gene_name 98014295|unknown-6554; gene_id MSTRG.2545; transcript_id MSTRG.2545.2;
chr1	transdecoder	exon	85500741	85500877	.	-	.	gene_name 98014295|unknown-6554; gene_id MSTRG.2545; transcript_id MSTRG.2545.1;
chr1	transdecoder	exon	85500741	85500877	.	-	.	gene_name 98014295|unknown-6554; gene_id MSTRG.2545; transcript_id MSTRG.2545.2;
chr1	transdecoder	CDS	85506063	85506121	.	-	1	gene_name 98014295|unknown-6554; gene_id MSTRG.2545; transcript_id MSTRG.2545.1;
chr1	transdecoder	CDS	85506063	85506121	.	-	1	gene_name 98014295|unknown-6554; gene_id MSTRG.2545; transcript_id MSTRG.2545.2;
chr1	transdecoder	exon	85506063	85506121	.	-	.	gene_name 98014295|unknown-6554; gene_id MSTRG.2545; transcript_id MSTRG.2545.1;
chr1	transdecoder	exon	85506063	85506121	.	-	.	gene_name 98014295|unknown-6554; gene_id MSTRG.2545; transcript_id MSTRG.2545.2;
chr1	transdecoder	CDS	85507743	85507854	.	-	2	gene_name 98014295|unknown-6554; gene_id MSTRG.2545; transcript_id MSTRG.2545.1;
chr1	transdecoder	CDS	85507743	85507854	.	-	2	gene_name 98014295|unknown-6554; gene_id MSTRG.2545; transcript_id MSTRG.2545.2;
chr1	transdecoder	exon	85507743	85507854	.	-	.	gene_name 98014295|unknown-6554; gene_id MSTRG.2545; transcript_id MSTRG.2545.1;
chr1	transdecoder	exon	85507743	85507854	.	-	.	gene_name 98014295|unknown-6554; gene_id MSTRG.2545; transcript_id MSTRG.2545.2;
chr1	transdecoder	CDS	85509005	85509203	.	-	0	gene_name 98014295|unknown-6554; gene_id MSTRG.2545; transcript_id MSTRG.2545.1;
chr1	transdecoder	CDS	85509005	85509203	.	-	0	gene_name 98014295|unknown-6554; gene_id MSTRG.2545; transcript_id MSTRG.2545.2;
chr1	transdecoder	exon	85509005	85509203	.	-	.	gene_name 98014295|unknown-6554; gene_id MSTRG.2545; transcript_id MSTRG.2545.1;
chr1	transdecoder	exon	85509005	85509203	.	-	.	gene_name 98014295|unknown-6554; gene_id MSTRG.2545; transcript_id MSTRG.2545.2;
chr1	transdecoder	CDS	85514987	85515180	.	-	2	gene_name 98014295|unknown-6554; gene_id MSTRG.2545; transcript_id MSTRG.2545.1;
chr1	transdecoder	exon	85514987	85515180	.	-	.	gene_name 98014295|unknown-6554; gene_id MSTRG.2545; transcript_id MSTRG.2545.1;
chr1	transdecoder	CDS	85515226	85515345	.	-	2	gene_name 98014295|unknown-6554; gene_id MSTRG.2545; transcript_id MSTRG.2545.1;
chr1	transdecoder	exon	85515226	85515345	.	-	.	gene_name 98014295|unknown-6554; gene_id MSTRG.2545; transcript_id MSTRG.2545.1;
chr1	transdecoder	CDS	85517763	85517976	.	-	0	gene_name 98014295|unknown-6554; gene_id MSTRG.2545; transcript_id MSTRG.2545.1;
chr1	transdecoder	exon	85517763	85517976	.	-	.	gene_name 98014295|unknown-6554; gene_id MSTRG.2545; transcript_id MSTRG.2545.1;
chr1	transdecoder	CDS	85525399	85525588	.	-	1	gene_name 98014295|unknown-6554; gene_id MSTRG.2545; transcript_id MSTRG.2545.1;
chr1	transdecoder	exon	85525399	85525588	.	-	.	gene_name 98014295|unknown-6554; gene_id MSTRG.2545; transcript_id MSTRG.2545.1;
chr1	transdecoder	CDS	85526372	85526633	.	-	2	gene_name 98014295|unknown-6554; gene_id MSTRG.2545; transcript_id MSTRG.2545.1;
chr1	transdecoder	exon	85526372	85526633	.	-	.	gene_name 98014295|unknown-6554; gene_id MSTRG.2545; transcript_id MSTRG.2545.1;
chr1	transdecoder	CDS	85527921	85528151	.	-	2	gene_name 98014295|unknown-6554; gene_id MSTRG.2545; transcript_id MSTRG.2545.1;
chr1	transdecoder	exon	85527921	85528151	.	-	.	gene_name 98014295|unknown-6554; gene_id MSTRG.2545; transcript_id MSTRG.2545.1;
chr1	transdecoder	three_prime_utr	85527983	85527984	.	-	.	gene_name 98014295|unknown-6554; gene_id MSTRG.2545; transcript_id MSTRG.2545.3;
chr1	transdecoder	exon	85527983	85528151	.	-	.	gene_name 98014295|unknown-6554; gene_id MSTRG.2545; transcript_id MSTRG.2545.3;
chr1	transdecoder	transcript	85527983	85572915	.	-	.	gene_name 98014295|unknown-6554; gene_id MSTRG.2545; transcript_id MSTRG.2545.3; gene_biotype protein_coding; Info ORF type:complete (+),score=249.92; ref_name 98014295|unknown-6554; class_code u,j,m,k; inherit_ref TRUE;
chr1	transdecoder	CDS	85527985	85528151	.	-	2	gene_name 98014295|unknown-6554; gene_id MSTRG.2545; transcript_id MSTRG.2545.3;
chr1	transdecoder	CDS	85531122	85531230	.	-	0	gene_name 98014295|unknown-6554; gene_id MSTRG.2545; transcript_id MSTRG.2545.1;
chr1	transdecoder	CDS	85531122	85531230	.	-	0	gene_name 98014295|unknown-6554; gene_id MSTRG.2545; transcript_id MSTRG.2545.3;
chr1	transdecoder	exon	85531122	85531230	.	-	.	gene_name 98014295|unknown-6554; gene_id MSTRG.2545; transcript_id MSTRG.2545.1;
chr1	transdecoder	exon	85531122	85531230	.	-	.	gene_name 98014295|unknown-6554; gene_id MSTRG.2545; transcript_id MSTRG.2545.3;
chr1	transdecoder	CDS	85531551	85531697	.	-	0	gene_name 98014295|unknown-6554; gene_id MSTRG.2545; transcript_id MSTRG.2545.1;
chr1	transdecoder	CDS	85531551	85531697	.	-	0	gene_name 98014295|unknown-6554; gene_id MSTRG.2545; transcript_id MSTRG.2545.3;
chr1	transdecoder	exon	85531551	85531697	.	-	.	gene_name 98014295|unknown-6554; gene_id MSTRG.2545; transcript_id MSTRG.2545.1;
chr1	transdecoder	exon	85531551	85531697	.	-	.	gene_name 98014295|unknown-6554; gene_id MSTRG.2545; transcript_id MSTRG.2545.3;
chr1	transdecoder	CDS	85531895	85532021	.	-	1	gene_name 98014295|unknown-6554; gene_id MSTRG.2545; transcript_id MSTRG.2545.1;
chr1	transdecoder	CDS	85531895	85532021	.	-	1	gene_name 98014295|unknown-6554; gene_id MSTRG.2545; transcript_id MSTRG.2545.3;
chr1	transdecoder	exon	85531895	85532021	.	-	.	gene_name 98014295|unknown-6554; gene_id MSTRG.2545; transcript_id MSTRG.2545.1;
chr1	transdecoder	exon	85531895	85532021	.	-	.	gene_name 98014295|unknown-6554; gene_id MSTRG.2545; transcript_id MSTRG.2545.3;
chr1	transdecoder	CDS	85535781	85536025	.	-	0	gene_name 98014295|unknown-6554; gene_id MSTRG.2545; transcript_id MSTRG.2545.1;
chr1	transdecoder	CDS	85535781	85536025	.	-	0	gene_name 98014295|unknown-6554; gene_id MSTRG.2545; transcript_id MSTRG.2545.3;
chr1	transdecoder	exon	85535781	85536025	.	-	.	gene_name 98014295|unknown-6554; gene_id MSTRG.2545; transcript_id MSTRG.2545.1;
chr1	transdecoder	exon	85535781	85536025	.	-	.	gene_name 98014295|unknown-6554; gene_id MSTRG.2545; transcript_id MSTRG.2545.3;
chr1	transdecoder	CDS	85536373	85536596	.	-	2	gene_name 98014295|unknown-6554; gene_id MSTRG.2545; transcript_id MSTRG.2545.1;
chr1	transdecoder	CDS	85536373	85536596	.	-	2	gene_name 98014295|unknown-6554; gene_id MSTRG.2545; transcript_id MSTRG.2545.3;
chr1	transdecoder	exon	85536373	85536596	.	-	.	gene_name 98014295|unknown-6554; gene_id MSTRG.2545; transcript_id MSTRG.2545.1;
chr1	transdecoder	exon	85536373	85536596	.	-	.	gene_name 98014295|unknown-6554; gene_id MSTRG.2545; transcript_id MSTRG.2545.3;
chr1	StringTie	exon	85546493	85546566	.	+	.	gene_name 98301274|unknown-13650; gene_id MSTRG.2546; transcript_id MSTRG.2546.1;
chr1	StringTie	transcript	85546493	85559667	.	+	.	gene_name 98301274|unknown-13650; gene_id MSTRG.2546; transcript_id MSTRG.2546.1; gene_biotype non-coding; Info NA; ref_name -; class_code u; inherit_ref FALSE;
chr1	transdecoder	CDS	85547154	85547206	.	-	1	gene_name 98014295|unknown-6554; gene_id MSTRG.2545; transcript_id MSTRG.2545.3;
chr1	transdecoder	exon	85547154	85547206	.	-	.	gene_name 98014295|unknown-6554; gene_id MSTRG.2545; transcript_id MSTRG.2545.3;
chr1	transdecoder	CDS	85547154	85547281	.	-	1	gene_name 98014295|unknown-6554; gene_id MSTRG.2545; transcript_id MSTRG.2545.1;
chr1	transdecoder	exon	85547154	85547281	.	-	.	gene_name 98014295|unknown-6554; gene_id MSTRG.2545; transcript_id MSTRG.2545.1;
chr1	transdecoder	CDS	85547236	85547281	.	-	0	gene_name 98014295|unknown-6554; gene_id MSTRG.2545; transcript_id MSTRG.2545.3;
chr1	transdecoder	exon	85547236	85547281	.	-	.	gene_name 98014295|unknown-6554; gene_id MSTRG.2545; transcript_id MSTRG.2545.3;
chr1	StringTie	exon	85559519	85559667	.	+	.	gene_name 98301274|unknown-13650; gene_id MSTRG.2546; transcript_id MSTRG.2546.1;
chr1	transdecoder	CDS	85560268	85560449	.	-	0	gene_name 98014295|unknown-6554; gene_id MSTRG.2545; transcript_id MSTRG.2545.1;
chr1	transdecoder	CDS	85560268	85560449	.	-	0	gene_name 98014295|unknown-6554; gene_id MSTRG.2545; transcript_id MSTRG.2545.3;
chr1	transdecoder	exon	85560268	85560449	.	-	.	gene_name 98014295|unknown-6554; gene_id MSTRG.2545; transcript_id MSTRG.2545.1;
chr1	transdecoder	exon	85560268	85560449	.	-	.	gene_name 98014295|unknown-6554; gene_id MSTRG.2545; transcript_id MSTRG.2545.3;
chr1	transdecoder	CDS	85561918	85562081	.	-	2	gene_name 98014295|unknown-6554; gene_id MSTRG.2545; transcript_id MSTRG.2545.1;
chr1	transdecoder	CDS	85561918	85562081	.	-	2	gene_name 98014295|unknown-6554; gene_id MSTRG.2545; transcript_id MSTRG.2545.3;
chr1	transdecoder	exon	85561918	85562081	.	-	.	gene_name 98014295|unknown-6554; gene_id MSTRG.2545; transcript_id MSTRG.2545.1;
chr1	transdecoder	exon	85561918	85562081	.	-	.	gene_name 98014295|unknown-6554; gene_id MSTRG.2545; transcript_id MSTRG.2545.3;
chr1	transdecoder	CDS	85570999	85571114	.	-	1	gene_name 98014295|unknown-6554; gene_id MSTRG.2545; transcript_id MSTRG.2545.1;
chr1	transdecoder	CDS	85570999	85571114	.	-	1	gene_name 98014295|unknown-6554; gene_id MSTRG.2545; transcript_id MSTRG.2545.3;
chr1	transdecoder	exon	85570999	85571114	.	-	.	gene_name 98014295|unknown-6554; gene_id MSTRG.2545; transcript_id MSTRG.2545.1;
chr1	transdecoder	exon	85570999	85571114	.	-	.	gene_name 98014295|unknown-6554; gene_id MSTRG.2545; transcript_id MSTRG.2545.3;
chr1	transdecoder	CDS	85571460	85571725	.	-	0	gene_name 98014295|unknown-6554; gene_id MSTRG.2545; transcript_id MSTRG.2545.1;
chr1	transdecoder	CDS	85571460	85571725	.	-	0	gene_name 98014295|unknown-6554; gene_id MSTRG.2545; transcript_id MSTRG.2545.3;
chr1	transdecoder	exon	85571460	85571725	.	-	.	gene_name 98014295|unknown-6554; gene_id MSTRG.2545; transcript_id MSTRG.2545.1;
chr1	transdecoder	exon	85571460	85571725	.	-	.	gene_name 98014295|unknown-6554; gene_id MSTRG.2545; transcript_id MSTRG.2545.3;
chr1	transdecoder	CDS	85572669	85572824	.	-	0	gene_name 98014295|unknown-6554; gene_id MSTRG.2545; transcript_id MSTRG.2545.3;
chr1	transdecoder	CDS	85572669	85572915	.	-	1	gene_name 98014295|unknown-6554; gene_id MSTRG.2545; transcript_id MSTRG.2545.1;
chr1	transdecoder	exon	85572669	85572915	.	-	.	gene_name 98014295|unknown-6554; gene_id MSTRG.2545; transcript_id MSTRG.2545.1;
chr1	transdecoder	exon	85572669	85572915	.	-	.	gene_name 98014295|unknown-6554; gene_id MSTRG.2545; transcript_id MSTRG.2545.3;
chr1	transdecoder	five_prime_utr	85572825	85572915	.	-	.	gene_name 98014295|unknown-6554; gene_id MSTRG.2545; transcript_id MSTRG.2545.3;
chr1	transdecoder	CDS	85573057	85573110	.	-	1	gene_name 98014295|unknown-6554; gene_id MSTRG.2545; transcript_id MSTRG.2545.1;
chr1	transdecoder	exon	85573057	85573110	.	-	.	gene_name 98014295|unknown-6554; gene_id MSTRG.2545; transcript_id MSTRG.2545.1;
chr1	transdecoder	CDS	85578176	85578354	.	-	0	gene_name 98014295|unknown-6554; gene_id MSTRG.2545; transcript_id MSTRG.2545.1;
chr1	transdecoder	exon	85578176	85578354	.	-	.	gene_name 98014295|unknown-6554; gene_id MSTRG.2545; transcript_id MSTRG.2545.1;
chr1	transdecoder	CDS	85580946	85581133	.	-	2	gene_name 98014295|unknown-6554; gene_id MSTRG.2545; transcript_id MSTRG.2545.1;
chr1	transdecoder	exon	85580946	85581133	.	-	.	gene_name 98014295|unknown-6554; gene_id MSTRG.2545; transcript_id MSTRG.2545.1;
chr1	transdecoder	CDS	85587774	85588104	.	-	0	gene_name 98014295|unknown-6554; gene_id MSTRG.2545; transcript_id MSTRG.2545.1;
chr1	transdecoder	exon	85587774	85588104	.	-	.	gene_name 98014295|unknown-6554; gene_id MSTRG.2545; transcript_id MSTRG.2545.1;
chr1	transdecoder	CDS	85588503	85588697	.	-	0	gene_name 98014295|unknown-6554; gene_id MSTRG.2545; transcript_id MSTRG.2545.1;
chr1	transdecoder	exon	85588503	85588697	.	-	.	gene_name 98014295|unknown-6554; gene_id MSTRG.2545; transcript_id MSTRG.2545.1;
chr1	transdecoder	CDS	85590011	85590306	.	-	2	gene_name 98014295|unknown-6554; gene_id MSTRG.2545; transcript_id MSTRG.2545.1;
chr1	transdecoder	exon	85590011	85590306	.	-	.	gene_name 98014295|unknown-6554; gene_id MSTRG.2545; transcript_id MSTRG.2545.1;
chr1	transdecoder	CDS	85591470	85591497	.	-	0	gene_name 98014295|unknown-6554; gene_id MSTRG.2545; transcript_id MSTRG.2545.1;
chr1	transdecoder	exon	85591470	85591560	.	-	.	gene_name 98014295|unknown-6554; gene_id MSTRG.2545; transcript_id MSTRG.2545.1;
chr1	transdecoder	five_prime_utr	85591498	85591560	.	-	.	gene_name 98014295|unknown-6554; gene_id MSTRG.2545; transcript_id MSTRG.2545.1;
chr1	transdecoder	three_prime_utr	85595979	85596081	.	-	.	gene_name 98014295|unknown-6554; gene_id MSTRG.2545; transcript_id MSTRG.2545.4;
chr1	transdecoder	exon	85595979	85596173	.	-	.	gene_name 98014295|unknown-6554; gene_id MSTRG.2545; transcript_id MSTRG.2545.4;
chr1	transdecoder	transcript	85595979	85687644	.	-	.	gene_name 98014295|unknown-6554; gene_id MSTRG.2545; transcript_id MSTRG.2545.4; gene_biotype protein_coding; Info ORF type:complete (+),score=249.92; ref_name 98014295|unknown-6554; class_code u,j,m,k; inherit_ref TRUE;
chr1	transdecoder	three_prime_utr	85595996	85596081	.	-	.	gene_name 98014295|unknown-6554; gene_id MSTRG.2545; transcript_id MSTRG.2545.5;
chr1	transdecoder	exon	85595996	85596173	.	-	.	gene_name 98014295|unknown-6554; gene_id MSTRG.2545; transcript_id MSTRG.2545.5;
chr1	transdecoder	transcript	85595996	85608113	.	-	.	gene_name 98014295|unknown-6554; gene_id MSTRG.2545; transcript_id MSTRG.2545.5; gene_biotype protein_coding; Info ORF type:complete (+),score=249.92; ref_name 98014295|unknown-6554; class_code u,j,m,k; inherit_ref TRUE;
chr1	transdecoder	three_prime_utr	85596009	85596081	.	-	.	gene_name 98014295|unknown-6554; gene_id MSTRG.2545; transcript_id MSTRG.2545.6;
chr1	transdecoder	exon	85596009	85596173	.	-	.	gene_name 98014295|unknown-6554; gene_id MSTRG.2545; transcript_id MSTRG.2545.6;
chr1	transdecoder	transcript	85596009	85687644	.	-	.	gene_name 98014295|unknown-6554; gene_id MSTRG.2545; transcript_id MSTRG.2545.6; gene_biotype protein_coding; Info ORF type:complete (+),score=249.92; ref_name 98014295|unknown-6554; class_code u,j,m,k; inherit_ref TRUE;
chr1	transdecoder	CDS	85596082	85596173	.	-	2	gene_name 98014295|unknown-6554; gene_id MSTRG.2545; transcript_id MSTRG.2545.4;
chr1	transdecoder	CDS	85596082	85596173	.	-	2	gene_name 98014295|unknown-6554; gene_id MSTRG.2545; transcript_id MSTRG.2545.5;
chr1	transdecoder	CDS	85596082	85596173	.	-	2	gene_name 98014295|unknown-6554; gene_id MSTRG.2545; transcript_id MSTRG.2545.6;
chr1	transdecoder	CDS	85598638	85598779	.	-	0	gene_name 98014295|unknown-6554; gene_id MSTRG.2545; transcript_id MSTRG.2545.4;
chr1	transdecoder	CDS	85598638	85598779	.	-	0	gene_name 98014295|unknown-6554; gene_id MSTRG.2545; transcript_id MSTRG.2545.5;
chr1	transdecoder	CDS	85598638	85598779	.	-	0	gene_name 98014295|unknown-6554; gene_id MSTRG.2545; transcript_id MSTRG.2545.6;
chr1	transdecoder	exon	85598638	85598779	.	-	.	gene_name 98014295|unknown-6554; gene_id MSTRG.2545; transcript_id MSTRG.2545.4;
chr1	transdecoder	exon	85598638	85598779	.	-	.	gene_name 98014295|unknown-6554; gene_id MSTRG.2545; transcript_id MSTRG.2545.5;
chr1	transdecoder	exon	85598638	85598779	.	-	.	gene_name 98014295|unknown-6554; gene_id MSTRG.2545; transcript_id MSTRG.2545.6;
chr1	transdecoder	CDS	85601212	85601272	.	-	1	gene_name 98014295|unknown-6554; gene_id MSTRG.2545; transcript_id MSTRG.2545.5;
chr1	transdecoder	exon	85601212	85601272	.	-	.	gene_name 98014295|unknown-6554; gene_id MSTRG.2545; transcript_id MSTRG.2545.5;
chr1	transdecoder	CDS	85601212	85601348	.	-	2	gene_name 98014295|unknown-6554; gene_id MSTRG.2545; transcript_id MSTRG.2545.4;
chr1	transdecoder	CDS	85601212	85601348	.	-	2	gene_name 98014295|unknown-6554; gene_id MSTRG.2545; transcript_id MSTRG.2545.6;
chr1	transdecoder	exon	85601212	85601348	.	-	.	gene_name 98014295|unknown-6554; gene_id MSTRG.2545; transcript_id MSTRG.2545.4;
chr1	transdecoder	exon	85601212	85601348	.	-	.	gene_name 98014295|unknown-6554; gene_id MSTRG.2545; transcript_id MSTRG.2545.6;
chr1	transdecoder	CDS	85601312	85601348	.	-	2	gene_name 98014295|unknown-6554; gene_id MSTRG.2545; transcript_id MSTRG.2545.5;
chr1	transdecoder	exon	85601312	85601348	.	-	.	gene_name 98014295|unknown-6554; gene_id MSTRG.2545; transcript_id MSTRG.2545.5;
chr1	transdecoder	CDS	85601400	85601458	.	-	1	gene_name 98014295|unknown-6554; gene_id MSTRG.2545; transcript_id MSTRG.2545.4;
chr1	transdecoder	CDS	85601400	85601458	.	-	1	gene_name 98014295|unknown-6554; gene_id MSTRG.2545; transcript_id MSTRG.2545.5;
chr1	transdecoder	CDS	85601400	85601458	.	-	1	gene_name 98014295|unknown-6554; gene_id MSTRG.2545; transcript_id MSTRG.2545.6;
chr1	transdecoder	exon	85601400	85601458	.	-	.	gene_name 98014295|unknown-6554; gene_id MSTRG.2545; transcript_id MSTRG.2545.4;
chr1	transdecoder	exon	85601400	85601458	.	-	.	gene_name 98014295|unknown-6554; gene_id MSTRG.2545; transcript_id MSTRG.2545.5;
chr1	transdecoder	exon	85601400	85601458	.	-	.	gene_name 98014295|unknown-6554; gene_id MSTRG.2545; transcript_id MSTRG.2545.6;
chr1	transdecoder	CDS	85602856	85602967	.	-	2	gene_name 98014295|unknown-6554; gene_id MSTRG.2545; transcript_id MSTRG.2545.4;
chr1	transdecoder	CDS	85602856	85602967	.	-	2	gene_name 98014295|unknown-6554; gene_id MSTRG.2545; transcript_id MSTRG.2545.5;
chr1	transdecoder	CDS	85602856	85602967	.	-	2	gene_name 98014295|unknown-6554; gene_id MSTRG.2545; transcript_id MSTRG.2545.6;
chr1	transdecoder	exon	85602856	85602967	.	-	.	gene_name 98014295|unknown-6554; gene_id MSTRG.2545; transcript_id MSTRG.2545.4;
chr1	transdecoder	exon	85602856	85602967	.	-	.	gene_name 98014295|unknown-6554; gene_id MSTRG.2545; transcript_id MSTRG.2545.5;
chr1	transdecoder	exon	85602856	85602967	.	-	.	gene_name 98014295|unknown-6554; gene_id MSTRG.2545; transcript_id MSTRG.2545.6;
chr1	transdecoder	CDS	85607801	85607981	.	-	0	gene_name 98014295|unknown-6554; gene_id MSTRG.2545; transcript_id MSTRG.2545.5;
chr1	transdecoder	CDS	85607801	85607999	.	-	0	gene_name 98014295|unknown-6554; gene_id MSTRG.2545; transcript_id MSTRG.2545.4;
chr1	transdecoder	CDS	85607801	85607999	.	-	0	gene_name 98014295|unknown-6554; gene_id MSTRG.2545; transcript_id MSTRG.2545.6;
chr1	transdecoder	exon	85607801	85607999	.	-	.	gene_name 98014295|unknown-6554; gene_id MSTRG.2545; transcript_id MSTRG.2545.4;
chr1	transdecoder	exon	85607801	85607999	.	-	.	gene_name 98014295|unknown-6554; gene_id MSTRG.2545; transcript_id MSTRG.2545.6;
chr1	transdecoder	exon	85607801	85608113	.	-	.	gene_name 98014295|unknown-6554; gene_id MSTRG.2545; transcript_id MSTRG.2545.5;
chr1	transdecoder	five_prime_utr	85607982	85608113	.	-	.	gene_name 98014295|unknown-6554; gene_id MSTRG.2545; transcript_id MSTRG.2545.5;
chr1	transdecoder	CDS	85609180	85609373	.	-	2	gene_name 98014295|unknown-6554; gene_id MSTRG.2545; transcript_id MSTRG.2545.2;
chr1	transdecoder	CDS	85609180	85609373	.	-	2	gene_name 98014295|unknown-6554; gene_id MSTRG.2545; transcript_id MSTRG.2545.4;
chr1	transdecoder	CDS	85609180	85609373	.	-	2	gene_name 98014295|unknown-6554; gene_id MSTRG.2545; transcript_id MSTRG.2545.6;
chr1	transdecoder	exon	85609180	85609373	.	-	.	gene_name 98014295|unknown-6554; gene_id MSTRG.2545; transcript_id MSTRG.2545.2;
chr1	transdecoder	exon	85609180	85609373	.	-	.	gene_name 98014295|unknown-6554; gene_id MSTRG.2545; transcript_id MSTRG.2545.4;
chr1	transdecoder	exon	85609180	85609373	.	-	.	gene_name 98014295|unknown-6554; gene_id MSTRG.2545; transcript_id MSTRG.2545.6;
chr1	transdecoder	CDS	85609417	85609536	.	-	2	gene_name 98014295|unknown-6554; gene_id MSTRG.2545; transcript_id MSTRG.2545.2;
chr1	transdecoder	CDS	85609417	85609536	.	-	2	gene_name 98014295|unknown-6554; gene_id MSTRG.2545; transcript_id MSTRG.2545.4;
chr1	transdecoder	CDS	85609417	85609536	.	-	2	gene_name 98014295|unknown-6554; gene_id MSTRG.2545; transcript_id MSTRG.2545.6;
chr1	transdecoder	exon	85609417	85609536	.	-	.	gene_name 98014295|unknown-6554; gene_id MSTRG.2545; transcript_id MSTRG.2545.2;
chr1	transdecoder	exon	85609417	85609536	.	-	.	gene_name 98014295|unknown-6554; gene_id MSTRG.2545; transcript_id MSTRG.2545.4;
chr1	transdecoder	exon	85609417	85609536	.	-	.	gene_name 98014295|unknown-6554; gene_id MSTRG.2545; transcript_id MSTRG.2545.6;
chr1	transdecoder	CDS	85611366	85611579	.	-	0	gene_name 98014295|unknown-6554; gene_id MSTRG.2545; transcript_id MSTRG.2545.2;
chr1	transdecoder	CDS	85611366	85611579	.	-	0	gene_name 98014295|unknown-6554; gene_id MSTRG.2545; transcript_id MSTRG.2545.4;
chr1	transdecoder	CDS	85611366	85611579	.	-	0	gene_name 98014295|unknown-6554; gene_id MSTRG.2545; transcript_id MSTRG.2545.6;
chr1	transdecoder	exon	85611366	85611579	.	-	.	gene_name 98014295|unknown-6554; gene_id MSTRG.2545; transcript_id MSTRG.2545.2;
chr1	transdecoder	exon	85611366	85611579	.	-	.	gene_name 98014295|unknown-6554; gene_id MSTRG.2545; transcript_id MSTRG.2545.4;
chr1	transdecoder	exon	85611366	85611579	.	-	.	gene_name 98014295|unknown-6554; gene_id MSTRG.2545; transcript_id MSTRG.2545.6;
chr1	transdecoder	CDS	85612519	85612705	.	-	1	gene_name 98014295|unknown-6554; gene_id MSTRG.2545; transcript_id MSTRG.2545.2;
chr1	transdecoder	CDS	85612519	85612705	.	-	1	gene_name 98014295|unknown-6554; gene_id MSTRG.2545; transcript_id MSTRG.2545.4;
chr1	transdecoder	CDS	85612519	85612705	.	-	1	gene_name 98014295|unknown-6554; gene_id MSTRG.2545; transcript_id MSTRG.2545.6;
chr1	transdecoder	exon	85612519	85612705	.	-	.	gene_name 98014295|unknown-6554; gene_id MSTRG.2545; transcript_id MSTRG.2545.2;
chr1	transdecoder	exon	85612519	85612705	.	-	.	gene_name 98014295|unknown-6554; gene_id MSTRG.2545; transcript_id MSTRG.2545.4;
chr1	transdecoder	exon	85612519	85612705	.	-	.	gene_name 98014295|unknown-6554; gene_id MSTRG.2545; transcript_id MSTRG.2545.6;
chr1	transdecoder	CDS	85616356	85616617	.	-	2	gene_name 98014295|unknown-6554; gene_id MSTRG.2545; transcript_id MSTRG.2545.2;
chr1	transdecoder	CDS	85616356	85616617	.	-	2	gene_name 98014295|unknown-6554; gene_id MSTRG.2545; transcript_id MSTRG.2545.4;
chr1	transdecoder	CDS	85616356	85616617	.	-	2	gene_name 98014295|unknown-6554; gene_id MSTRG.2545; transcript_id MSTRG.2545.6;
chr1	transdecoder	exon	85616356	85616617	.	-	.	gene_name 98014295|unknown-6554; gene_id MSTRG.2545; transcript_id MSTRG.2545.2;
chr1	transdecoder	exon	85616356	85616617	.	-	.	gene_name 98014295|unknown-6554; gene_id MSTRG.2545; transcript_id MSTRG.2545.4;
chr1	transdecoder	exon	85616356	85616617	.	-	.	gene_name 98014295|unknown-6554; gene_id MSTRG.2545; transcript_id MSTRG.2545.6;
chr1	transdecoder	CDS	85623676	85623903	.	-	2	gene_name 98014295|unknown-6554; gene_id MSTRG.2545; transcript_id MSTRG.2545.2;
chr1	transdecoder	CDS	85623676	85623903	.	-	2	gene_name 98014295|unknown-6554; gene_id MSTRG.2545; transcript_id MSTRG.2545.4;
chr1	transdecoder	CDS	85623676	85623903	.	-	2	gene_name 98014295|unknown-6554; gene_id MSTRG.2545; transcript_id MSTRG.2545.6;
chr1	transdecoder	exon	85623676	85623903	.	-	.	gene_name 98014295|unknown-6554; gene_id MSTRG.2545; transcript_id MSTRG.2545.2;
chr1	transdecoder	exon	85623676	85623903	.	-	.	gene_name 98014295|unknown-6554; gene_id MSTRG.2545; transcript_id MSTRG.2545.4;
chr1	transdecoder	exon	85623676	85623903	.	-	.	gene_name 98014295|unknown-6554; gene_id MSTRG.2545; transcript_id MSTRG.2545.6;
chr1	transdecoder	CDS	85625716	85625824	.	-	0	gene_name 98014295|unknown-6554; gene_id MSTRG.2545; transcript_id MSTRG.2545.2;
chr1	transdecoder	CDS	85625716	85625824	.	-	0	gene_name 98014295|unknown-6554; gene_id MSTRG.2545; transcript_id MSTRG.2545.4;
chr1	transdecoder	CDS	85625716	85625824	.	-	0	gene_name 98014295|unknown-6554; gene_id MSTRG.2545; transcript_id MSTRG.2545.6;
chr1	transdecoder	exon	85625716	85625824	.	-	.	gene_name 98014295|unknown-6554; gene_id MSTRG.2545; transcript_id MSTRG.2545.2;
chr1	transdecoder	exon	85625716	85625824	.	-	.	gene_name 98014295|unknown-6554; gene_id MSTRG.2545; transcript_id MSTRG.2545.4;
chr1	transdecoder	exon	85625716	85625824	.	-	.	gene_name 98014295|unknown-6554; gene_id MSTRG.2545; transcript_id MSTRG.2545.6;
chr1	transdecoder	CDS	85628230	85628379	.	-	0	gene_name 98014295|unknown-6554; gene_id MSTRG.2545; transcript_id MSTRG.2545.2;
chr1	transdecoder	CDS	85628230	85628379	.	-	0	gene_name 98014295|unknown-6554; gene_id MSTRG.2545; transcript_id MSTRG.2545.4;
chr1	transdecoder	CDS	85628230	85628379	.	-	0	gene_name 98014295|unknown-6554; gene_id MSTRG.2545; transcript_id MSTRG.2545.6;
chr1	transdecoder	exon	85628230	85628379	.	-	.	gene_name 98014295|unknown-6554; gene_id MSTRG.2545; transcript_id MSTRG.2545.2;
chr1	transdecoder	exon	85628230	85628379	.	-	.	gene_name 98014295|unknown-6554; gene_id MSTRG.2545; transcript_id MSTRG.2545.4;
chr1	transdecoder	exon	85628230	85628379	.	-	.	gene_name 98014295|unknown-6554; gene_id MSTRG.2545; transcript_id MSTRG.2545.6;
chr1	transdecoder	CDS	85628450	85628576	.	-	1	gene_name 98014295|unknown-6554; gene_id MSTRG.2545; transcript_id MSTRG.2545.2;
chr1	transdecoder	CDS	85628450	85628576	.	-	1	gene_name 98014295|unknown-6554; gene_id MSTRG.2545; transcript_id MSTRG.2545.4;
chr1	transdecoder	CDS	85628450	85628576	.	-	1	gene_name 98014295|unknown-6554; gene_id MSTRG.2545; transcript_id MSTRG.2545.6;
chr1	transdecoder	exon	85628450	85628576	.	-	.	gene_name 98014295|unknown-6554; gene_id MSTRG.2545; transcript_id MSTRG.2545.2;
chr1	transdecoder	exon	85628450	85628576	.	-	.	gene_name 98014295|unknown-6554; gene_id MSTRG.2545; transcript_id MSTRG.2545.4;
chr1	transdecoder	exon	85628450	85628576	.	-	.	gene_name 98014295|unknown-6554; gene_id MSTRG.2545; transcript_id MSTRG.2545.6;
chr1	transdecoder	CDS	85632759	85633003	.	-	0	gene_name 98014295|unknown-6554; gene_id MSTRG.2545; transcript_id MSTRG.2545.2;
chr1	transdecoder	CDS	85632759	85633003	.	-	0	gene_name 98014295|unknown-6554; gene_id MSTRG.2545; transcript_id MSTRG.2545.4;
chr1	transdecoder	CDS	85632759	85633003	.	-	0	gene_name 98014295|unknown-6554; gene_id MSTRG.2545; transcript_id MSTRG.2545.6;
chr1	transdecoder	exon	85632759	85633003	.	-	.	gene_name 98014295|unknown-6554; gene_id MSTRG.2545; transcript_id MSTRG.2545.2;
chr1	transdecoder	exon	85632759	85633003	.	-	.	gene_name 98014295|unknown-6554; gene_id MSTRG.2545; transcript_id MSTRG.2545.4;
chr1	transdecoder	exon	85632759	85633003	.	-	.	gene_name 98014295|unknown-6554; gene_id MSTRG.2545; transcript_id MSTRG.2545.6;
chr1	transdecoder	CDS	85634118	85634332	.	-	2	gene_name 98014295|unknown-6554; gene_id MSTRG.2545; transcript_id MSTRG.2545.2;
chr1	transdecoder	CDS	85634118	85634332	.	-	2	gene_name 98014295|unknown-6554; gene_id MSTRG.2545; transcript_id MSTRG.2545.4;
chr1	transdecoder	CDS	85634118	85634332	.	-	2	gene_name 98014295|unknown-6554; gene_id MSTRG.2545; transcript_id MSTRG.2545.6;
chr1	transdecoder	exon	85634118	85634332	.	-	.	gene_name 98014295|unknown-6554; gene_id MSTRG.2545; transcript_id MSTRG.2545.2;
chr1	transdecoder	exon	85634118	85634332	.	-	.	gene_name 98014295|unknown-6554; gene_id MSTRG.2545; transcript_id MSTRG.2545.4;
chr1	transdecoder	exon	85634118	85634332	.	-	.	gene_name 98014295|unknown-6554; gene_id MSTRG.2545; transcript_id MSTRG.2545.6;
chr1	transdecoder	CDS	85636447	85636574	.	-	1	gene_name 98014295|unknown-6554; gene_id MSTRG.2545; transcript_id MSTRG.2545.2;
chr1	transdecoder	CDS	85636447	85636574	.	-	1	gene_name 98014295|unknown-6554; gene_id MSTRG.2545; transcript_id MSTRG.2545.4;
chr1	transdecoder	CDS	85636447	85636574	.	-	1	gene_name 98014295|unknown-6554; gene_id MSTRG.2545; transcript_id MSTRG.2545.6;
chr1	transdecoder	exon	85636447	85636574	.	-	.	gene_name 98014295|unknown-6554; gene_id MSTRG.2545; transcript_id MSTRG.2545.2;
chr1	transdecoder	exon	85636447	85636574	.	-	.	gene_name 98014295|unknown-6554; gene_id MSTRG.2545; transcript_id MSTRG.2545.4;
chr1	transdecoder	exon	85636447	85636574	.	-	.	gene_name 98014295|unknown-6554; gene_id MSTRG.2545; transcript_id MSTRG.2545.6;
chr1	transdecoder	CDS	85638058	85638239	.	-	0	gene_name 98014295|unknown-6554; gene_id MSTRG.2545; transcript_id MSTRG.2545.2;
chr1	transdecoder	CDS	85638058	85638239	.	-	0	gene_name 98014295|unknown-6554; gene_id MSTRG.2545; transcript_id MSTRG.2545.4;
chr1	transdecoder	CDS	85638058	85638239	.	-	0	gene_name 98014295|unknown-6554; gene_id MSTRG.2545; transcript_id MSTRG.2545.6;
chr1	transdecoder	exon	85638058	85638239	.	-	.	gene_name 98014295|unknown-6554; gene_id MSTRG.2545; transcript_id MSTRG.2545.2;
chr1	transdecoder	exon	85638058	85638239	.	-	.	gene_name 98014295|unknown-6554; gene_id MSTRG.2545; transcript_id MSTRG.2545.4;
chr1	transdecoder	exon	85638058	85638239	.	-	.	gene_name 98014295|unknown-6554; gene_id MSTRG.2545; transcript_id MSTRG.2545.6;
chr1	transdecoder	CDS	85642186	85642352	.	-	2	gene_name 98014295|unknown-6554; gene_id MSTRG.2545; transcript_id MSTRG.2545.2;
chr1	transdecoder	CDS	85642186	85642352	.	-	2	gene_name 98014295|unknown-6554; gene_id MSTRG.2545; transcript_id MSTRG.2545.4;
chr1	transdecoder	CDS	85642186	85642352	.	-	2	gene_name 98014295|unknown-6554; gene_id MSTRG.2545; transcript_id MSTRG.2545.6;
chr1	transdecoder	exon	85642186	85642352	.	-	.	gene_name 98014295|unknown-6554; gene_id MSTRG.2545; transcript_id MSTRG.2545.2;
chr1	transdecoder	exon	85642186	85642352	.	-	.	gene_name 98014295|unknown-6554; gene_id MSTRG.2545; transcript_id MSTRG.2545.4;
chr1	transdecoder	exon	85642186	85642352	.	-	.	gene_name 98014295|unknown-6554; gene_id MSTRG.2545; transcript_id MSTRG.2545.6;
chr1	transdecoder	CDS	85644083	85644198	.	-	1	gene_name 98014295|unknown-6554; gene_id MSTRG.2545; transcript_id MSTRG.2545.2;
chr1	transdecoder	CDS	85644083	85644198	.	-	1	gene_name 98014295|unknown-6554; gene_id MSTRG.2545; transcript_id MSTRG.2545.4;
chr1	transdecoder	CDS	85644083	85644198	.	-	1	gene_name 98014295|unknown-6554; gene_id MSTRG.2545; transcript_id MSTRG.2545.6;
chr1	transdecoder	exon	85644083	85644198	.	-	.	gene_name 98014295|unknown-6554; gene_id MSTRG.2545; transcript_id MSTRG.2545.2;
chr1	transdecoder	exon	85644083	85644198	.	-	.	gene_name 98014295|unknown-6554; gene_id MSTRG.2545; transcript_id MSTRG.2545.4;
chr1	transdecoder	exon	85644083	85644198	.	-	.	gene_name 98014295|unknown-6554; gene_id MSTRG.2545; transcript_id MSTRG.2545.6;
chr1	transdecoder	CDS	85644422	85644687	.	-	0	gene_name 98014295|unknown-6554; gene_id MSTRG.2545; transcript_id MSTRG.2545.2;
chr1	transdecoder	CDS	85644422	85644687	.	-	0	gene_name 98014295|unknown-6554; gene_id MSTRG.2545; transcript_id MSTRG.2545.4;
chr1	transdecoder	CDS	85644422	85644687	.	-	0	gene_name 98014295|unknown-6554; gene_id MSTRG.2545; transcript_id MSTRG.2545.6;
chr1	transdecoder	exon	85644422	85644687	.	-	.	gene_name 98014295|unknown-6554; gene_id MSTRG.2545; transcript_id MSTRG.2545.2;
chr1	transdecoder	exon	85644422	85644687	.	-	.	gene_name 98014295|unknown-6554; gene_id MSTRG.2545; transcript_id MSTRG.2545.4;
chr1	transdecoder	exon	85644422	85644687	.	-	.	gene_name 98014295|unknown-6554; gene_id MSTRG.2545; transcript_id MSTRG.2545.6;
chr1	transdecoder	CDS	85646328	85646574	.	-	1	gene_name 98014295|unknown-6554; gene_id MSTRG.2545; transcript_id MSTRG.2545.2;
chr1	transdecoder	CDS	85646328	85646574	.	-	1	gene_name 98014295|unknown-6554; gene_id MSTRG.2545; transcript_id MSTRG.2545.4;
chr1	transdecoder	CDS	85646328	85646574	.	-	1	gene_name 98014295|unknown-6554; gene_id MSTRG.2545; transcript_id MSTRG.2545.6;
chr1	transdecoder	exon	85646328	85646574	.	-	.	gene_name 98014295|unknown-6554; gene_id MSTRG.2545; transcript_id MSTRG.2545.2;
chr1	transdecoder	exon	85646328	85646574	.	-	.	gene_name 98014295|unknown-6554; gene_id MSTRG.2545; transcript_id MSTRG.2545.4;
chr1	transdecoder	exon	85646328	85646574	.	-	.	gene_name 98014295|unknown-6554; gene_id MSTRG.2545; transcript_id MSTRG.2545.6;
chr1	transdecoder	CDS	85649097	85649150	.	-	1	gene_name 98014295|unknown-6554; gene_id MSTRG.2545; transcript_id MSTRG.2545.2;
chr1	transdecoder	CDS	85649097	85649150	.	-	1	gene_name 98014295|unknown-6554; gene_id MSTRG.2545; transcript_id MSTRG.2545.4;
chr1	transdecoder	CDS	85649097	85649150	.	-	1	gene_name 98014295|unknown-6554; gene_id MSTRG.2545; transcript_id MSTRG.2545.6;
chr1	transdecoder	exon	85649097	85649150	.	-	.	gene_name 98014295|unknown-6554; gene_id MSTRG.2545; transcript_id MSTRG.2545.2;
chr1	transdecoder	exon	85649097	85649150	.	-	.	gene_name 98014295|unknown-6554; gene_id MSTRG.2545; transcript_id MSTRG.2545.4;
chr1	transdecoder	exon	85649097	85649150	.	-	.	gene_name 98014295|unknown-6554; gene_id MSTRG.2545; transcript_id MSTRG.2545.6;
chr1	transdecoder	CDS	85650903	85651084	.	-	0	gene_name 98014295|unknown-6554; gene_id MSTRG.2545; transcript_id MSTRG.2545.2;
chr1	transdecoder	CDS	85650903	85651084	.	-	0	gene_name 98014295|unknown-6554; gene_id MSTRG.2545; transcript_id MSTRG.2545.4;
chr1	transdecoder	CDS	85650903	85651084	.	-	0	gene_name 98014295|unknown-6554; gene_id MSTRG.2545; transcript_id MSTRG.2545.6;
chr1	transdecoder	exon	85650903	85651084	.	-	.	gene_name 98014295|unknown-6554; gene_id MSTRG.2545; transcript_id MSTRG.2545.2;
chr1	transdecoder	exon	85650903	85651084	.	-	.	gene_name 98014295|unknown-6554; gene_id MSTRG.2545; transcript_id MSTRG.2545.4;
chr1	transdecoder	exon	85650903	85651084	.	-	.	gene_name 98014295|unknown-6554; gene_id MSTRG.2545; transcript_id MSTRG.2545.6;
chr1	transdecoder	CDS	85655133	85655320	.	-	2	gene_name 98014295|unknown-6554; gene_id MSTRG.2545; transcript_id MSTRG.2545.2;
chr1	transdecoder	CDS	85655133	85655320	.	-	2	gene_name 98014295|unknown-6554; gene_id MSTRG.2545; transcript_id MSTRG.2545.4;
chr1	transdecoder	CDS	85655133	85655320	.	-	2	gene_name 98014295|unknown-6554; gene_id MSTRG.2545; transcript_id MSTRG.2545.6;
chr1	transdecoder	exon	85655133	85655320	.	-	.	gene_name 98014295|unknown-6554; gene_id MSTRG.2545; transcript_id MSTRG.2545.2;
chr1	transdecoder	exon	85655133	85655320	.	-	.	gene_name 98014295|unknown-6554; gene_id MSTRG.2545; transcript_id MSTRG.2545.4;
chr1	transdecoder	exon	85655133	85655320	.	-	.	gene_name 98014295|unknown-6554; gene_id MSTRG.2545; transcript_id MSTRG.2545.6;
chr1	transdecoder	CDS	85659294	85659627	.	-	0	gene_name 98014295|unknown-6554; gene_id MSTRG.2545; transcript_id MSTRG.2545.2;
chr1	transdecoder	CDS	85659294	85659627	.	-	0	gene_name 98014295|unknown-6554; gene_id MSTRG.2545; transcript_id MSTRG.2545.4;
chr1	transdecoder	CDS	85659294	85659627	.	-	0	gene_name 98014295|unknown-6554; gene_id MSTRG.2545; transcript_id MSTRG.2545.6;
chr1	transdecoder	exon	85659294	85659627	.	-	.	gene_name 98014295|unknown-6554; gene_id MSTRG.2545; transcript_id MSTRG.2545.2;
chr1	transdecoder	exon	85659294	85659627	.	-	.	gene_name 98014295|unknown-6554; gene_id MSTRG.2545; transcript_id MSTRG.2545.4;
chr1	transdecoder	exon	85659294	85659627	.	-	.	gene_name 98014295|unknown-6554; gene_id MSTRG.2545; transcript_id MSTRG.2545.6;
chr1	transdecoder	CDS	85669393	85669587	.	-	0	gene_name 98014295|unknown-6554; gene_id MSTRG.2545; transcript_id MSTRG.2545.2;
chr1	transdecoder	CDS	85669393	85669587	.	-	0	gene_name 98014295|unknown-6554; gene_id MSTRG.2545; transcript_id MSTRG.2545.4;
chr1	transdecoder	CDS	85669393	85669587	.	-	0	gene_name 98014295|unknown-6554; gene_id MSTRG.2545; transcript_id MSTRG.2545.6;
chr1	transdecoder	exon	85669393	85669587	.	-	.	gene_name 98014295|unknown-6554; gene_id MSTRG.2545; transcript_id MSTRG.2545.2;
chr1	transdecoder	exon	85669393	85669587	.	-	.	gene_name 98014295|unknown-6554; gene_id MSTRG.2545; transcript_id MSTRG.2545.4;
chr1	transdecoder	exon	85669393	85669587	.	-	.	gene_name 98014295|unknown-6554; gene_id MSTRG.2545; transcript_id MSTRG.2545.6;
chr1	transdecoder	CDS	85678312	85678604	.	-	2	gene_name 98014295|unknown-6554; gene_id MSTRG.2545; transcript_id MSTRG.2545.2;
chr1	transdecoder	CDS	85678312	85678604	.	-	2	gene_name 98014295|unknown-6554; gene_id MSTRG.2545; transcript_id MSTRG.2545.4;
chr1	transdecoder	CDS	85678312	85678604	.	-	2	gene_name 98014295|unknown-6554; gene_id MSTRG.2545; transcript_id MSTRG.2545.6;
chr1	transdecoder	exon	85678312	85678604	.	-	.	gene_name 98014295|unknown-6554; gene_id MSTRG.2545; transcript_id MSTRG.2545.2;
chr1	transdecoder	exon	85678312	85678604	.	-	.	gene_name 98014295|unknown-6554; gene_id MSTRG.2545; transcript_id MSTRG.2545.4;
chr1	transdecoder	exon	85678312	85678604	.	-	.	gene_name 98014295|unknown-6554; gene_id MSTRG.2545; transcript_id MSTRG.2545.6;
chr1	transdecoder	CDS	85681384	85681411	.	-	0	gene_name 98014295|unknown-6554; gene_id MSTRG.2545; transcript_id MSTRG.2545.2;
chr1	transdecoder	CDS	85681384	85681411	.	-	0	gene_name 98014295|unknown-6554; gene_id MSTRG.2545; transcript_id MSTRG.2545.4;
chr1	transdecoder	CDS	85681384	85681411	.	-	0	gene_name 98014295|unknown-6554; gene_id MSTRG.2545; transcript_id MSTRG.2545.6;
chr1	transdecoder	exon	85681384	85681425	.	-	.	gene_name 98014295|unknown-6554; gene_id MSTRG.2545; transcript_id MSTRG.2545.4;
chr1	transdecoder	exon	85681384	85681470	.	-	.	gene_name 98014295|unknown-6554; gene_id MSTRG.2545; transcript_id MSTRG.2545.6;
chr1	transdecoder	exon	85681384	85681488	.	-	.	gene_name 98014295|unknown-6554; gene_id MSTRG.2545; transcript_id MSTRG.2545.2;
chr1	transdecoder	five_prime_utr	85681412	85681425	.	-	.	gene_name 98014295|unknown-6554; gene_id MSTRG.2545; transcript_id MSTRG.2545.4;
chr1	transdecoder	five_prime_utr	85681412	85681470	.	-	.	gene_name 98014295|unknown-6554; gene_id MSTRG.2545; transcript_id MSTRG.2545.6;
chr1	transdecoder	five_prime_utr	85681412	85681488	.	-	.	gene_name 98014295|unknown-6554; gene_id MSTRG.2545; transcript_id MSTRG.2545.2;
chr1	transdecoder	exon	85687600	85687644	.	-	.	gene_name 98014295|unknown-6554; gene_id MSTRG.2545; transcript_id MSTRG.2545.4;
chr1	transdecoder	exon	85687600	85687644	.	-	.	gene_name 98014295|unknown-6554; gene_id MSTRG.2545; transcript_id MSTRG.2545.6;
chr1	transdecoder	five_prime_utr	85687600	85687644	.	-	.	gene_name 98014295|unknown-6554; gene_id MSTRG.2545; transcript_id MSTRG.2545.4;
chr1	transdecoder	five_prime_utr	85687600	85687644	.	-	.	gene_name 98014295|unknown-6554; gene_id MSTRG.2545; transcript_id MSTRG.2545.6;
chr1	StringTie	exon	85693452	85693559	.	-	.	gene_name 98301275|unknown-13651; gene_id MSTRG.2547; transcript_id MSTRG.2547.1;
chr1	StringTie	transcript	85693452	85694370	.	-	.	gene_name 98301275|unknown-13651; gene_id MSTRG.2547; transcript_id MSTRG.2547.1; gene_biotype non-coding; Info NA; ref_name -; class_code u; inherit_ref FALSE;
chr1	StringTie	exon	85693605	85693687	.	-	.	gene_name 98301275|unknown-13651; gene_id MSTRG.2547; transcript_id MSTRG.2547.1;
chr1	StringTie	exon	85694295	85694370	.	-	.	gene_name 98301275|unknown-13651; gene_id MSTRG.2547; transcript_id MSTRG.2547.1;
chr1	transdecoder	three_prime_utr	85735235	85735444	.	-	.	gene_name 98009388|syt2; gene_id MSTRG.2548; transcript_id MSTRG.2548.1;
chr1	transdecoder	exon	85735235	85735612	.	-	.	gene_name 98009388|syt2; gene_id MSTRG.2548; transcript_id MSTRG.2548.1;
chr1	transdecoder	gene	85735235	85803841	.	-	.	gene_name 98009388|syt2; gene_id MSTRG.2548; transcript_id NA; gene_biotype protein_coding; Info ORF type:complete (+),score=81.62,sp|Q8N9I0|SYT2_HUMAN|73.308|1.19e-136; ref_name 98009388|syt2; class_code =; inherit_ref TRUE;
chr1	transdecoder	transcript	85735235	85803841	.	-	.	gene_name 98009388|syt2; gene_id MSTRG.2548; transcript_id MSTRG.2548.1; gene_biotype protein_coding; Info ORF type:complete (+),score=81.62,sp|Q8N9I0|SYT2_HUMAN|73.308|1.19e-136; ref_name 98009388|syt2; class_code =; inherit_ref TRUE;
chr1	transdecoder	CDS	85735445	85735612	.	-	0	gene_name 98009388|syt2; gene_id MSTRG.2548; transcript_id MSTRG.2548.1;
chr1	transdecoder	CDS	85740523	85740741	.	-	0	gene_name 98009388|syt2; gene_id MSTRG.2548; transcript_id MSTRG.2548.1;
chr1	transdecoder	exon	85740523	85740741	.	-	.	gene_name 98009388|syt2; gene_id MSTRG.2548; transcript_id MSTRG.2548.1;
chr1	transdecoder	CDS	85750941	85751153	.	-	0	gene_name 98009388|syt2; gene_id MSTRG.2548; transcript_id MSTRG.2548.1;
chr1	transdecoder	exon	85750941	85751153	.	-	.	gene_name 98009388|syt2; gene_id MSTRG.2548; transcript_id MSTRG.2548.1;
chr1	transdecoder	CDS	85763977	85764218	.	-	2	gene_name 98009388|syt2; gene_id MSTRG.2548; transcript_id MSTRG.2548.1;
chr1	transdecoder	exon	85763977	85764218	.	-	.	gene_name 98009388|syt2; gene_id MSTRG.2548; transcript_id MSTRG.2548.1;
chr1	transdecoder	CDS	85784050	85784323	.	-	0	gene_name 98009388|syt2; gene_id MSTRG.2548; transcript_id MSTRG.2548.1;
chr1	transdecoder	exon	85784050	85784323	.	-	.	gene_name 98009388|syt2; gene_id MSTRG.2548; transcript_id MSTRG.2548.1;
chr1	transdecoder	CDS	85803390	85803443	.	-	0	gene_name 98009388|syt2; gene_id MSTRG.2548; transcript_id MSTRG.2548.1;
chr1	transdecoder	exon	85803390	85803841	.	-	.	gene_name 98009388|syt2; gene_id MSTRG.2548; transcript_id MSTRG.2548.1;
chr1	transdecoder	five_prime_utr	85803444	85803841	.	-	.	gene_name 98009388|syt2; gene_id MSTRG.2548; transcript_id MSTRG.2548.1;
chr1	transdecoder	three_prime_utr	85825362	85825522	.	-	.	gene_name 98116333|wasc3; gene_id MSTRG.2549; transcript_id MSTRG.2549.1;
chr1	transdecoder	exon	85825362	85825592	.	-	.	gene_name 98116333|wasc3; gene_id MSTRG.2549; transcript_id MSTRG.2549.1;
chr1	transdecoder	gene	85825362	85829562	.	-	.	gene_name 98116333|wasc3; gene_id MSTRG.2549; transcript_id NA; gene_biotype protein_coding; Info ORF type:complete (+),score=42.70,sp|Q9Y3C0|WASC3_HUMAN|30.814|4.83e-22; ref_name 98116333|wasc3; class_code =; inherit_ref TRUE;
chr1	transdecoder	transcript	85825362	85829562	.	-	.	gene_name 98116333|wasc3; gene_id MSTRG.2549; transcript_id MSTRG.2549.1; gene_biotype protein_coding; Info ORF type:complete (+),score=42.70,sp|Q9Y3C0|WASC3_HUMAN|30.814|4.83e-22; ref_name 98116333|wasc3; class_code =; inherit_ref TRUE;
chr1	transdecoder	CDS	85825523	85825592	.	-	1	gene_name 98116333|wasc3; gene_id MSTRG.2549; transcript_id MSTRG.2549.1;
chr1	transdecoder	CDS	85825785	85825849	.	-	0	gene_name 98116333|wasc3; gene_id MSTRG.2549; transcript_id MSTRG.2549.1;
chr1	transdecoder	exon	85825785	85825849	.	-	.	gene_name 98116333|wasc3; gene_id MSTRG.2549; transcript_id MSTRG.2549.1;
chr1	transdecoder	CDS	85828781	85828927	.	-	0	gene_name 98116333|wasc3; gene_id MSTRG.2549; transcript_id MSTRG.2549.1;
chr1	transdecoder	exon	85828781	85828927	.	-	.	gene_name 98116333|wasc3; gene_id MSTRG.2549; transcript_id MSTRG.2549.1;
chr1	transdecoder	CDS	85829073	85829195	.	-	0	gene_name 98116333|wasc3; gene_id MSTRG.2549; transcript_id MSTRG.2549.1;
chr1	transdecoder	exon	85829073	85829195	.	-	.	gene_name 98116333|wasc3; gene_id MSTRG.2549; transcript_id MSTRG.2549.1;
chr1	transdecoder	CDS	85829235	85829333	.	-	0	gene_name 98116333|wasc3; gene_id MSTRG.2549; transcript_id MSTRG.2549.1;
chr1	transdecoder	exon	85829235	85829333	.	-	.	gene_name 98116333|wasc3; gene_id MSTRG.2549; transcript_id MSTRG.2549.1;
chr1	transdecoder	CDS	85829377	85829430	.	-	0	gene_name 98116333|wasc3; gene_id MSTRG.2549; transcript_id MSTRG.2549.1;
chr1	transdecoder	exon	85829377	85829562	.	-	.	gene_name 98116333|wasc3; gene_id MSTRG.2549; transcript_id MSTRG.2549.1;
chr1	transdecoder	five_prime_utr	85829431	85829562	.	-	.	gene_name 98116333|wasc3; gene_id MSTRG.2549; transcript_id MSTRG.2549.1;
chr1	transdecoder	five_prime_utr	85844326	85844354	.	+	.	gene_name 98037599|vps16; gene_id MSTRG.2550; transcript_id MSTRG.2550.1;
chr1	transdecoder	exon	85844326	85844549	.	+	.	gene_name 98037599|vps16; gene_id MSTRG.2550; transcript_id MSTRG.2550.1;
chr1	transdecoder	gene	85844326	85877091	.	+	.	gene_name 98037599|vps16; gene_id MSTRG.2550; transcript_id NA; gene_biotype protein_coding; Info ORF type:complete (+),score=114.65,sp|Q9H269|VPS16_HUMAN|36.121|1.53e-167; ref_name 98037599|vps16; class_code =,j; inherit_ref TRUE;
chr1	transdecoder	transcript	85844326	85877091	.	+	.	gene_name 98037599|vps16; gene_id MSTRG.2550; transcript_id MSTRG.2550.1; gene_biotype protein_coding; Info ORF type:complete (+),score=114.65,sp|Q9H269|VPS16_HUMAN|36.121|1.53e-167; ref_name 98037599|vps16; class_code =,j; inherit_ref TRUE;
chr1	transdecoder	five_prime_utr	85844333	85844354	.	+	.	gene_name 98037599|vps16; gene_id MSTRG.2550; transcript_id MSTRG.2550.2;
chr1	transdecoder	exon	85844333	85844549	.	+	.	gene_name 98037599|vps16; gene_id MSTRG.2550; transcript_id MSTRG.2550.2;
chr1	transdecoder	transcript	85844333	85877091	.	+	.	gene_name 98037599|vps16; gene_id MSTRG.2550; transcript_id MSTRG.2550.2; gene_biotype protein_coding; Info ORF type:complete (+),score=114.65,sp|Q9H269|VPS16_HUMAN|36.121|1.53e-167; ref_name 98037599|vps16; class_code =,j; inherit_ref TRUE;
chr1	transdecoder	five_prime_utr	85844346	85844354	.	+	.	gene_name 98037599|vps16; gene_id MSTRG.2550; transcript_id MSTRG.2550.3;
chr1	transdecoder	exon	85844346	85844549	.	+	.	gene_name 98037599|vps16; gene_id MSTRG.2550; transcript_id MSTRG.2550.3;
chr1	transdecoder	transcript	85844346	85854527	.	+	.	gene_name 98037599|vps16; gene_id MSTRG.2550; transcript_id MSTRG.2550.3; gene_biotype protein_coding; Info ORF type:complete (+),score=114.65,sp|Q9H269|VPS16_HUMAN|36.121|1.53e-167; ref_name 98037599|vps16; class_code =,j; inherit_ref TRUE;
chr1	transdecoder	CDS	85844355	85844549	.	+	0	gene_name 98037599|vps16; gene_id MSTRG.2550; transcript_id MSTRG.2550.1;
chr1	transdecoder	CDS	85844355	85844549	.	+	0	gene_name 98037599|vps16; gene_id MSTRG.2550; transcript_id MSTRG.2550.2;
chr1	transdecoder	CDS	85844355	85844549	.	+	0	gene_name 98037599|vps16; gene_id MSTRG.2550; transcript_id MSTRG.2550.3;
chr1	transdecoder	CDS	85844594	85844789	.	+	0	gene_name 98037599|vps16; gene_id MSTRG.2550; transcript_id MSTRG.2550.1;
chr1	transdecoder	CDS	85844594	85844789	.	+	0	gene_name 98037599|vps16; gene_id MSTRG.2550; transcript_id MSTRG.2550.2;
chr1	transdecoder	CDS	85844594	85844789	.	+	0	gene_name 98037599|vps16; gene_id MSTRG.2550; transcript_id MSTRG.2550.3;
chr1	transdecoder	exon	85844594	85844789	.	+	.	gene_name 98037599|vps16; gene_id MSTRG.2550; transcript_id MSTRG.2550.1;
chr1	transdecoder	exon	85844594	85844789	.	+	.	gene_name 98037599|vps16; gene_id MSTRG.2550; transcript_id MSTRG.2550.2;
chr1	transdecoder	exon	85844594	85844789	.	+	.	gene_name 98037599|vps16; gene_id MSTRG.2550; transcript_id MSTRG.2550.3;
chr1	transdecoder	CDS	85848570	85848766	.	+	2	gene_name 98037599|vps16; gene_id MSTRG.2550; transcript_id MSTRG.2550.1;
chr1	transdecoder	CDS	85848570	85848766	.	+	2	gene_name 98037599|vps16; gene_id MSTRG.2550; transcript_id MSTRG.2550.2;
chr1	transdecoder	CDS	85848570	85848766	.	+	2	gene_name 98037599|vps16; gene_id MSTRG.2550; transcript_id MSTRG.2550.3;
chr1	transdecoder	exon	85848570	85848766	.	+	.	gene_name 98037599|vps16; gene_id MSTRG.2550; transcript_id MSTRG.2550.1;
chr1	transdecoder	exon	85848570	85848766	.	+	.	gene_name 98037599|vps16; gene_id MSTRG.2550; transcript_id MSTRG.2550.2;
chr1	transdecoder	exon	85848570	85848766	.	+	.	gene_name 98037599|vps16; gene_id MSTRG.2550; transcript_id MSTRG.2550.3;
chr1	transdecoder	CDS	85850745	85850855	.	+	0	gene_name 98037599|vps16; gene_id MSTRG.2550; transcript_id MSTRG.2550.1;
chr1	transdecoder	CDS	85850745	85850855	.	+	0	gene_name 98037599|vps16; gene_id MSTRG.2550; transcript_id MSTRG.2550.2;
chr1	transdecoder	CDS	85850745	85850855	.	+	0	gene_name 98037599|vps16; gene_id MSTRG.2550; transcript_id MSTRG.2550.3;
chr1	transdecoder	exon	85850745	85850855	.	+	.	gene_name 98037599|vps16; gene_id MSTRG.2550; transcript_id MSTRG.2550.1;
chr1	transdecoder	exon	85850745	85850855	.	+	.	gene_name 98037599|vps16; gene_id MSTRG.2550; transcript_id MSTRG.2550.2;
chr1	transdecoder	exon	85850745	85850855	.	+	.	gene_name 98037599|vps16; gene_id MSTRG.2550; transcript_id MSTRG.2550.3;
chr1	transdecoder	CDS	85854464	85854493	.	+	0	gene_name 98037599|vps16; gene_id MSTRG.2550; transcript_id MSTRG.2550.3;
chr1	transdecoder	exon	85854464	85854527	.	+	.	gene_name 98037599|vps16; gene_id MSTRG.2550; transcript_id MSTRG.2550.3;
chr1	transdecoder	three_prime_utr	85854494	85854527	.	+	.	gene_name 98037599|vps16; gene_id MSTRG.2550; transcript_id MSTRG.2550.3;
chr1	transdecoder	CDS	85860595	85860917	.	+	0	gene_name 98037599|vps16; gene_id MSTRG.2550; transcript_id MSTRG.2550.1;
chr1	transdecoder	CDS	85860595	85860917	.	+	0	gene_name 98037599|vps16; gene_id MSTRG.2550; transcript_id MSTRG.2550.2;
chr1	transdecoder	exon	85860595	85860917	.	+	.	gene_name 98037599|vps16; gene_id MSTRG.2550; transcript_id MSTRG.2550.1;
chr1	transdecoder	exon	85860595	85860917	.	+	.	gene_name 98037599|vps16; gene_id MSTRG.2550; transcript_id MSTRG.2550.2;
chr1	transdecoder	CDS	85866626	85866888	.	+	1	gene_name 98037599|vps16; gene_id MSTRG.2550; transcript_id MSTRG.2550.1;
chr1	transdecoder	CDS	85866626	85866888	.	+	1	gene_name 98037599|vps16; gene_id MSTRG.2550; transcript_id MSTRG.2550.2;
chr1	transdecoder	exon	85866626	85866888	.	+	.	gene_name 98037599|vps16; gene_id MSTRG.2550; transcript_id MSTRG.2550.1;
chr1	transdecoder	exon	85866626	85866888	.	+	.	gene_name 98037599|vps16; gene_id MSTRG.2550; transcript_id MSTRG.2550.2;
chr1	transdecoder	CDS	85870602	85870890	.	+	2	gene_name 98037599|vps16; gene_id MSTRG.2550; transcript_id MSTRG.2550.1;
chr1	transdecoder	CDS	85870602	85870890	.	+	2	gene_name 98037599|vps16; gene_id MSTRG.2550; transcript_id MSTRG.2550.2;
chr1	transdecoder	exon	85870602	85870890	.	+	.	gene_name 98037599|vps16; gene_id MSTRG.2550; transcript_id MSTRG.2550.1;
chr1	transdecoder	exon	85870602	85870890	.	+	.	gene_name 98037599|vps16; gene_id MSTRG.2550; transcript_id MSTRG.2550.2;
chr1	transdecoder	CDS	85871364	85871637	.	+	1	gene_name 98037599|vps16; gene_id MSTRG.2550; transcript_id MSTRG.2550.1;
chr1	transdecoder	CDS	85871364	85871637	.	+	1	gene_name 98037599|vps16; gene_id MSTRG.2550; transcript_id MSTRG.2550.2;
chr1	transdecoder	exon	85871364	85871637	.	+	.	gene_name 98037599|vps16; gene_id MSTRG.2550; transcript_id MSTRG.2550.1;
chr1	transdecoder	exon	85871364	85871637	.	+	.	gene_name 98037599|vps16; gene_id MSTRG.2550; transcript_id MSTRG.2550.2;
chr1	transdecoder	CDS	85873786	85874063	.	+	0	gene_name 98037599|vps16; gene_id MSTRG.2550; transcript_id MSTRG.2550.1;
chr1	transdecoder	exon	85873786	85874063	.	+	.	gene_name 98037599|vps16; gene_id MSTRG.2550; transcript_id MSTRG.2550.1;
chr1	transdecoder	CDS	85874390	85874404	.	+	0	gene_name 98037599|vps16; gene_id MSTRG.2550; transcript_id MSTRG.2550.2;
chr1	transdecoder	CDS	85874390	85874525	.	+	1	gene_name 98037599|vps16; gene_id MSTRG.2550; transcript_id MSTRG.2550.1;
chr1	transdecoder	exon	85874390	85874525	.	+	.	gene_name 98037599|vps16; gene_id MSTRG.2550; transcript_id MSTRG.2550.1;
chr1	transdecoder	exon	85874390	85874525	.	+	.	gene_name 98037599|vps16; gene_id MSTRG.2550; transcript_id MSTRG.2550.2;
chr1	transdecoder	three_prime_utr	85874405	85874525	.	+	.	gene_name 98037599|vps16; gene_id MSTRG.2550; transcript_id MSTRG.2550.2;
chr1	transdecoder	CDS	85875726	85875894	.	+	0	gene_name 98037599|vps16; gene_id MSTRG.2550; transcript_id MSTRG.2550.1;
chr1	transdecoder	exon	85875726	85875894	.	+	.	gene_name 98037599|vps16; gene_id MSTRG.2550; transcript_id MSTRG.2550.1;
chr1	transdecoder	exon	85875726	85875894	.	+	.	gene_name 98037599|vps16; gene_id MSTRG.2550; transcript_id MSTRG.2550.2;
chr1	transdecoder	three_prime_utr	85875726	85875894	.	+	.	gene_name 98037599|vps16; gene_id MSTRG.2550; transcript_id MSTRG.2550.2;
chr1	transdecoder	CDS	85876823	85876974	.	+	2	gene_name 98037599|vps16; gene_id MSTRG.2550; transcript_id MSTRG.2550.1;
chr1	transdecoder	exon	85876823	85877091	.	+	.	gene_name 98037599|vps16; gene_id MSTRG.2550; transcript_id MSTRG.2550.1;
chr1	transdecoder	exon	85876823	85877091	.	+	.	gene_name 98037599|vps16; gene_id MSTRG.2550; transcript_id MSTRG.2550.2;
chr1	transdecoder	three_prime_utr	85876823	85877091	.	+	.	gene_name 98037599|vps16; gene_id MSTRG.2550; transcript_id MSTRG.2550.2;
chr1	transdecoder	three_prime_utr	85876975	85877091	.	+	.	gene_name 98037599|vps16; gene_id MSTRG.2550; transcript_id MSTRG.2550.1;
chr1	transdecoder	CDS	85887721	85889109	.	+	0	gene_name 98301276|sqstm-11; gene_id MSTRG.2551; transcript_id MSTRG.2551.1;
chr1	transdecoder	exon	85887721	85889437	.	+	.	gene_name 98301276|sqstm-11; gene_id MSTRG.2551; transcript_id MSTRG.2551.1;
chr1	transdecoder	gene	85887721	85889437	.	+	.	gene_name 98301276|sqstm-11; gene_id MSTRG.2551; transcript_id NA; gene_biotype protein_coding; Info ORF type:5prime_partial (-),score=89.89,sp|Q13501|SQSTM_HUMAN|33.939|2.38e-21; ref_name 98055369|sqstm-5; class_code e; inherit_ref FALSE;
chr1	transdecoder	transcript	85887721	85889437	.	+	.	gene_name 98301276|sqstm-11; gene_id MSTRG.2551; transcript_id MSTRG.2551.1; gene_biotype protein_coding; Info ORF type:5prime_partial (-),score=89.89,sp|Q13501|SQSTM_HUMAN|33.939|2.38e-21; ref_name 98055369|sqstm-5; class_code e; inherit_ref FALSE;
chr1	transdecoder	CDS	85887739	85889109	.	+	0	gene_name 98055369|sqstm-5; gene_id 98055369|sqstm-5; transcript_id 98055369|sqstm-5.1;
chr1	transdecoder	exon	85887739	85889122	.	+	.	gene_name 98055369|sqstm-5; gene_id 98055369|sqstm-5; transcript_id 98055369|sqstm-5.1;
chr1	transdecoder	gene	85887739	85911903	.	+	.	gene_name 98055369|sqstm-5; gene_id 98055369|sqstm-5; transcript_id NA; gene_biotype protein_coding; Info ORF type:5prime_partial (+),score=87.97,sp|Q13501|SQSTM_HUMAN|33.939|2.46e-21; ref_name 98055369|sqstm-5; class_code =; inherit_ref TRUE;
chr1	transdecoder	transcript	85887739	85911903	.	+	.	gene_name 98055369|sqstm-5; gene_id 98055369|sqstm-5; transcript_id 98055369|sqstm-5.1; gene_biotype protein_coding; Info ORF type:5prime_partial (+),score=87.97,sp|Q13501|SQSTM_HUMAN|33.939|2.46e-21; ref_name 98055369|sqstm-5; class_code =; inherit_ref TRUE;
chr1	transdecoder	three_prime_utr	85889110	85889122	.	+	.	gene_name 98055369|sqstm-5; gene_id 98055369|sqstm-5; transcript_id 98055369|sqstm-5.1;
chr1	transdecoder	three_prime_utr	85889110	85889437	.	+	.	gene_name 98301276|sqstm-11; gene_id MSTRG.2551; transcript_id MSTRG.2551.1;
chr1	transdecoder	three_prime_utr	85891290	85891525	.	-	.	gene_name 98202261|lsg1; gene_id MSTRG.2552; transcript_id MSTRG.2552.1;
chr1	transdecoder	exon	85891290	85891792	.	-	.	gene_name 98202261|lsg1; gene_id MSTRG.2552; transcript_id MSTRG.2552.1;
chr1	transdecoder	gene	85891290	85894833	.	-	.	gene_name 98202261|lsg1; gene_id MSTRG.2552; transcript_id NA; gene_biotype protein_coding; Info ORF type:5prime_partial (+),score=91.43,sp|Q9H089|LSG1_HUMAN|41.297|2.05e-65; ref_name 98202261|lsg1; class_code =; inherit_ref TRUE;
chr1	transdecoder	transcript	85891290	85894833	.	-	.	gene_name 98202261|lsg1; gene_id MSTRG.2552; transcript_id MSTRG.2552.1; gene_biotype protein_coding; Info ORF type:5prime_partial (+),score=91.43,sp|Q9H089|LSG1_HUMAN|41.297|2.05e-65; ref_name 98202261|lsg1; class_code =; inherit_ref TRUE;
chr1	transdecoder	CDS	85891526	85891792	.	-	0	gene_name 98202261|lsg1; gene_id MSTRG.2552; transcript_id MSTRG.2552.1;
chr1	transdecoder	CDS	85893476	85894831	.	-	0	gene_name 98202261|lsg1; gene_id MSTRG.2552; transcript_id MSTRG.2552.1;
chr1	transdecoder	exon	85893476	85894833	.	-	.	gene_name 98202261|lsg1; gene_id MSTRG.2552; transcript_id MSTRG.2552.1;
chr1	transdecoder	exon	85911773	85911903	.	+	.	gene_name 98055369|sqstm-5; gene_id 98055369|sqstm-5; transcript_id 98055369|sqstm-5.1;
chr1	transdecoder	three_prime_utr	85911773	85911903	.	+	.	gene_name 98055369|sqstm-5; gene_id 98055369|sqstm-5; transcript_id 98055369|sqstm-5.1;
chr1	transdecoder	three_prime_utr	85961081	85961135	.	-	.	gene_name 98034826|unknown-909; gene_id MSTRG.2553; transcript_id MSTRG.2553.1;
chr1	transdecoder	exon	85961081	85961270	.	-	.	gene_name 98034826|unknown-909; gene_id MSTRG.2553; transcript_id MSTRG.2553.1;
chr1	transdecoder	gene	85961081	85968791	.	-	.	gene_name 98034826|unknown-909; gene_id MSTRG.2553; transcript_id NA; gene_biotype protein_coding; Info ORF type:complete (+),score=44.05; ref_name 98034826|unknown-909; class_code =; inherit_ref TRUE;
chr1	transdecoder	transcript	85961081	85968791	.	-	.	gene_name 98034826|unknown-909; gene_id MSTRG.2553; transcript_id MSTRG.2553.1; gene_biotype protein_coding; Info ORF type:complete (+),score=44.05; ref_name 98034826|unknown-909; class_code =; inherit_ref TRUE;
chr1	transdecoder	CDS	85961136	85961270	.	-	0	gene_name 98034826|unknown-909; gene_id MSTRG.2553; transcript_id MSTRG.2553.1;
chr1	transdecoder	CDS	85962686	85962940	.	-	0	gene_name 98034826|unknown-909; gene_id MSTRG.2553; transcript_id MSTRG.2553.1;
chr1	transdecoder	exon	85962686	85962940	.	-	.	gene_name 98034826|unknown-909; gene_id MSTRG.2553; transcript_id MSTRG.2553.1;
chr1	transdecoder	CDS	85966209	85966404	.	-	1	gene_name 98034826|unknown-909; gene_id MSTRG.2553; transcript_id MSTRG.2553.1;
chr1	transdecoder	exon	85966209	85966404	.	-	.	gene_name 98034826|unknown-909; gene_id MSTRG.2553; transcript_id MSTRG.2553.1;
chr1	transdecoder	CDS	85968491	85968747	.	-	0	gene_name 98034826|unknown-909; gene_id MSTRG.2553; transcript_id MSTRG.2553.1;
chr1	transdecoder	exon	85968491	85968791	.	-	.	gene_name 98034826|unknown-909; gene_id MSTRG.2553; transcript_id MSTRG.2553.1;
chr1	transdecoder	five_prime_utr	85968748	85968791	.	-	.	gene_name 98034826|unknown-909; gene_id MSTRG.2553; transcript_id MSTRG.2553.1;
chr1	transdecoder	CDS	85969703	85970089	.	+	0	gene_name 98111257|unknown-8504; gene_id MSTRG.2554; transcript_id MSTRG.2554.1;
chr1	transdecoder	exon	85969703	85973818	.	+	.	gene_name 98111257|unknown-8504; gene_id MSTRG.2554; transcript_id MSTRG.2554.1;
chr1	transdecoder	gene	85969703	85973818	.	+	.	gene_name 98111257|unknown-8504; gene_id MSTRG.2554; transcript_id NA; gene_biotype protein_coding; Info ORF type:complete (+),score=12.23; ref_name 98111257|unknown-8504; class_code k; inherit_ref TRUE;
chr1	transdecoder	transcript	85969703	85973818	.	+	.	gene_name 98111257|unknown-8504; gene_id MSTRG.2554; transcript_id MSTRG.2554.1; gene_biotype protein_coding; Info ORF type:complete (+),score=12.23; ref_name 98111257|unknown-8504; class_code k; inherit_ref TRUE;
chr1	transdecoder	five_prime_utr	85969710	85969711	.	+	.	gene_name 98111257|unknown-8504; gene_id MSTRG.2554; transcript_id MSTRG.2554.2;
chr1	transdecoder	exon	85969710	85970000	.	+	.	gene_name 98111257|unknown-8504; gene_id MSTRG.2554; transcript_id MSTRG.2554.2;
chr1	transdecoder	transcript	85969710	85973818	.	+	.	gene_name 98111257|unknown-8504; gene_id MSTRG.2554; transcript_id MSTRG.2554.2; gene_biotype protein_coding; Info ORF type:complete (+),score=12.23; ref_name 98111257|unknown-8504; class_code k; inherit_ref TRUE;
chr1	transdecoder	CDS	85969712	85970000	.	+	0	gene_name 98111257|unknown-8504; gene_id MSTRG.2554; transcript_id MSTRG.2554.2;
chr1	transdecoder	CDS	85970038	85970060	.	+	2	gene_name 98111257|unknown-8504; gene_id MSTRG.2554; transcript_id MSTRG.2554.2;
chr1	transdecoder	exon	85970038	85973818	.	+	.	gene_name 98111257|unknown-8504; gene_id MSTRG.2554; transcript_id MSTRG.2554.2;
chr1	transdecoder	CDS	85970171	85971404	.	+	0	gene_name 98111257|unknown-8504; gene_id MSTRG.2554; transcript_id MSTRG.2554.1;
chr1	transdecoder	CDS	85970171	85971404	.	+	0	gene_name 98111257|unknown-8504; gene_id MSTRG.2554; transcript_id MSTRG.2554.2;
chr1	transdecoder	CDS	85971687	85972647	.	+	0	gene_name 98111257|unknown-8504; gene_id MSTRG.2554; transcript_id MSTRG.2554.1;
chr1	transdecoder	CDS	85971687	85972647	.	+	0	gene_name 98111257|unknown-8504; gene_id MSTRG.2554; transcript_id MSTRG.2554.2;
chr1	transdecoder	CDS	85973115	85973444	.	+	0	gene_name 98111257|unknown-8504; gene_id MSTRG.2554; transcript_id MSTRG.2554.1;
chr1	transdecoder	CDS	85973115	85973444	.	+	0	gene_name 98111257|unknown-8504; gene_id MSTRG.2554; transcript_id MSTRG.2554.2;
chr1	transdecoder	three_prime_utr	85988558	85988604	.	-	.	gene_name 98206437|unknown-11055; gene_id MSTRG.2555; transcript_id MSTRG.2555.1;
chr1	transdecoder	exon	85988558	85988868	.	-	.	gene_name 98206437|unknown-11055; gene_id MSTRG.2555; transcript_id MSTRG.2555.1;
chr1	transdecoder	gene	85988558	85997279	.	-	.	gene_name 98206437|unknown-11055; gene_id MSTRG.2555; transcript_id NA; gene_biotype protein_coding; Info ORF type:complete (+),score=81.51; ref_name 98206437|unknown-11055; class_code =,j; inherit_ref TRUE;
chr1	transdecoder	transcript	85988558	85997279	.	-	.	gene_name 98206437|unknown-11055; gene_id MSTRG.2555; transcript_id MSTRG.2555.1; gene_biotype protein_coding; Info ORF type:complete (+),score=81.51; ref_name 98206437|unknown-11055; class_code =,j; inherit_ref TRUE;
chr1	transdecoder	three_prime_utr	85988564	85988604	.	-	.	gene_name 98206437|unknown-11055; gene_id MSTRG.2555; transcript_id MSTRG.2555.2;
chr1	transdecoder	exon	85988564	85988868	.	-	.	gene_name 98206437|unknown-11055; gene_id MSTRG.2555; transcript_id MSTRG.2555.2;
chr1	transdecoder	transcript	85988564	85995167	.	-	.	gene_name 98206437|unknown-11055; gene_id MSTRG.2555; transcript_id MSTRG.2555.2; gene_biotype protein_coding; Info ORF type:complete (+),score=81.51; ref_name 98206437|unknown-11055; class_code =,j; inherit_ref TRUE;
chr1	transdecoder	CDS	85988605	85988868	.	-	0	gene_name 98206437|unknown-11055; gene_id MSTRG.2555; transcript_id MSTRG.2555.1;
chr1	transdecoder	CDS	85988605	85988868	.	-	0	gene_name 98206437|unknown-11055; gene_id MSTRG.2555; transcript_id MSTRG.2555.2;
chr1	transdecoder	CDS	85989203	85989377	.	-	1	gene_name 98206437|unknown-11055; gene_id MSTRG.2555; transcript_id MSTRG.2555.1;
chr1	transdecoder	CDS	85989203	85989377	.	-	1	gene_name 98206437|unknown-11055; gene_id MSTRG.2555; transcript_id MSTRG.2555.2;
chr1	transdecoder	exon	85989203	85989377	.	-	.	gene_name 98206437|unknown-11055; gene_id MSTRG.2555; transcript_id MSTRG.2555.1;
chr1	transdecoder	exon	85989203	85989377	.	-	.	gene_name 98206437|unknown-11055; gene_id MSTRG.2555; transcript_id MSTRG.2555.2;
chr1	transdecoder	CDS	85990126	85990268	.	-	0	gene_name 98206437|unknown-11055; gene_id MSTRG.2555; transcript_id MSTRG.2555.1;
chr1	transdecoder	CDS	85990126	85990268	.	-	0	gene_name 98206437|unknown-11055; gene_id MSTRG.2555; transcript_id MSTRG.2555.2;
chr1	transdecoder	exon	85990126	85990268	.	-	.	gene_name 98206437|unknown-11055; gene_id MSTRG.2555; transcript_id MSTRG.2555.1;
chr1	transdecoder	exon	85990126	85990268	.	-	.	gene_name 98206437|unknown-11055; gene_id MSTRG.2555; transcript_id MSTRG.2555.2;
chr1	transdecoder	CDS	85990312	85990326	.	-	0	gene_name 98206437|unknown-11055; gene_id MSTRG.2555; transcript_id MSTRG.2555.2;
chr1	transdecoder	CDS	85990312	85990371	.	-	0	gene_name 98206437|unknown-11055; gene_id MSTRG.2555; transcript_id MSTRG.2555.1;
chr1	transdecoder	exon	85990312	85990371	.	-	.	gene_name 98206437|unknown-11055; gene_id MSTRG.2555; transcript_id MSTRG.2555.1;
chr1	transdecoder	exon	85990312	85990371	.	-	.	gene_name 98206437|unknown-11055; gene_id MSTRG.2555; transcript_id MSTRG.2555.2;
chr1	transdecoder	exon	85991736	85991751	.	-	.	gene_name 98206437|unknown-11055; gene_id MSTRG.2555; transcript_id MSTRG.2555.2;
chr1	transdecoder	CDS	85991737	85991751	.	-	0	gene_name 98206437|unknown-11055; gene_id MSTRG.2555; transcript_id MSTRG.2555.2;
chr1	transdecoder	CDS	85992876	85993078	.	-	2	gene_name 98206437|unknown-11055; gene_id MSTRG.2555; transcript_id MSTRG.2555.1;
chr1	transdecoder	CDS	85992876	85993078	.	-	2	gene_name 98206437|unknown-11055; gene_id MSTRG.2555; transcript_id MSTRG.2555.2;
chr1	transdecoder	exon	85992876	85993078	.	-	.	gene_name 98206437|unknown-11055; gene_id MSTRG.2555; transcript_id MSTRG.2555.1;
chr1	transdecoder	exon	85992876	85993078	.	-	.	gene_name 98206437|unknown-11055; gene_id MSTRG.2555; transcript_id MSTRG.2555.2;
chr1	transdecoder	CDS	85995025	85995154	.	-	0	gene_name 98206437|unknown-11055; gene_id MSTRG.2555; transcript_id MSTRG.2555.1;
chr1	transdecoder	exon	85995025	85995161	.	-	.	gene_name 98206437|unknown-11055; gene_id MSTRG.2555; transcript_id MSTRG.2555.1;
chr1	transdecoder	CDS	85995025	85995166	.	-	0	gene_name 98206437|unknown-11055; gene_id MSTRG.2555; transcript_id MSTRG.2555.2;
chr1	transdecoder	exon	85995025	85995167	.	-	.	gene_name 98206437|unknown-11055; gene_id MSTRG.2555; transcript_id MSTRG.2555.2;
chr1	transdecoder	five_prime_utr	85995155	85995161	.	-	.	gene_name 98206437|unknown-11055; gene_id MSTRG.2555; transcript_id MSTRG.2555.1;
chr1	transdecoder	five_prime_utr	85995167	85995167	.	-	.	gene_name 98206437|unknown-11055; gene_id MSTRG.2555; transcript_id MSTRG.2555.2;
chr1	transdecoder	exon	85995656	85997279	.	-	.	gene_name 98206437|unknown-11055; gene_id MSTRG.2555; transcript_id MSTRG.2555.1;
chr1	transdecoder	five_prime_utr	85995656	85997279	.	-	.	gene_name 98206437|unknown-11055; gene_id MSTRG.2555; transcript_id MSTRG.2555.1;
chr1	transdecoder	five_prime_utr	85999394	86000184	.	+	.	gene_name 98202918|pk3cd-2; gene_id MSTRG.2556; transcript_id MSTRG.2556.1;
chr1	transdecoder	exon	85999394	86000416	.	+	.	gene_name 98202918|pk3cd-2; gene_id MSTRG.2556; transcript_id MSTRG.2556.1;
chr1	transdecoder	gene	85999394	86023320	.	+	.	gene_name 98202918|pk3cd-2; gene_id MSTRG.2556; transcript_id NA; gene_biotype protein_coding; Info ORF type:complete (+),score=141.98,sp|O00329|PK3CD_HUMAN|33.979|1.71e-152; ref_name 98202918|pk3cd-2; class_code =,j; inherit_ref TRUE;
chr1	transdecoder	transcript	85999394	86023320	.	+	.	gene_name 98202918|pk3cd-2; gene_id MSTRG.2556; transcript_id MSTRG.2556.1; gene_biotype protein_coding; Info ORF type:complete (+),score=141.98,sp|O00329|PK3CD_HUMAN|33.979|1.71e-152; ref_name 98202918|pk3cd-2; class_code =,j; inherit_ref TRUE;
chr1	transdecoder	CDS	86000185	86000416	.	+	0	gene_name 98202918|pk3cd-2; gene_id MSTRG.2556; transcript_id MSTRG.2556.1;
chr1	transdecoder	CDS	86000458	86000597	.	+	2	gene_name 98202918|pk3cd-2; gene_id MSTRG.2556; transcript_id MSTRG.2556.1;
chr1	transdecoder	exon	86000458	86000597	.	+	.	gene_name 98202918|pk3cd-2; gene_id MSTRG.2556; transcript_id MSTRG.2556.1;
chr1	transdecoder	CDS	86001278	86001568	.	+	0	gene_name 98202918|pk3cd-2; gene_id MSTRG.2556; transcript_id MSTRG.2556.1;
chr1	transdecoder	exon	86001278	86001568	.	+	.	gene_name 98202918|pk3cd-2; gene_id MSTRG.2556; transcript_id MSTRG.2556.1;
chr1	transdecoder	CDS	86003315	86003464	.	+	0	gene_name 98202918|pk3cd-2; gene_id MSTRG.2556; transcript_id MSTRG.2556.1;
chr1	transdecoder	exon	86003315	86003464	.	+	.	gene_name 98202918|pk3cd-2; gene_id MSTRG.2556; transcript_id MSTRG.2556.1;
chr1	transdecoder	CDS	86003818	86004104	.	+	0	gene_name 98202918|pk3cd-2; gene_id MSTRG.2556; transcript_id MSTRG.2556.1;
chr1	transdecoder	exon	86003818	86004104	.	+	.	gene_name 98202918|pk3cd-2; gene_id MSTRG.2556; transcript_id MSTRG.2556.1;
chr1	transdecoder	CDS	86005199	86005370	.	+	1	gene_name 98202918|pk3cd-2; gene_id MSTRG.2556; transcript_id MSTRG.2556.1;
chr1	transdecoder	exon	86005199	86005370	.	+	.	gene_name 98202918|pk3cd-2; gene_id MSTRG.2556; transcript_id MSTRG.2556.1;
chr1	transdecoder	CDS	86008724	86008960	.	+	0	gene_name 98202918|pk3cd-2; gene_id MSTRG.2556; transcript_id MSTRG.2556.1;
chr1	transdecoder	exon	86008724	86008960	.	+	.	gene_name 98202918|pk3cd-2; gene_id MSTRG.2556; transcript_id MSTRG.2556.1;
chr1	transdecoder	five_prime_utr	86008750	86008810	.	+	.	gene_name 98202918|pk3cd-2; gene_id MSTRG.2556; transcript_id MSTRG.2556.2;
chr1	transdecoder	exon	86008750	86008960	.	+	.	gene_name 98202918|pk3cd-2; gene_id MSTRG.2556; transcript_id MSTRG.2556.2;
chr1	transdecoder	transcript	86008750	86023320	.	+	.	gene_name 98202918|pk3cd-2; gene_id MSTRG.2556; transcript_id MSTRG.2556.2; gene_biotype protein_coding; Info ORF type:complete (+),score=141.98,sp|O00329|PK3CD_HUMAN|33.979|1.71e-152; ref_name 98202918|pk3cd-2; class_code =,j; inherit_ref TRUE;
chr1	transdecoder	CDS	86008811	86008960	.	+	0	gene_name 98202918|pk3cd-2; gene_id MSTRG.2556; transcript_id MSTRG.2556.2;
chr1	transdecoder	CDS	86012010	86012174	.	+	0	gene_name 98202918|pk3cd-2; gene_id MSTRG.2556; transcript_id MSTRG.2556.1;
chr1	transdecoder	CDS	86012010	86012174	.	+	0	gene_name 98202918|pk3cd-2; gene_id MSTRG.2556; transcript_id MSTRG.2556.2;
chr1	transdecoder	exon	86012010	86012174	.	+	.	gene_name 98202918|pk3cd-2; gene_id MSTRG.2556; transcript_id MSTRG.2556.1;
chr1	transdecoder	exon	86012010	86012174	.	+	.	gene_name 98202918|pk3cd-2; gene_id MSTRG.2556; transcript_id MSTRG.2556.2;
chr1	transdecoder	CDS	86012356	86012368	.	+	0	gene_name 98202918|pk3cd-2; gene_id MSTRG.2556; transcript_id MSTRG.2556.2;
chr1	transdecoder	exon	86012356	86012368	.	+	.	gene_name 98202918|pk3cd-2; gene_id MSTRG.2556; transcript_id MSTRG.2556.2;
chr1	transdecoder	CDS	86012663	86012721	.	+	2	gene_name 98202918|pk3cd-2; gene_id MSTRG.2556; transcript_id MSTRG.2556.2;
chr1	transdecoder	CDS	86012663	86012927	.	+	0	gene_name 98202918|pk3cd-2; gene_id MSTRG.2556; transcript_id MSTRG.2556.1;
chr1	transdecoder	exon	86012663	86012927	.	+	.	gene_name 98202918|pk3cd-2; gene_id MSTRG.2556; transcript_id MSTRG.2556.1;
chr1	transdecoder	exon	86012663	86012927	.	+	.	gene_name 98202918|pk3cd-2; gene_id MSTRG.2556; transcript_id MSTRG.2556.2;
chr1	transdecoder	CDS	86012831	86012927	.	+	0	gene_name 98202918|pk3cd-2; gene_id MSTRG.2556; transcript_id MSTRG.2556.2;
chr1	transdecoder	CDS	86013254	86013405	.	+	2	gene_name 98202918|pk3cd-2; gene_id MSTRG.2556; transcript_id MSTRG.2556.1;
chr1	transdecoder	CDS	86013254	86013405	.	+	2	gene_name 98202918|pk3cd-2; gene_id MSTRG.2556; transcript_id MSTRG.2556.2;
chr1	transdecoder	exon	86013254	86013405	.	+	.	gene_name 98202918|pk3cd-2; gene_id MSTRG.2556; transcript_id MSTRG.2556.1;
chr1	transdecoder	exon	86013254	86013405	.	+	.	gene_name 98202918|pk3cd-2; gene_id MSTRG.2556; transcript_id MSTRG.2556.2;
chr1	transdecoder	CDS	86018165	86018563	.	+	0	gene_name 98202918|pk3cd-2; gene_id MSTRG.2556; transcript_id MSTRG.2556.1;
chr1	transdecoder	CDS	86018165	86018563	.	+	0	gene_name 98202918|pk3cd-2; gene_id MSTRG.2556; transcript_id MSTRG.2556.2;
chr1	transdecoder	exon	86018165	86018563	.	+	.	gene_name 98202918|pk3cd-2; gene_id MSTRG.2556; transcript_id MSTRG.2556.1;
chr1	transdecoder	exon	86018165	86018563	.	+	.	gene_name 98202918|pk3cd-2; gene_id MSTRG.2556; transcript_id MSTRG.2556.2;
chr1	transdecoder	three_prime_utr	86019078	86019157	.	-	.	gene_name 98143402|setmr-77; gene_id 98143402|setmr-77; transcript_id 98143402|setmr-77.1;
chr1	transdecoder	exon	86019078	86019460	.	-	.	gene_name 98143402|setmr-77; gene_id 98143402|setmr-77; transcript_id 98143402|setmr-77.1;
chr1	transdecoder	gene	86019078	86019460	.	-	.	gene_name 98143402|setmr-77; gene_id 98143402|setmr-77; transcript_id NA; gene_biotype protein_coding; Info ORF type:5prime_partial (+),score=17.12,sp|Q53H47|SETMR_HUMAN|46.875|4.41e-29; ref_name 98143402|setmr-77; class_code =; inherit_ref TRUE;
chr1	transdecoder	transcript	86019078	86019460	.	-	.	gene_name 98143402|setmr-77; gene_id 98143402|setmr-77; transcript_id 98143402|setmr-77.1; gene_biotype protein_coding; Info ORF type:5prime_partial (+),score=17.12,sp|Q53H47|SETMR_HUMAN|46.875|4.41e-29; ref_name 98143402|setmr-77; class_code =; inherit_ref TRUE;
chr1	transdecoder	CDS	86019158	86019460	.	-	0	gene_name 98143402|setmr-77; gene_id 98143402|setmr-77; transcript_id 98143402|setmr-77.1;
chr1	transdecoder	CDS	86021411	86021584	.	+	0	gene_name 98202918|pk3cd-2; gene_id MSTRG.2556; transcript_id MSTRG.2556.1;
chr1	transdecoder	CDS	86021411	86021584	.	+	0	gene_name 98202918|pk3cd-2; gene_id MSTRG.2556; transcript_id MSTRG.2556.2;
chr1	transdecoder	exon	86021411	86021584	.	+	.	gene_name 98202918|pk3cd-2; gene_id MSTRG.2556; transcript_id MSTRG.2556.1;
chr1	transdecoder	exon	86021411	86021584	.	+	.	gene_name 98202918|pk3cd-2; gene_id MSTRG.2556; transcript_id MSTRG.2556.2;
chr1	transdecoder	CDS	86022322	86022870	.	+	0	gene_name 98202918|pk3cd-2; gene_id MSTRG.2556; transcript_id MSTRG.2556.1;
chr1	transdecoder	CDS	86022322	86022870	.	+	0	gene_name 98202918|pk3cd-2; gene_id MSTRG.2556; transcript_id MSTRG.2556.2;
chr1	transdecoder	exon	86022322	86023320	.	+	.	gene_name 98202918|pk3cd-2; gene_id MSTRG.2556; transcript_id MSTRG.2556.1;
chr1	transdecoder	exon	86022322	86023320	.	+	.	gene_name 98202918|pk3cd-2; gene_id MSTRG.2556; transcript_id MSTRG.2556.2;
chr1	transdecoder	three_prime_utr	86022871	86023320	.	+	.	gene_name 98202918|pk3cd-2; gene_id MSTRG.2556; transcript_id MSTRG.2556.1;
chr1	transdecoder	three_prime_utr	86022871	86023320	.	+	.	gene_name 98202918|pk3cd-2; gene_id MSTRG.2556; transcript_id MSTRG.2556.2;
chr1	transdecoder	exon	86024245	86024338	.	+	.	gene_name 98204713|trpm8-16; gene_id MSTRG.2557; transcript_id MSTRG.2557.1;
chr1	transdecoder	five_prime_utr	86024245	86024338	.	+	.	gene_name 98204713|trpm8-16; gene_id MSTRG.2557; transcript_id MSTRG.2557.1;
chr1	transdecoder	transcript	86024245	86045733	.	+	.	gene_name 98204713|trpm8-16; gene_id MSTRG.2557; transcript_id MSTRG.2557.1; gene_biotype protein_coding; Info ORF type:complete (+),score=110.07,sp|Q7Z2W7|TRPM8_HUMAN|26.611|1.37e-80; ref_name 98204713|trpm8-16; class_code k,j,=; inherit_ref TRUE;
chr1	transdecoder	gene	86024245	86122492	.	+	.	gene_name 98204713|trpm8-16; gene_id MSTRG.2557; transcript_id NA; gene_biotype protein_coding; Info ORF type:complete (+),score=110.07,sp|Q7Z2W7|TRPM8_HUMAN|26.611|1.37e-80; ref_name 98204713|trpm8-16; class_code k,j,=; inherit_ref TRUE;
chr1	transdecoder	exon	86024268	86024338	.	+	.	gene_name 98204713|trpm8-16; gene_id MSTRG.2557; transcript_id MSTRG.2557.2;
chr1	transdecoder	five_prime_utr	86024268	86024338	.	+	.	gene_name 98204713|trpm8-16; gene_id MSTRG.2557; transcript_id MSTRG.2557.2;
chr1	transdecoder	transcript	86024268	86122492	.	+	.	gene_name 98204713|trpm8-16; gene_id MSTRG.2557; transcript_id MSTRG.2557.2; gene_biotype protein_coding; Info ORF type:complete (+),score=110.07,sp|Q7Z2W7|TRPM8_HUMAN|26.611|1.37e-80; ref_name 98204713|trpm8-16; class_code k,j,=; inherit_ref TRUE;
chr1	transdecoder	five_prime_utr	86035632	86035659	.	+	.	gene_name 98204713|trpm8-16; gene_id MSTRG.2557; transcript_id MSTRG.2557.1;
chr1	transdecoder	five_prime_utr	86035632	86035659	.	+	.	gene_name 98204713|trpm8-16; gene_id MSTRG.2557; transcript_id MSTRG.2557.2;
chr1	transdecoder	exon	86035632	86035707	.	+	.	gene_name 98204713|trpm8-16; gene_id MSTRG.2557; transcript_id MSTRG.2557.1;
chr1	transdecoder	exon	86035632	86035707	.	+	.	gene_name 98204713|trpm8-16; gene_id MSTRG.2557; transcript_id MSTRG.2557.2;
chr1	transdecoder	CDS	86035660	86035707	.	+	0	gene_name 98204713|trpm8-16; gene_id MSTRG.2557; transcript_id MSTRG.2557.1;
chr1	transdecoder	CDS	86035660	86035707	.	+	0	gene_name 98204713|trpm8-16; gene_id MSTRG.2557; transcript_id MSTRG.2557.2;
chr1	transdecoder	five_prime_utr	86037657	86037777	.	+	.	gene_name 98204713|trpm8-16; gene_id MSTRG.2557; transcript_id MSTRG.2557.3;
chr1	transdecoder	exon	86037657	86037780	.	+	.	gene_name 98204713|trpm8-16; gene_id MSTRG.2557; transcript_id MSTRG.2557.3;
chr1	transdecoder	transcript	86037657	86045733	.	+	.	gene_name 98204713|trpm8-16; gene_id MSTRG.2557; transcript_id MSTRG.2557.3; gene_biotype protein_coding; Info ORF type:complete (+),score=110.07,sp|Q7Z2W7|TRPM8_HUMAN|26.611|1.37e-80; ref_name 98204713|trpm8-16; class_code k,j,=; inherit_ref TRUE;
chr1	transdecoder	CDS	86037778	86037780	.	+	0	gene_name 98204713|trpm8-16; gene_id MSTRG.2557; transcript_id MSTRG.2557.3;
chr1	transdecoder	CDS	86037847	86037915	.	+	0	gene_name 98204713|trpm8-16; gene_id MSTRG.2557; transcript_id MSTRG.2557.1;
chr1	transdecoder	CDS	86037847	86037915	.	+	0	gene_name 98204713|trpm8-16; gene_id MSTRG.2557; transcript_id MSTRG.2557.2;
chr1	transdecoder	CDS	86037847	86037915	.	+	0	gene_name 98204713|trpm8-16; gene_id MSTRG.2557; transcript_id MSTRG.2557.3;
chr1	transdecoder	exon	86037847	86037915	.	+	.	gene_name 98204713|trpm8-16; gene_id MSTRG.2557; transcript_id MSTRG.2557.1;
chr1	transdecoder	exon	86037847	86037915	.	+	.	gene_name 98204713|trpm8-16; gene_id MSTRG.2557; transcript_id MSTRG.2557.2;
chr1	transdecoder	exon	86037847	86037915	.	+	.	gene_name 98204713|trpm8-16; gene_id MSTRG.2557; transcript_id MSTRG.2557.3;
chr1	transdecoder	CDS	86038568	86039061	.	+	0	gene_name 98204713|trpm8-16; gene_id MSTRG.2557; transcript_id MSTRG.2557.1;
chr1	transdecoder	CDS	86038568	86039061	.	+	0	gene_name 98204713|trpm8-16; gene_id MSTRG.2557; transcript_id MSTRG.2557.2;
chr1	transdecoder	CDS	86038568	86039061	.	+	0	gene_name 98204713|trpm8-16; gene_id MSTRG.2557; transcript_id MSTRG.2557.3;
chr1	transdecoder	exon	86038568	86039061	.	+	.	gene_name 98204713|trpm8-16; gene_id MSTRG.2557; transcript_id MSTRG.2557.1;
chr1	transdecoder	exon	86038568	86039061	.	+	.	gene_name 98204713|trpm8-16; gene_id MSTRG.2557; transcript_id MSTRG.2557.2;
chr1	transdecoder	exon	86038568	86039061	.	+	.	gene_name 98204713|trpm8-16; gene_id MSTRG.2557; transcript_id MSTRG.2557.3;
chr1	transdecoder	CDS	86043090	86045517	.	+	1	gene_name 98204713|trpm8-16; gene_id MSTRG.2557; transcript_id MSTRG.2557.1;
chr1	transdecoder	CDS	86043090	86045517	.	+	1	gene_name 98204713|trpm8-16; gene_id MSTRG.2557; transcript_id MSTRG.2557.3;
chr1	transdecoder	exon	86043090	86045733	.	+	.	gene_name 98204713|trpm8-16; gene_id MSTRG.2557; transcript_id MSTRG.2557.1;
chr1	transdecoder	exon	86043090	86045733	.	+	.	gene_name 98204713|trpm8-16; gene_id MSTRG.2557; transcript_id MSTRG.2557.3;
chr1	transdecoder	three_prime_utr	86045518	86045733	.	+	.	gene_name 98204713|trpm8-16; gene_id MSTRG.2557; transcript_id MSTRG.2557.1;
chr1	transdecoder	three_prime_utr	86045518	86045733	.	+	.	gene_name 98204713|trpm8-16; gene_id MSTRG.2557; transcript_id MSTRG.2557.3;
chr1	StringTie	exon	86050173	86050377	.	-	.	gene_name 98301277|unknown-13652; gene_id MSTRG.2558; transcript_id MSTRG.2558.1;
chr1	StringTie	transcript	86050173	86084214	.	-	.	gene_name 98301277|unknown-13652; gene_id MSTRG.2558; transcript_id MSTRG.2558.1; gene_biotype non-coding; Info NA; ref_name -; class_code u; inherit_ref FALSE;
chr1	StringTie	exon	86084142	86084214	.	-	.	gene_name 98301277|unknown-13652; gene_id MSTRG.2558; transcript_id MSTRG.2558.1;
chr1	transdecoder	CDS	86086430	86086518	.	+	1	gene_name 98204713|trpm8-16; gene_id MSTRG.2557; transcript_id MSTRG.2557.2;
chr1	transdecoder	exon	86086430	86086518	.	+	.	gene_name 98204713|trpm8-16; gene_id MSTRG.2557; transcript_id MSTRG.2557.2;
chr1	StringTie	exon	86095676	86096111	.	-	.	gene_name 98116704|unknown-2811; gene_id MSTRG.2559; transcript_id MSTRG.2559.1;
chr1	StringTie	transcript	86095676	86098761	.	-	.	gene_name 98116704|unknown-2811; gene_id MSTRG.2559; transcript_id MSTRG.2559.1; gene_biotype non-coding; Info NA; ref_name 98116704|unknown-2811; class_code m; inherit_ref TRUE;
chr1	StringTie	exon	86098736	86098761	.	-	.	gene_name 98116704|unknown-2811; gene_id MSTRG.2559; transcript_id MSTRG.2559.1;
chr1	transdecoder	CDS	86118842	86119335	.	+	2	gene_name 98204713|trpm8-16; gene_id MSTRG.2557; transcript_id MSTRG.2557.2;
chr1	transdecoder	exon	86118842	86119335	.	+	.	gene_name 98204713|trpm8-16; gene_id MSTRG.2557; transcript_id MSTRG.2557.2;
chr1	transdecoder	CDS	86120098	86122402	.	+	1	gene_name 98204713|trpm8-16; gene_id MSTRG.2557; transcript_id MSTRG.2557.2;
chr1	transdecoder	exon	86120098	86122492	.	+	.	gene_name 98204713|trpm8-16; gene_id MSTRG.2557; transcript_id MSTRG.2557.2;
chr1	transdecoder	three_prime_utr	86122403	86122492	.	+	.	gene_name 98204713|trpm8-16; gene_id MSTRG.2557; transcript_id MSTRG.2557.2;
chr1	StringTie	exon	86130086	86130373	.	-	.	gene_name 98129118|trpm5; gene_id MSTRG.2560; transcript_id MSTRG.2560.1;
chr1	StringTie	transcript	86130086	86130373	.	-	.	gene_name 98129118|trpm5; gene_id MSTRG.2560; transcript_id MSTRG.2560.1; gene_biotype non-coding; Info NA; ref_name 98129118|trpm5; class_code c; inherit_ref TRUE;
chr1	transdecoder	exon	86130720	86132026	.	-	.	gene_name 98301278|unknown-13653; gene_id MSTRG.2561; transcript_id MSTRG.2561.1;
chr1	transdecoder	transcript	86130720	86188247	.	-	.	gene_name 98301278|unknown-13653; gene_id MSTRG.2561; transcript_id MSTRG.2561.1; gene_biotype protein_coding; Info ORF type:3prime_partial (+),score=78.91; ref_name -; class_code u; inherit_ref FALSE;
chr1	transdecoder	gene	86130720	86211196	.	-	.	gene_name 98301278|unknown-13653; gene_id MSTRG.2561; transcript_id NA; gene_biotype protein_coding; Info ORF type:3prime_partial (+),score=78.91; ref_name -; class_code u; inherit_ref FALSE;
chr1	transdecoder	CDS	86130721	86132026	.	-	1	gene_name 98301278|unknown-13653; gene_id MSTRG.2561; transcript_id MSTRG.2561.1;
chr1	transdecoder	CDS	86168417	86168452	.	-	1	gene_name 98301278|unknown-13653; gene_id MSTRG.2561; transcript_id MSTRG.2561.1;
chr1	transdecoder	exon	86168417	86168452	.	-	.	gene_name 98301278|unknown-13653; gene_id MSTRG.2561; transcript_id MSTRG.2561.1;
chr1	transdecoder	CDS	86169069	86169104	.	-	1	gene_name 98301278|unknown-13653; gene_id MSTRG.2561; transcript_id MSTRG.2561.1;
chr1	transdecoder	exon	86169069	86169104	.	-	.	gene_name 98301278|unknown-13653; gene_id MSTRG.2561; transcript_id MSTRG.2561.1;
chr1	transdecoder	CDS	86169716	86169751	.	-	1	gene_name 98301278|unknown-13653; gene_id MSTRG.2561; transcript_id MSTRG.2561.1;
chr1	transdecoder	exon	86169716	86169751	.	-	.	gene_name 98301278|unknown-13653; gene_id MSTRG.2561; transcript_id MSTRG.2561.1;
chr1	transdecoder	CDS	86170793	86170828	.	-	1	gene_name 98301278|unknown-13653; gene_id MSTRG.2561; transcript_id MSTRG.2561.1;
chr1	transdecoder	exon	86170793	86170828	.	-	.	gene_name 98301278|unknown-13653; gene_id MSTRG.2561; transcript_id MSTRG.2561.1;
chr1	transdecoder	CDS	86171108	86171143	.	-	1	gene_name 98301278|unknown-13653; gene_id MSTRG.2561; transcript_id MSTRG.2561.1;
chr1	transdecoder	exon	86171108	86171143	.	-	.	gene_name 98301278|unknown-13653; gene_id MSTRG.2561; transcript_id MSTRG.2561.1;
chr1	transdecoder	CDS	86173774	86173928	.	-	0	gene_name 98301278|unknown-13653; gene_id MSTRG.2561; transcript_id MSTRG.2561.1;
chr1	transdecoder	exon	86173774	86173928	.	-	.	gene_name 98301278|unknown-13653; gene_id MSTRG.2561; transcript_id MSTRG.2561.1;
chr1	transdecoder	exon	86173780	86173928	.	-	.	gene_name 98301278|unknown-13653; gene_id MSTRG.2561; transcript_id MSTRG.2561.2;
chr1	transdecoder	transcript	86173780	86211196	.	-	.	gene_name 98301278|unknown-13653; gene_id MSTRG.2561; transcript_id MSTRG.2561.2; gene_biotype protein_coding; Info ORF type:3prime_partial (+),score=78.91; ref_name -; class_code u; inherit_ref FALSE;
chr1	transdecoder	CDS	86173782	86173928	.	-	0	gene_name 98301278|unknown-13653; gene_id MSTRG.2561; transcript_id MSTRG.2561.2;
chr1	transdecoder	CDS	86177786	86177821	.	-	0	gene_name 98301278|unknown-13653; gene_id MSTRG.2561; transcript_id MSTRG.2561.1;
chr1	transdecoder	CDS	86177786	86177821	.	-	0	gene_name 98301278|unknown-13653; gene_id MSTRG.2561; transcript_id MSTRG.2561.2;
chr1	transdecoder	exon	86177786	86177821	.	-	.	gene_name 98301278|unknown-13653; gene_id MSTRG.2561; transcript_id MSTRG.2561.1;
chr1	transdecoder	exon	86177786	86177821	.	-	.	gene_name 98301278|unknown-13653; gene_id MSTRG.2561; transcript_id MSTRG.2561.2;
chr1	transdecoder	CDS	86178065	86178100	.	-	0	gene_name 98301278|unknown-13653; gene_id MSTRG.2561; transcript_id MSTRG.2561.1;
chr1	transdecoder	CDS	86178065	86178100	.	-	0	gene_name 98301278|unknown-13653; gene_id MSTRG.2561; transcript_id MSTRG.2561.2;
chr1	transdecoder	exon	86178065	86178100	.	-	.	gene_name 98301278|unknown-13653; gene_id MSTRG.2561; transcript_id MSTRG.2561.1;
chr1	transdecoder	exon	86178065	86178100	.	-	.	gene_name 98301278|unknown-13653; gene_id MSTRG.2561; transcript_id MSTRG.2561.2;
chr1	transdecoder	CDS	86178264	86178299	.	-	0	gene_name 98301278|unknown-13653; gene_id MSTRG.2561; transcript_id MSTRG.2561.2;
chr1	transdecoder	exon	86178264	86178299	.	-	.	gene_name 98301278|unknown-13653; gene_id MSTRG.2561; transcript_id MSTRG.2561.2;
chr1	transdecoder	CDS	86184799	86184890	.	-	2	gene_name 98301278|unknown-13653; gene_id MSTRG.2561; transcript_id MSTRG.2561.1;
chr1	transdecoder	CDS	86184799	86184890	.	-	2	gene_name 98301278|unknown-13653; gene_id MSTRG.2561; transcript_id MSTRG.2561.2;
chr1	transdecoder	exon	86184799	86184890	.	-	.	gene_name 98301278|unknown-13653; gene_id MSTRG.2561; transcript_id MSTRG.2561.1;
chr1	transdecoder	exon	86184799	86184890	.	-	.	gene_name 98301278|unknown-13653; gene_id MSTRG.2561; transcript_id MSTRG.2561.2;
chr1	transdecoder	CDS	86186103	86186118	.	-	0	gene_name 98301278|unknown-13653; gene_id MSTRG.2561; transcript_id MSTRG.2561.2;
chr1	transdecoder	exon	86186103	86186118	.	-	.	gene_name 98301278|unknown-13653; gene_id MSTRG.2561; transcript_id MSTRG.2561.2;
chr1	transdecoder	CDS	86188176	86188224	.	-	0	gene_name 98301278|unknown-13653; gene_id MSTRG.2561; transcript_id MSTRG.2561.1;
chr1	transdecoder	exon	86188176	86188247	.	-	.	gene_name 98301278|unknown-13653; gene_id MSTRG.2561; transcript_id MSTRG.2561.1;
chr1	transdecoder	five_prime_utr	86188225	86188247	.	-	.	gene_name 98301278|unknown-13653; gene_id MSTRG.2561; transcript_id MSTRG.2561.1;
chr1	transdecoder	CDS	86188786	86188818	.	-	0	gene_name 98301278|unknown-13653; gene_id MSTRG.2561; transcript_id MSTRG.2561.2;
chr1	transdecoder	exon	86188786	86188818	.	-	.	gene_name 98301278|unknown-13653; gene_id MSTRG.2561; transcript_id MSTRG.2561.2;
chr1	transdecoder	CDS	86206086	86206100	.	-	0	gene_name 98301278|unknown-13653; gene_id MSTRG.2561; transcript_id MSTRG.2561.2;
chr1	transdecoder	exon	86206086	86206100	.	-	.	gene_name 98301278|unknown-13653; gene_id MSTRG.2561; transcript_id MSTRG.2561.2;
chr1	transdecoder	CDS	86208954	86208992	.	-	0	gene_name 98301278|unknown-13653; gene_id MSTRG.2561; transcript_id MSTRG.2561.2;
chr1	transdecoder	exon	86208954	86208992	.	-	.	gene_name 98301278|unknown-13653; gene_id MSTRG.2561; transcript_id MSTRG.2561.2;
chr1	transdecoder	CDS	86210792	86210836	.	-	0	gene_name 98301278|unknown-13653; gene_id MSTRG.2561; transcript_id MSTRG.2561.2;
chr1	transdecoder	exon	86210792	86210836	.	-	.	gene_name 98301278|unknown-13653; gene_id MSTRG.2561; transcript_id MSTRG.2561.2;
chr1	transdecoder	CDS	86211158	86211196	.	-	0	gene_name 98301278|unknown-13653; gene_id MSTRG.2561; transcript_id MSTRG.2561.2;
chr1	transdecoder	exon	86211158	86211196	.	-	.	gene_name 98301278|unknown-13653; gene_id MSTRG.2561; transcript_id MSTRG.2561.2;
chr1	transdecoder	exon	86272281	86272627	.	+	.	gene_name 98301279|trpm7-5; gene_id MSTRG.2562; transcript_id MSTRG.2562.1;
chr1	transdecoder	five_prime_utr	86272281	86272627	.	+	.	gene_name 98301279|trpm7-5; gene_id MSTRG.2562; transcript_id MSTRG.2562.1;
chr1	transdecoder	gene	86272281	86281772	.	+	.	gene_name 98301279|trpm7-5; gene_id MSTRG.2562; transcript_id NA; gene_biotype protein_coding; Info ORF type:3prime_partial (+),score=44.29,sp|Q96QT4|TRPM7_HUMAN|21.094|4.87e-04; ref_name -; class_code u; inherit_ref FALSE;
chr1	transdecoder	transcript	86272281	86281772	.	+	.	gene_name 98301279|trpm7-5; gene_id MSTRG.2562; transcript_id MSTRG.2562.1; gene_biotype protein_coding; Info ORF type:3prime_partial (+),score=44.29,sp|Q96QT4|TRPM7_HUMAN|21.094|4.87e-04; ref_name -; class_code u; inherit_ref FALSE;
chr1	transdecoder	exon	86278355	86278384	.	+	.	gene_name 98301279|trpm7-5; gene_id MSTRG.2562; transcript_id MSTRG.2562.1;
chr1	transdecoder	five_prime_utr	86278355	86278384	.	+	.	gene_name 98301279|trpm7-5; gene_id MSTRG.2562; transcript_id MSTRG.2562.1;
chr1	transdecoder	five_prime_utr	86280804	86281008	.	+	.	gene_name 98301279|trpm7-5; gene_id MSTRG.2562; transcript_id MSTRG.2562.1;
chr1	transdecoder	exon	86280804	86281772	.	+	.	gene_name 98301279|trpm7-5; gene_id MSTRG.2562; transcript_id MSTRG.2562.1;
chr1	transdecoder	CDS	86281009	86281770	.	+	0	gene_name 98301279|trpm7-5; gene_id MSTRG.2562; transcript_id MSTRG.2562.1;
chr1	StringTie	exon	86283135	86283367	.	+	.	gene_name 98301280|unknown-13654; gene_id MSTRG.2563; transcript_id MSTRG.2563.1;
chr1	StringTie	transcript	86283135	86283367	.	+	.	gene_name 98301280|unknown-13654; gene_id MSTRG.2563; transcript_id MSTRG.2563.1; gene_biotype non-coding; Info NA; ref_name -; class_code u; inherit_ref FALSE;
chr1	transdecoder	five_prime_utr	86316484	86316547	.	+	.	gene_name 98301281|trpm8-18; gene_id MSTRG.2564; transcript_id MSTRG.2564.1;
chr1	transdecoder	exon	86316484	86316550	.	+	.	gene_name 98301281|trpm8-18; gene_id MSTRG.2564; transcript_id MSTRG.2564.1;
chr1	transdecoder	gene	86316484	86327841	.	+	.	gene_name 98301281|trpm8-18; gene_id MSTRG.2564; transcript_id NA; gene_biotype protein_coding; Info ORF type:complete (+),score=147.42,sp|Q7Z2W7|TRPM8_HUMAN|21.613|1.46e-33; ref_name -; class_code u; inherit_ref FALSE;
chr1	transdecoder	transcript	86316484	86327841	.	+	.	gene_name 98301281|trpm8-18; gene_id MSTRG.2564; transcript_id MSTRG.2564.1; gene_biotype protein_coding; Info ORF type:complete (+),score=147.42,sp|Q7Z2W7|TRPM8_HUMAN|21.613|1.46e-33; ref_name -; class_code u; inherit_ref FALSE;
chr1	transdecoder	CDS	86316548	86316550	.	+	0	gene_name 98301281|trpm8-18; gene_id MSTRG.2564; transcript_id MSTRG.2564.1;
chr1	transdecoder	CDS	86320869	86320901	.	+	0	gene_name 98301281|trpm8-18; gene_id MSTRG.2564; transcript_id MSTRG.2564.1;
chr1	transdecoder	exon	86320869	86320901	.	+	.	gene_name 98301281|trpm8-18; gene_id MSTRG.2564; transcript_id MSTRG.2564.1;
chr1	transdecoder	CDS	86321438	86321479	.	+	0	gene_name 98301281|trpm8-18; gene_id MSTRG.2564; transcript_id MSTRG.2564.1;
chr1	transdecoder	exon	86321438	86321479	.	+	.	gene_name 98301281|trpm8-18; gene_id MSTRG.2564; transcript_id MSTRG.2564.1;
chr1	transdecoder	CDS	86322009	86322427	.	+	0	gene_name 98301281|trpm8-18; gene_id MSTRG.2564; transcript_id MSTRG.2564.1;
chr1	transdecoder	exon	86322009	86322427	.	+	.	gene_name 98301281|trpm8-18; gene_id MSTRG.2564; transcript_id MSTRG.2564.1;
chr1	transdecoder	CDS	86325399	86327829	.	+	1	gene_name 98301281|trpm8-18; gene_id MSTRG.2564; transcript_id MSTRG.2564.1;
chr1	transdecoder	exon	86325399	86327841	.	+	.	gene_name 98301281|trpm8-18; gene_id MSTRG.2564; transcript_id MSTRG.2564.1;
chr1	transdecoder	three_prime_utr	86327830	86327841	.	+	.	gene_name 98301281|trpm8-18; gene_id MSTRG.2564; transcript_id MSTRG.2564.1;
chr1	StringTie	exon	86330043	86330864	.	.	.	gene_name 98301282|unknown-13655; gene_id MSTRG.2565; transcript_id MSTRG.2565.1;
chr1	StringTie	transcript	86330043	86330864	.	.	.	gene_name 98301282|unknown-13655; gene_id MSTRG.2565; transcript_id MSTRG.2565.1; gene_biotype non-coding; Info NA; ref_name -; class_code u; inherit_ref FALSE;
chr1	transdecoder	five_prime_utr	86344843	86344918	.	+	.	gene_name 98102864|trpm8-9; gene_id MSTRG.2566; transcript_id MSTRG.2566.1;
chr1	transdecoder	exon	86344843	86344921	.	+	.	gene_name 98102864|trpm8-9; gene_id MSTRG.2566; transcript_id MSTRG.2566.1;
chr1	transdecoder	gene	86344843	86397115	.	+	.	gene_name 98102864|trpm8-9; gene_id MSTRG.2566; transcript_id NA; gene_biotype protein_coding; Info ORF type:complete (+),score=150.03,sp|Q7Z2W7|TRPM8_HUMAN|25.862|2.42e-69; ref_name 98102864|trpm8-9; class_code =; inherit_ref TRUE;
chr1	transdecoder	transcript	86344843	86397115	.	+	.	gene_name 98102864|trpm8-9; gene_id MSTRG.2566; transcript_id MSTRG.2566.1; gene_biotype protein_coding; Info ORF type:complete (+),score=150.03,sp|Q7Z2W7|TRPM8_HUMAN|25.862|2.42e-69; ref_name 98102864|trpm8-9; class_code =; inherit_ref TRUE;
chr1	transdecoder	CDS	86344919	86344921	.	+	0	gene_name 98102864|trpm8-9; gene_id MSTRG.2566; transcript_id MSTRG.2566.1;
chr1	transdecoder	CDS	86349585	86349713	.	+	0	gene_name 98102864|trpm8-9; gene_id MSTRG.2566; transcript_id MSTRG.2566.1;
chr1	transdecoder	exon	86349585	86349713	.	+	.	gene_name 98102864|trpm8-9; gene_id MSTRG.2566; transcript_id MSTRG.2566.1;
chr1	transdecoder	CDS	86359695	86359763	.	+	0	gene_name 98102864|trpm8-9; gene_id MSTRG.2566; transcript_id MSTRG.2566.1;
chr1	transdecoder	exon	86359695	86359763	.	+	.	gene_name 98102864|trpm8-9; gene_id MSTRG.2566; transcript_id MSTRG.2566.1;
chr1	transdecoder	CDS	86382792	86383264	.	+	0	gene_name 98102864|trpm8-9; gene_id MSTRG.2566; transcript_id MSTRG.2566.1;
chr1	transdecoder	exon	86382792	86383264	.	+	.	gene_name 98102864|trpm8-9; gene_id MSTRG.2566; transcript_id MSTRG.2566.1;
chr1	transdecoder	CDS	86394629	86397035	.	+	1	gene_name 98102864|trpm8-9; gene_id MSTRG.2566; transcript_id MSTRG.2566.1;
chr1	transdecoder	exon	86394629	86397115	.	+	.	gene_name 98102864|trpm8-9; gene_id MSTRG.2566; transcript_id MSTRG.2566.1;
chr1	transdecoder	three_prime_utr	86397036	86397115	.	+	.	gene_name 98102864|trpm8-9; gene_id MSTRG.2566; transcript_id MSTRG.2566.1;
chr1	transdecoder	exon	86421003	86421152	.	+	.	gene_name 98001574|odf3a; gene_id MSTRG.2567; transcript_id MSTRG.2567.1;
chr1	transdecoder	five_prime_utr	86421003	86421152	.	+	.	gene_name 98001574|odf3a; gene_id MSTRG.2567; transcript_id MSTRG.2567.1;
chr1	transdecoder	gene	86421003	86428284	.	+	.	gene_name 98001574|odf3a; gene_id MSTRG.2567; transcript_id NA; gene_biotype protein_coding; Info ORF type:complete (+),score=37.67,sp|Q96PU9|CMA1A_HUMAN|41.079|5.50e-55; ref_name 98001574|odf3a; class_code j; inherit_ref TRUE;
chr1	transdecoder	transcript	86421003	86428284	.	+	.	gene_name 98001574|odf3a; gene_id MSTRG.2567; transcript_id MSTRG.2567.1; gene_biotype protein_coding; Info ORF type:complete (+),score=37.67,sp|Q96PU9|CMA1A_HUMAN|41.079|5.50e-55; ref_name 98001574|odf3a; class_code j; inherit_ref TRUE;
chr1	transdecoder	five_prime_utr	86421461	86421485	.	+	.	gene_name 98001574|odf3a; gene_id MSTRG.2567; transcript_id MSTRG.2567.1;
chr1	transdecoder	exon	86421461	86421783	.	+	.	gene_name 98001574|odf3a; gene_id MSTRG.2567; transcript_id MSTRG.2567.1;
chr1	transdecoder	CDS	86421486	86421783	.	+	0	gene_name 98001574|odf3a; gene_id MSTRG.2567; transcript_id MSTRG.2567.1;
chr1	transdecoder	CDS	86422182	86422283	.	+	2	gene_name 98001574|odf3a; gene_id MSTRG.2567; transcript_id MSTRG.2567.1;
chr1	transdecoder	exon	86422182	86422283	.	+	.	gene_name 98001574|odf3a; gene_id MSTRG.2567; transcript_id MSTRG.2567.1;
chr1	transdecoder	CDS	86423224	86423345	.	+	2	gene_name 98001574|odf3a; gene_id MSTRG.2567; transcript_id MSTRG.2567.1;
chr1	transdecoder	exon	86423224	86423345	.	+	.	gene_name 98001574|odf3a; gene_id MSTRG.2567; transcript_id MSTRG.2567.1;
chr1	transdecoder	CDS	86423562	86423702	.	+	0	gene_name 98001574|odf3a; gene_id MSTRG.2567; transcript_id MSTRG.2567.1;
chr1	transdecoder	exon	86423562	86423702	.	+	.	gene_name 98001574|odf3a; gene_id MSTRG.2567; transcript_id MSTRG.2567.1;
chr1	transdecoder	CDS	86428094	86428186	.	+	0	gene_name 98001574|odf3a; gene_id MSTRG.2567; transcript_id MSTRG.2567.1;
chr1	transdecoder	exon	86428094	86428284	.	+	.	gene_name 98001574|odf3a; gene_id MSTRG.2567; transcript_id MSTRG.2567.1;
chr1	transdecoder	three_prime_utr	86428187	86428284	.	+	.	gene_name 98001574|odf3a; gene_id MSTRG.2567; transcript_id MSTRG.2567.1;
chr1	transdecoder	three_prime_utr	86498398	86498919	.	-	.	gene_name 98015384|nono; gene_id MSTRG.2568; transcript_id MSTRG.2568.1;
chr1	transdecoder	exon	86498398	86498937	.	-	.	gene_name 98015384|nono; gene_id MSTRG.2568; transcript_id MSTRG.2568.1;
chr1	transdecoder	gene	86498398	86548365	.	-	.	gene_name 98015384|nono; gene_id MSTRG.2568; transcript_id NA; gene_biotype protein_coding; Info ORF type:complete (+),score=149.50,sp|Q15233|NONO_HUMAN|38.538|2.84e-65; ref_name 98015384|nono; class_code j,=; inherit_ref TRUE;
chr1	transdecoder	transcript	86498398	86548365	.	-	.	gene_name 98015384|nono; gene_id MSTRG.2568; transcript_id MSTRG.2568.1; gene_biotype protein_coding; Info ORF type:complete (+),score=149.50,sp|Q15233|NONO_HUMAN|38.538|2.84e-65; ref_name 98015384|nono; class_code j,=; inherit_ref TRUE;
chr1	transdecoder	CDS	86498920	86498937	.	-	0	gene_name 98015384|nono; gene_id MSTRG.2568; transcript_id MSTRG.2568.1;
chr1	StringTie	exon	86504603	86504704	.	-	.	gene_name 98301283|unknown-13656; gene_id MSTRG.2569; transcript_id MSTRG.2569.1;
chr1	StringTie	transcript	86504603	86504915	.	-	.	gene_name 98301283|unknown-13656; gene_id MSTRG.2569; transcript_id MSTRG.2569.1; gene_biotype non-coding; Info NA; ref_name -; class_code u; inherit_ref FALSE;
chr1	StringTie	exon	86504741	86504915	.	-	.	gene_name 98301283|unknown-13656; gene_id MSTRG.2569; transcript_id MSTRG.2569.1;
chr1	transdecoder	three_prime_utr	86535926	86536118	.	-	.	gene_name 98015384|nono; gene_id MSTRG.2568; transcript_id MSTRG.2568.2;
chr1	transdecoder	exon	86535926	86536154	.	-	.	gene_name 98015384|nono; gene_id MSTRG.2568; transcript_id MSTRG.2568.2;
chr1	transdecoder	transcript	86535926	86548365	.	-	.	gene_name 98015384|nono; gene_id MSTRG.2568; transcript_id MSTRG.2568.2; gene_biotype protein_coding; Info ORF type:complete (+),score=149.50,sp|Q15233|NONO_HUMAN|38.538|2.84e-65; ref_name 98015384|nono; class_code j,=; inherit_ref TRUE;
chr1	transdecoder	CDS	86536119	86536154	.	-	0	gene_name 98015384|nono; gene_id MSTRG.2568; transcript_id MSTRG.2568.2;
chr1	transdecoder	CDS	86538685	86539019	.	-	2	gene_name 98015384|nono; gene_id MSTRG.2568; transcript_id MSTRG.2568.1;
chr1	transdecoder	CDS	86538685	86539019	.	-	2	gene_name 98015384|nono; gene_id MSTRG.2568; transcript_id MSTRG.2568.2;
chr1	transdecoder	exon	86538685	86539019	.	-	.	gene_name 98015384|nono; gene_id MSTRG.2568; transcript_id MSTRG.2568.1;
chr1	transdecoder	exon	86538685	86539019	.	-	.	gene_name 98015384|nono; gene_id MSTRG.2568; transcript_id MSTRG.2568.2;
chr1	transdecoder	CDS	86539157	86539353	.	-	1	gene_name 98015384|nono; gene_id MSTRG.2568; transcript_id MSTRG.2568.1;
chr1	transdecoder	CDS	86539157	86539353	.	-	1	gene_name 98015384|nono; gene_id MSTRG.2568; transcript_id MSTRG.2568.2;
chr1	transdecoder	exon	86539157	86539353	.	-	.	gene_name 98015384|nono; gene_id MSTRG.2568; transcript_id MSTRG.2568.1;
chr1	transdecoder	exon	86539157	86539353	.	-	.	gene_name 98015384|nono; gene_id MSTRG.2568; transcript_id MSTRG.2568.2;
chr1	transdecoder	CDS	86540886	86541138	.	-	2	gene_name 98015384|nono; gene_id MSTRG.2568; transcript_id MSTRG.2568.1;
chr1	transdecoder	CDS	86540886	86541138	.	-	2	gene_name 98015384|nono; gene_id MSTRG.2568; transcript_id MSTRG.2568.2;
chr1	transdecoder	exon	86540886	86541138	.	-	.	gene_name 98015384|nono; gene_id MSTRG.2568; transcript_id MSTRG.2568.1;
chr1	transdecoder	exon	86540886	86541138	.	-	.	gene_name 98015384|nono; gene_id MSTRG.2568; transcript_id MSTRG.2568.2;
chr1	transdecoder	CDS	86541210	86541360	.	-	0	gene_name 98015384|nono; gene_id MSTRG.2568; transcript_id MSTRG.2568.1;
chr1	transdecoder	CDS	86541210	86541360	.	-	0	gene_name 98015384|nono; gene_id MSTRG.2568; transcript_id MSTRG.2568.2;
chr1	transdecoder	exon	86541210	86541360	.	-	.	gene_name 98015384|nono; gene_id MSTRG.2568; transcript_id MSTRG.2568.1;
chr1	transdecoder	exon	86541210	86541360	.	-	.	gene_name 98015384|nono; gene_id MSTRG.2568; transcript_id MSTRG.2568.2;
chr1	transdecoder	CDS	86542808	86543034	.	-	2	gene_name 98015384|nono; gene_id MSTRG.2568; transcript_id MSTRG.2568.1;
chr1	transdecoder	CDS	86542808	86543034	.	-	2	gene_name 98015384|nono; gene_id MSTRG.2568; transcript_id MSTRG.2568.2;
chr1	transdecoder	exon	86542808	86543034	.	-	.	gene_name 98015384|nono; gene_id MSTRG.2568; transcript_id MSTRG.2568.1;
chr1	transdecoder	exon	86542808	86543034	.	-	.	gene_name 98015384|nono; gene_id MSTRG.2568; transcript_id MSTRG.2568.2;
chr1	transdecoder	CDS	86543616	86544020	.	-	2	gene_name 98015384|nono; gene_id MSTRG.2568; transcript_id MSTRG.2568.1;
chr1	transdecoder	CDS	86543616	86544020	.	-	2	gene_name 98015384|nono; gene_id MSTRG.2568; transcript_id MSTRG.2568.2;
chr1	transdecoder	exon	86543616	86544020	.	-	.	gene_name 98015384|nono; gene_id MSTRG.2568; transcript_id MSTRG.2568.1;
chr1	transdecoder	exon	86543616	86544020	.	-	.	gene_name 98015384|nono; gene_id MSTRG.2568; transcript_id MSTRG.2568.2;
chr1	transdecoder	CDS	86544062	86544211	.	-	2	gene_name 98015384|nono; gene_id MSTRG.2568; transcript_id MSTRG.2568.1;
chr1	transdecoder	CDS	86544062	86544211	.	-	2	gene_name 98015384|nono; gene_id MSTRG.2568; transcript_id MSTRG.2568.2;
chr1	transdecoder	exon	86544062	86544211	.	-	.	gene_name 98015384|nono; gene_id MSTRG.2568; transcript_id MSTRG.2568.1;
chr1	transdecoder	exon	86544062	86544211	.	-	.	gene_name 98015384|nono; gene_id MSTRG.2568; transcript_id MSTRG.2568.2;
chr1	transdecoder	CDS	86548009	86548258	.	-	0	gene_name 98015384|nono; gene_id MSTRG.2568; transcript_id MSTRG.2568.1;
chr1	transdecoder	CDS	86548009	86548258	.	-	0	gene_name 98015384|nono; gene_id MSTRG.2568; transcript_id MSTRG.2568.2;
chr1	transdecoder	exon	86548009	86548365	.	-	.	gene_name 98015384|nono; gene_id MSTRG.2568; transcript_id MSTRG.2568.1;
chr1	transdecoder	exon	86548009	86548365	.	-	.	gene_name 98015384|nono; gene_id MSTRG.2568; transcript_id MSTRG.2568.2;
chr1	transdecoder	five_prime_utr	86548259	86548365	.	-	.	gene_name 98015384|nono; gene_id MSTRG.2568; transcript_id MSTRG.2568.1;
chr1	transdecoder	five_prime_utr	86548259	86548365	.	-	.	gene_name 98015384|nono; gene_id MSTRG.2568; transcript_id MSTRG.2568.2;
chr1	transdecoder	five_prime_utr	86676274	86676310	.	+	.	gene_name 98200934|dim1; gene_id MSTRG.2570; transcript_id MSTRG.2570.1;
chr1	transdecoder	exon	86676274	86676636	.	+	.	gene_name 98200934|dim1; gene_id MSTRG.2570; transcript_id MSTRG.2570.1;
chr1	transdecoder	gene	86676274	86679679	.	+	.	gene_name 98200934|dim1; gene_id MSTRG.2570; transcript_id NA; gene_biotype protein_coding; Info ORF type:complete (+),score=46.88,sp|Q9UNQ2|DIM1_HUMAN|69.097|2.62e-149; ref_name 98200934|dim1; class_code =; inherit_ref TRUE;
chr1	transdecoder	transcript	86676274	86679679	.	+	.	gene_name 98200934|dim1; gene_id MSTRG.2570; transcript_id MSTRG.2570.1; gene_biotype protein_coding; Info ORF type:complete (+),score=46.88,sp|Q9UNQ2|DIM1_HUMAN|69.097|2.62e-149; ref_name 98200934|dim1; class_code =; inherit_ref TRUE;
chr1	transdecoder	CDS	86676311	86676636	.	+	0	gene_name 98200934|dim1; gene_id MSTRG.2570; transcript_id MSTRG.2570.1;
chr1	transdecoder	CDS	86676705	86676961	.	+	1	gene_name 98200934|dim1; gene_id MSTRG.2570; transcript_id MSTRG.2570.1;
chr1	transdecoder	exon	86676705	86676961	.	+	.	gene_name 98200934|dim1; gene_id MSTRG.2570; transcript_id MSTRG.2570.1;
chr1	transdecoder	CDS	86679165	86679502	.	+	2	gene_name 98200934|dim1; gene_id MSTRG.2570; transcript_id MSTRG.2570.1;
chr1	transdecoder	exon	86679165	86679679	.	+	.	gene_name 98200934|dim1; gene_id MSTRG.2570; transcript_id MSTRG.2570.1;
chr1	transdecoder	three_prime_utr	86679503	86679679	.	+	.	gene_name 98200934|dim1; gene_id MSTRG.2570; transcript_id MSTRG.2570.1;
chr1	transdecoder	five_prime_utr	86680039	86680162	.	+	.	gene_name 98205902|unknown-10435; gene_id MSTRG.2571; transcript_id MSTRG.2571.1;
chr1	transdecoder	five_prime_utr	86680039	86680162	.	+	.	gene_name 98205902|unknown-10435; gene_id MSTRG.2571; transcript_id MSTRG.2571.2;
chr1	transdecoder	exon	86680039	86680213	.	+	.	gene_name 98205902|unknown-10435; gene_id MSTRG.2571; transcript_id MSTRG.2571.1;
chr1	transdecoder	exon	86680039	86680213	.	+	.	gene_name 98205902|unknown-10435; gene_id MSTRG.2571; transcript_id MSTRG.2571.2;
chr1	transdecoder	gene	86680039	86702772	.	+	.	gene_name 98205902|unknown-10435; gene_id MSTRG.2571; transcript_id NA; gene_biotype protein_coding; Info ORF type:complete (+),score=37.21; ref_name 98205902|unknown-10435; class_code =; inherit_ref TRUE;
chr1	transdecoder	transcript	86680039	86702772	.	+	.	gene_name 98205902|unknown-10435; gene_id MSTRG.2571; transcript_id MSTRG.2571.1; gene_biotype protein_coding; Info ORF type:complete (+),score=37.21; ref_name 98205902|unknown-10435; class_code =; inherit_ref TRUE;
chr1	transdecoder	transcript	86680039	86702772	.	+	.	gene_name 98205902|unknown-10435; gene_id MSTRG.2571; transcript_id MSTRG.2571.2; gene_biotype protein_coding; Info ORF type:complete (+),score=37.21; ref_name 98205902|unknown-10435; class_code =; inherit_ref TRUE;
chr1	transdecoder	CDS	86680163	86680213	.	+	0	gene_name 98205902|unknown-10435; gene_id MSTRG.2571; transcript_id MSTRG.2571.1;
chr1	transdecoder	CDS	86680163	86680213	.	+	0	gene_name 98205902|unknown-10435; gene_id MSTRG.2571; transcript_id MSTRG.2571.2;
chr1	transdecoder	CDS	86685202	86685457	.	+	0	gene_name 98205902|unknown-10435; gene_id MSTRG.2571; transcript_id MSTRG.2571.1;
chr1	transdecoder	CDS	86685202	86685457	.	+	0	gene_name 98205902|unknown-10435; gene_id MSTRG.2571; transcript_id MSTRG.2571.2;
chr1	transdecoder	exon	86685202	86685457	.	+	.	gene_name 98205902|unknown-10435; gene_id MSTRG.2571; transcript_id MSTRG.2571.1;
chr1	transdecoder	exon	86685202	86685457	.	+	.	gene_name 98205902|unknown-10435; gene_id MSTRG.2571; transcript_id MSTRG.2571.2;
chr1	transdecoder	CDS	86701252	86701466	.	+	2	gene_name 98205902|unknown-10435; gene_id MSTRG.2571; transcript_id MSTRG.2571.1;
chr1	transdecoder	exon	86701252	86701466	.	+	.	gene_name 98205902|unknown-10435; gene_id MSTRG.2571; transcript_id MSTRG.2571.1;
chr1	transdecoder	CDS	86701252	86701487	.	+	2	gene_name 98205902|unknown-10435; gene_id MSTRG.2571; transcript_id MSTRG.2571.2;
chr1	transdecoder	exon	86701252	86701487	.	+	.	gene_name 98205902|unknown-10435; gene_id MSTRG.2571; transcript_id MSTRG.2571.2;
chr1	transdecoder	CDS	86702232	86702588	.	+	0	gene_name 98205902|unknown-10435; gene_id MSTRG.2571; transcript_id MSTRG.2571.1;
chr1	transdecoder	CDS	86702232	86702588	.	+	0	gene_name 98205902|unknown-10435; gene_id MSTRG.2571; transcript_id MSTRG.2571.2;
chr1	transdecoder	exon	86702232	86702772	.	+	.	gene_name 98205902|unknown-10435; gene_id MSTRG.2571; transcript_id MSTRG.2571.1;
chr1	transdecoder	exon	86702232	86702772	.	+	.	gene_name 98205902|unknown-10435; gene_id MSTRG.2571; transcript_id MSTRG.2571.2;
chr1	transdecoder	three_prime_utr	86702589	86702772	.	+	.	gene_name 98205902|unknown-10435; gene_id MSTRG.2571; transcript_id MSTRG.2571.1;
chr1	transdecoder	three_prime_utr	86702589	86702772	.	+	.	gene_name 98205902|unknown-10435; gene_id MSTRG.2571; transcript_id MSTRG.2571.2;
chr1	transdecoder	three_prime_utr	86787565	86787839	.	-	.	gene_name 98032825|red1; gene_id MSTRG.2572; transcript_id MSTRG.2572.1;
chr1	transdecoder	exon	86787565	86787969	.	-	.	gene_name 98032825|red1; gene_id MSTRG.2572; transcript_id MSTRG.2572.1;
chr1	transdecoder	transcript	86787565	86814099	.	-	.	gene_name 98032825|red1; gene_id MSTRG.2572; transcript_id MSTRG.2572.1; gene_biotype protein_coding; Info ORF type:complete (+),score=113.19,sp|P78563|RED1_HUMAN|38.610|8.87e-104; ref_name 98032825|red1; class_code j,=; inherit_ref TRUE;
chr1	transdecoder	gene	86787565	86817720	.	-	.	gene_name 98032825|red1; gene_id MSTRG.2572; transcript_id NA; gene_biotype protein_coding; Info ORF type:complete (+),score=113.19,sp|P78563|RED1_HUMAN|38.610|8.87e-104; ref_name 98032825|red1; class_code j,=; inherit_ref TRUE;
chr1	transdecoder	three_prime_utr	86787657	86787839	.	-	.	gene_name 98032825|red1; gene_id MSTRG.2572; transcript_id MSTRG.2572.2;
chr1	transdecoder	exon	86787657	86787969	.	-	.	gene_name 98032825|red1; gene_id MSTRG.2572; transcript_id MSTRG.2572.2;
chr1	transdecoder	transcript	86787657	86817720	.	-	.	gene_name 98032825|red1; gene_id MSTRG.2572; transcript_id MSTRG.2572.2; gene_biotype protein_coding; Info ORF type:complete (+),score=113.19,sp|P78563|RED1_HUMAN|38.610|8.87e-104; ref_name 98032825|red1; class_code j,=; inherit_ref TRUE;
chr1	transdecoder	three_prime_utr	86787658	86787839	.	-	.	gene_name 98032825|red1; gene_id MSTRG.2572; transcript_id MSTRG.2572.3;
chr1	transdecoder	exon	86787658	86787969	.	-	.	gene_name 98032825|red1; gene_id MSTRG.2572; transcript_id MSTRG.2572.3;
chr1	transdecoder	transcript	86787658	86808392	.	-	.	gene_name 98032825|red1; gene_id MSTRG.2572; transcript_id MSTRG.2572.3; gene_biotype protein_coding; Info ORF type:complete (+),score=113.19,sp|P78563|RED1_HUMAN|38.610|8.87e-104; ref_name 98032825|red1; class_code j,=; inherit_ref TRUE;
chr1	transdecoder	CDS	86787840	86787969	.	-	1	gene_name 98032825|red1; gene_id MSTRG.2572; transcript_id MSTRG.2572.1;
chr1	transdecoder	CDS	86787840	86787969	.	-	1	gene_name 98032825|red1; gene_id MSTRG.2572; transcript_id MSTRG.2572.2;
chr1	transdecoder	CDS	86787840	86787969	.	-	1	gene_name 98032825|red1; gene_id MSTRG.2572; transcript_id MSTRG.2572.3;
chr1	transdecoder	CDS	86788176	86788302	.	-	2	gene_name 98032825|red1; gene_id MSTRG.2572; transcript_id MSTRG.2572.1;
chr1	transdecoder	CDS	86788176	86788302	.	-	2	gene_name 98032825|red1; gene_id MSTRG.2572; transcript_id MSTRG.2572.2;
chr1	transdecoder	CDS	86788176	86788302	.	-	2	gene_name 98032825|red1; gene_id MSTRG.2572; transcript_id MSTRG.2572.3;
chr1	transdecoder	exon	86788176	86788302	.	-	.	gene_name 98032825|red1; gene_id MSTRG.2572; transcript_id MSTRG.2572.1;
chr1	transdecoder	exon	86788176	86788302	.	-	.	gene_name 98032825|red1; gene_id MSTRG.2572; transcript_id MSTRG.2572.2;
chr1	transdecoder	exon	86788176	86788302	.	-	.	gene_name 98032825|red1; gene_id MSTRG.2572; transcript_id MSTRG.2572.3;
chr1	transdecoder	CDS	86789937	86790091	.	-	1	gene_name 98032825|red1; gene_id MSTRG.2572; transcript_id MSTRG.2572.1;
chr1	transdecoder	CDS	86789937	86790091	.	-	1	gene_name 98032825|red1; gene_id MSTRG.2572; transcript_id MSTRG.2572.2;
chr1	transdecoder	CDS	86789937	86790091	.	-	1	gene_name 98032825|red1; gene_id MSTRG.2572; transcript_id MSTRG.2572.3;
chr1	transdecoder	exon	86789937	86790091	.	-	.	gene_name 98032825|red1; gene_id MSTRG.2572; transcript_id MSTRG.2572.1;
chr1	transdecoder	exon	86789937	86790091	.	-	.	gene_name 98032825|red1; gene_id MSTRG.2572; transcript_id MSTRG.2572.2;
chr1	transdecoder	exon	86789937	86790091	.	-	.	gene_name 98032825|red1; gene_id MSTRG.2572; transcript_id MSTRG.2572.3;
chr1	transdecoder	CDS	86794832	86795072	.	-	2	gene_name 98032825|red1; gene_id MSTRG.2572; transcript_id MSTRG.2572.1;
chr1	transdecoder	CDS	86794832	86795072	.	-	2	gene_name 98032825|red1; gene_id MSTRG.2572; transcript_id MSTRG.2572.2;
chr1	transdecoder	CDS	86794832	86795072	.	-	2	gene_name 98032825|red1; gene_id MSTRG.2572; transcript_id MSTRG.2572.3;
chr1	transdecoder	exon	86794832	86795072	.	-	.	gene_name 98032825|red1; gene_id MSTRG.2572; transcript_id MSTRG.2572.1;
chr1	transdecoder	exon	86794832	86795072	.	-	.	gene_name 98032825|red1; gene_id MSTRG.2572; transcript_id MSTRG.2572.2;
chr1	transdecoder	exon	86794832	86795072	.	-	.	gene_name 98032825|red1; gene_id MSTRG.2572; transcript_id MSTRG.2572.3;
chr1	transdecoder	CDS	86796213	86796350	.	-	2	gene_name 98032825|red1; gene_id MSTRG.2572; transcript_id MSTRG.2572.1;
chr1	transdecoder	CDS	86796213	86796350	.	-	2	gene_name 98032825|red1; gene_id MSTRG.2572; transcript_id MSTRG.2572.2;
chr1	transdecoder	CDS	86796213	86796350	.	-	2	gene_name 98032825|red1; gene_id MSTRG.2572; transcript_id MSTRG.2572.3;
chr1	transdecoder	exon	86796213	86796350	.	-	.	gene_name 98032825|red1; gene_id MSTRG.2572; transcript_id MSTRG.2572.1;
chr1	transdecoder	exon	86796213	86796350	.	-	.	gene_name 98032825|red1; gene_id MSTRG.2572; transcript_id MSTRG.2572.2;
chr1	transdecoder	exon	86796213	86796350	.	-	.	gene_name 98032825|red1; gene_id MSTRG.2572; transcript_id MSTRG.2572.3;
chr1	transdecoder	CDS	86797641	86797826	.	-	2	gene_name 98032825|red1; gene_id MSTRG.2572; transcript_id MSTRG.2572.1;
chr1	transdecoder	CDS	86797641	86797826	.	-	2	gene_name 98032825|red1; gene_id MSTRG.2572; transcript_id MSTRG.2572.2;
chr1	transdecoder	CDS	86797641	86797826	.	-	2	gene_name 98032825|red1; gene_id MSTRG.2572; transcript_id MSTRG.2572.3;
chr1	transdecoder	exon	86797641	86797826	.	-	.	gene_name 98032825|red1; gene_id MSTRG.2572; transcript_id MSTRG.2572.1;
chr1	transdecoder	exon	86797641	86797826	.	-	.	gene_name 98032825|red1; gene_id MSTRG.2572; transcript_id MSTRG.2572.2;
chr1	transdecoder	exon	86797641	86797826	.	-	.	gene_name 98032825|red1; gene_id MSTRG.2572; transcript_id MSTRG.2572.3;
chr1	transdecoder	CDS	86798053	86798215	.	-	0	gene_name 98032825|red1; gene_id MSTRG.2572; transcript_id MSTRG.2572.1;
chr1	transdecoder	CDS	86798053	86798215	.	-	0	gene_name 98032825|red1; gene_id MSTRG.2572; transcript_id MSTRG.2572.2;
chr1	transdecoder	CDS	86798053	86798215	.	-	0	gene_name 98032825|red1; gene_id MSTRG.2572; transcript_id MSTRG.2572.3;
chr1	transdecoder	exon	86798053	86798215	.	-	.	gene_name 98032825|red1; gene_id MSTRG.2572; transcript_id MSTRG.2572.1;
chr1	transdecoder	exon	86798053	86798215	.	-	.	gene_name 98032825|red1; gene_id MSTRG.2572; transcript_id MSTRG.2572.2;
chr1	transdecoder	exon	86798053	86798215	.	-	.	gene_name 98032825|red1; gene_id MSTRG.2572; transcript_id MSTRG.2572.3;
chr1	transdecoder	CDS	86798741	86798917	.	-	0	gene_name 98032825|red1; gene_id MSTRG.2572; transcript_id MSTRG.2572.1;
chr1	transdecoder	CDS	86798741	86798917	.	-	0	gene_name 98032825|red1; gene_id MSTRG.2572; transcript_id MSTRG.2572.2;
chr1	transdecoder	exon	86798741	86798917	.	-	.	gene_name 98032825|red1; gene_id MSTRG.2572; transcript_id MSTRG.2572.1;
chr1	transdecoder	exon	86798741	86798917	.	-	.	gene_name 98032825|red1; gene_id MSTRG.2572; transcript_id MSTRG.2572.2;
chr1	transdecoder	CDS	86798741	86798948	.	-	0	gene_name 98032825|red1; gene_id MSTRG.2572; transcript_id MSTRG.2572.3;
chr1	transdecoder	exon	86798741	86798948	.	-	.	gene_name 98032825|red1; gene_id MSTRG.2572; transcript_id MSTRG.2572.3;
chr1	transdecoder	CDS	86799799	86800107	.	-	2	gene_name 98032825|red1; gene_id MSTRG.2572; transcript_id MSTRG.2572.3;
chr1	transdecoder	exon	86799799	86800107	.	-	.	gene_name 98032825|red1; gene_id MSTRG.2572; transcript_id MSTRG.2572.3;
chr1	transdecoder	CDS	86799803	86800107	.	-	2	gene_name 98032825|red1; gene_id MSTRG.2572; transcript_id MSTRG.2572.1;
chr1	transdecoder	CDS	86799803	86800107	.	-	2	gene_name 98032825|red1; gene_id MSTRG.2572; transcript_id MSTRG.2572.2;
chr1	transdecoder	exon	86799803	86800107	.	-	.	gene_name 98032825|red1; gene_id MSTRG.2572; transcript_id MSTRG.2572.1;
chr1	transdecoder	exon	86799803	86800107	.	-	.	gene_name 98032825|red1; gene_id MSTRG.2572; transcript_id MSTRG.2572.2;
chr1	transdecoder	CDS	86801512	86801686	.	-	0	gene_name 98032825|red1; gene_id MSTRG.2572; transcript_id MSTRG.2572.1;
chr1	transdecoder	CDS	86801512	86801686	.	-	0	gene_name 98032825|red1; gene_id MSTRG.2572; transcript_id MSTRG.2572.2;
chr1	transdecoder	CDS	86801512	86801686	.	-	0	gene_name 98032825|red1; gene_id MSTRG.2572; transcript_id MSTRG.2572.3;
chr1	transdecoder	exon	86801512	86801686	.	-	.	gene_name 98032825|red1; gene_id MSTRG.2572; transcript_id MSTRG.2572.1;
chr1	transdecoder	exon	86801512	86801686	.	-	.	gene_name 98032825|red1; gene_id MSTRG.2572; transcript_id MSTRG.2572.2;
chr1	transdecoder	exon	86801512	86801686	.	-	.	gene_name 98032825|red1; gene_id MSTRG.2572; transcript_id MSTRG.2572.3;
chr1	transdecoder	CDS	86803523	86803642	.	-	0	gene_name 98032825|red1; gene_id MSTRG.2572; transcript_id MSTRG.2572.1;
chr1	transdecoder	CDS	86803523	86803642	.	-	0	gene_name 98032825|red1; gene_id MSTRG.2572; transcript_id MSTRG.2572.2;
chr1	transdecoder	CDS	86803523	86803642	.	-	0	gene_name 98032825|red1; gene_id MSTRG.2572; transcript_id MSTRG.2572.3;
chr1	transdecoder	exon	86803523	86803642	.	-	.	gene_name 98032825|red1; gene_id MSTRG.2572; transcript_id MSTRG.2572.1;
chr1	transdecoder	exon	86803523	86803642	.	-	.	gene_name 98032825|red1; gene_id MSTRG.2572; transcript_id MSTRG.2572.2;
chr1	transdecoder	exon	86803523	86803642	.	-	.	gene_name 98032825|red1; gene_id MSTRG.2572; transcript_id MSTRG.2572.3;
chr1	transdecoder	CDS	86805745	86805923	.	-	2	gene_name 98032825|red1; gene_id MSTRG.2572; transcript_id MSTRG.2572.1;
chr1	transdecoder	CDS	86805745	86805923	.	-	2	gene_name 98032825|red1; gene_id MSTRG.2572; transcript_id MSTRG.2572.2;
chr1	transdecoder	CDS	86805745	86805923	.	-	2	gene_name 98032825|red1; gene_id MSTRG.2572; transcript_id MSTRG.2572.3;
chr1	transdecoder	exon	86805745	86805923	.	-	.	gene_name 98032825|red1; gene_id MSTRG.2572; transcript_id MSTRG.2572.1;
chr1	transdecoder	exon	86805745	86805923	.	-	.	gene_name 98032825|red1; gene_id MSTRG.2572; transcript_id MSTRG.2572.2;
chr1	transdecoder	exon	86805745	86805923	.	-	.	gene_name 98032825|red1; gene_id MSTRG.2572; transcript_id MSTRG.2572.3;
chr1	transdecoder	CDS	86808367	86808391	.	-	0	gene_name 98032825|red1; gene_id MSTRG.2572; transcript_id MSTRG.2572.3;
chr1	transdecoder	exon	86808367	86808392	.	-	.	gene_name 98032825|red1; gene_id MSTRG.2572; transcript_id MSTRG.2572.3;
chr1	transdecoder	five_prime_utr	86808392	86808392	.	-	.	gene_name 98032825|red1; gene_id MSTRG.2572; transcript_id MSTRG.2572.3;
chr1	transdecoder	CDS	86811777	86811801	.	-	0	gene_name 98032825|red1; gene_id MSTRG.2572; transcript_id MSTRG.2572.1;
chr1	transdecoder	exon	86811777	86814099	.	-	.	gene_name 98032825|red1; gene_id MSTRG.2572; transcript_id MSTRG.2572.1;
chr1	transdecoder	five_prime_utr	86811802	86814099	.	-	.	gene_name 98032825|red1; gene_id MSTRG.2572; transcript_id MSTRG.2572.1;
chr1	transdecoder	CDS	86817661	86817718	.	-	0	gene_name 98032825|red1; gene_id MSTRG.2572; transcript_id MSTRG.2572.2;
chr1	transdecoder	exon	86817661	86817720	.	-	.	gene_name 98032825|red1; gene_id MSTRG.2572; transcript_id MSTRG.2572.2;
chr1	transdecoder	five_prime_utr	86817719	86817720	.	-	.	gene_name 98032825|red1; gene_id MSTRG.2572; transcript_id MSTRG.2572.2;
chr1	StringTie	exon	86822278	86822359	.	+	.	gene_name 98301284|unknown-13657; gene_id MSTRG.2573; transcript_id MSTRG.2573.1;
chr1	StringTie	transcript	86822278	86825655	.	+	.	gene_name 98301284|unknown-13657; gene_id MSTRG.2573; transcript_id MSTRG.2573.1; gene_biotype non-coding; Info NA; ref_name 98201120|enase;98201120|enase; class_code u,o;u,o;u,o;u,o; inherit_ref FALSE;
chr1	transdecoder	exon	86822301	86822359	.	+	.	gene_name 98301284|unknown-13657; gene_id MSTRG.2573; transcript_id MSTRG.2573.2;
chr1	transdecoder	exon	86822301	86822359	.	+	.	gene_name 98301284|unknown-13657; gene_id MSTRG.2573; transcript_id MSTRG.2573.3;
chr1	transdecoder	five_prime_utr	86822301	86822359	.	+	.	gene_name 98301284|unknown-13657; gene_id MSTRG.2573; transcript_id MSTRG.2573.2;
chr1	transdecoder	five_prime_utr	86822301	86822359	.	+	.	gene_name 98301284|unknown-13657; gene_id MSTRG.2573; transcript_id MSTRG.2573.3;
chr1	transdecoder	gene	86822301	86830101	.	+	.	gene_name 98301284|unknown-13657; gene_id MSTRG.2573; transcript_id NA; gene_biotype protein_coding; Info ORF type:complete (+),score=73.28,sp|Q8NFI3|ENASE_HUMAN|37.941|1.02e-76; ref_name 98201120|enase;98201120|enase; class_code u,o;u,o;u,o;u,o; inherit_ref FALSE;
chr1	transdecoder	transcript	86822301	86830101	.	+	.	gene_name 98301284|unknown-13657; gene_id MSTRG.2573; transcript_id MSTRG.2573.2; gene_biotype protein_coding; Info ORF type:complete (+),score=73.28,sp|Q8NFI3|ENASE_HUMAN|37.941|1.02e-76; ref_name 98201120|enase;98201120|enase; class_code u,o;u,o;u,o;u,o; inherit_ref FALSE;
chr1	transdecoder	transcript	86822301	86830101	.	+	.	gene_name 98301284|unknown-13657; gene_id MSTRG.2573; transcript_id MSTRG.2573.3; gene_biotype protein_coding; Info ORF type:complete (+),score=73.28,sp|Q8NFI3|ENASE_HUMAN|37.941|1.02e-76; ref_name 98201120|enase;98201120|enase; class_code u,o;u,o;u,o;u,o; inherit_ref FALSE;
chr1	transdecoder	exon	86822302	86822359	.	+	.	gene_name 98301284|unknown-13657; gene_id MSTRG.2573; transcript_id MSTRG.2573.4;
chr1	transdecoder	five_prime_utr	86822302	86822359	.	+	.	gene_name 98301284|unknown-13657; gene_id MSTRG.2573; transcript_id MSTRG.2573.4;
chr1	transdecoder	transcript	86822302	86830101	.	+	.	gene_name 98301284|unknown-13657; gene_id MSTRG.2573; transcript_id MSTRG.2573.4; gene_biotype protein_coding; Info ORF type:complete (+),score=73.28,sp|Q8NFI3|ENASE_HUMAN|37.941|1.02e-76; ref_name 98201120|enase;98201120|enase; class_code u,o;u,o;u,o;u,o; inherit_ref FALSE;
chr1	transdecoder	exon	86822309	86822359	.	+	.	gene_name 98301284|unknown-13657; gene_id MSTRG.2573; transcript_id MSTRG.2573.5;
chr1	transdecoder	five_prime_utr	86822309	86822359	.	+	.	gene_name 98301284|unknown-13657; gene_id MSTRG.2573; transcript_id MSTRG.2573.5;
chr1	transdecoder	transcript	86822309	86830101	.	+	.	gene_name 98301284|unknown-13657; gene_id MSTRG.2573; transcript_id MSTRG.2573.5; gene_biotype protein_coding; Info ORF type:complete (+),score=73.28,sp|Q8NFI3|ENASE_HUMAN|37.941|1.02e-76; ref_name 98201120|enase;98201120|enase; class_code u,o;u,o;u,o;u,o; inherit_ref FALSE;
chr1	transdecoder	exon	86824056	86824579	.	-	.	gene_name 98301286|unknown-13658; gene_id MSTRG.2574; transcript_id MSTRG.2574.1;
chr1	transdecoder	gene	86824056	86825655	.	-	.	gene_name 98301286|unknown-13658; gene_id MSTRG.2574; transcript_id NA; gene_biotype protein_coding; Info ORF type:3prime_partial (+),score=7.03; ref_name -; class_code u; inherit_ref FALSE;
chr1	transdecoder	transcript	86824056	86825655	.	-	.	gene_name 98301286|unknown-13658; gene_id MSTRG.2574; transcript_id MSTRG.2574.1; gene_biotype protein_coding; Info ORF type:3prime_partial (+),score=7.03; ref_name -; class_code u; inherit_ref FALSE;
chr1	transdecoder	CDS	86824057	86824425	.	-	0	gene_name 98301286|unknown-13658; gene_id MSTRG.2574; transcript_id MSTRG.2574.1;
chr1	transdecoder	five_prime_utr	86824426	86824579	.	-	.	gene_name 98301286|unknown-13658; gene_id MSTRG.2574; transcript_id MSTRG.2574.1;
chr1	transdecoder	exon	86824607	86825655	.	-	.	gene_name 98301286|unknown-13658; gene_id MSTRG.2574; transcript_id MSTRG.2574.1;
chr1	transdecoder	five_prime_utr	86824607	86825655	.	-	.	gene_name 98301286|unknown-13658; gene_id MSTRG.2574; transcript_id MSTRG.2574.1;
chr1	StringTie	exon	86824758	86825655	.	+	.	gene_name 98301284|unknown-13657; gene_id MSTRG.2573; transcript_id MSTRG.2573.1;
chr1	transdecoder	five_prime_utr	86827853	86827858	.	+	.	gene_name 98301284|unknown-13657; gene_id MSTRG.2573; transcript_id MSTRG.2573.3;
chr1	transdecoder	five_prime_utr	86827853	86827858	.	+	.	gene_name 98301284|unknown-13657; gene_id MSTRG.2573; transcript_id MSTRG.2573.5;
chr1	transdecoder	exon	86827853	86828241	.	+	.	gene_name 98301284|unknown-13657; gene_id MSTRG.2573; transcript_id MSTRG.2573.3;
chr1	transdecoder	exon	86827853	86828241	.	+	.	gene_name 98301284|unknown-13657; gene_id MSTRG.2573; transcript_id MSTRG.2573.5;
chr1	transdecoder	CDS	86827859	86828206	.	+	0	gene_name 98301284|unknown-13657; gene_id MSTRG.2573; transcript_id MSTRG.2573.3;
chr1	transdecoder	CDS	86827859	86828206	.	+	0	gene_name 98301284|unknown-13657; gene_id MSTRG.2573; transcript_id MSTRG.2573.5;
chr1	transdecoder	five_prime_utr	86828416	86828534	.	+	.	gene_name 98301284|unknown-13657; gene_id MSTRG.2573; transcript_id MSTRG.2573.2;
chr1	transdecoder	five_prime_utr	86828416	86828534	.	+	.	gene_name 98301284|unknown-13657; gene_id MSTRG.2573; transcript_id MSTRG.2573.4;
chr1	transdecoder	exon	86828416	86829710	.	+	.	gene_name 98301284|unknown-13657; gene_id MSTRG.2573; transcript_id MSTRG.2573.4;
chr1	transdecoder	exon	86828416	86829896	.	+	.	gene_name 98301284|unknown-13657; gene_id MSTRG.2573; transcript_id MSTRG.2573.5;
chr1	transdecoder	exon	86828416	86830101	.	+	.	gene_name 98301284|unknown-13657; gene_id MSTRG.2573; transcript_id MSTRG.2573.2;
chr1	transdecoder	exon	86828416	86830101	.	+	.	gene_name 98301284|unknown-13657; gene_id MSTRG.2573; transcript_id MSTRG.2573.3;
chr1	transdecoder	CDS	86828535	86829710	.	+	0	gene_name 98301284|unknown-13657; gene_id MSTRG.2573; transcript_id MSTRG.2573.4;
chr1	transdecoder	CDS	86828535	86829896	.	+	0	gene_name 98301284|unknown-13657; gene_id MSTRG.2573; transcript_id MSTRG.2573.5;
chr1	transdecoder	CDS	86828535	86830013	.	+	0	gene_name 98301284|unknown-13657; gene_id MSTRG.2573; transcript_id MSTRG.2573.2;
chr1	transdecoder	CDS	86828535	86830013	.	+	0	gene_name 98301284|unknown-13657; gene_id MSTRG.2573; transcript_id MSTRG.2573.3;
chr1	transdecoder	CDS	86829793	86829810	.	+	0	gene_name 98301284|unknown-13657; gene_id MSTRG.2573; transcript_id MSTRG.2573.4;
chr1	transdecoder	exon	86829793	86829896	.	+	.	gene_name 98301284|unknown-13657; gene_id MSTRG.2573; transcript_id MSTRG.2573.4;
chr1	transdecoder	three_prime_utr	86829811	86829896	.	+	.	gene_name 98301284|unknown-13657; gene_id MSTRG.2573; transcript_id MSTRG.2573.4;
chr1	transdecoder	exon	86829941	86830101	.	+	.	gene_name 98301284|unknown-13657; gene_id MSTRG.2573; transcript_id MSTRG.2573.4;
chr1	transdecoder	three_prime_utr	86829941	86830101	.	+	.	gene_name 98301284|unknown-13657; gene_id MSTRG.2573; transcript_id MSTRG.2573.4;
chr1	transdecoder	CDS	86829946	86829981	.	+	0	gene_name 98301284|unknown-13657; gene_id MSTRG.2573; transcript_id MSTRG.2573.5;
chr1	transdecoder	exon	86829946	86830101	.	+	.	gene_name 98301284|unknown-13657; gene_id MSTRG.2573; transcript_id MSTRG.2573.5;
chr1	transdecoder	three_prime_utr	86829982	86830101	.	+	.	gene_name 98301284|unknown-13657; gene_id MSTRG.2573; transcript_id MSTRG.2573.5;
chr1	transdecoder	three_prime_utr	86830014	86830101	.	+	.	gene_name 98301284|unknown-13657; gene_id MSTRG.2573; transcript_id MSTRG.2573.2;
chr1	StringTie	exon	86835198	86835434	.	.	.	gene_name 98301287|unknown-13659; gene_id MSTRG.2575; transcript_id MSTRG.2575.1;
chr1	StringTie	transcript	86835198	86835434	.	.	.	gene_name 98301287|unknown-13659; gene_id MSTRG.2575; transcript_id MSTRG.2575.1; gene_biotype non-coding; Info NA; ref_name -; class_code u; inherit_ref FALSE;
chr1	transdecoder	three_prime_utr	86940390	86940535	.	-	.	gene_name 98002532|mycbp; gene_id MSTRG.2576; transcript_id MSTRG.2576.1;
chr1	transdecoder	exon	86940390	86940595	.	-	.	gene_name 98002532|mycbp; gene_id MSTRG.2576; transcript_id MSTRG.2576.1;
chr1	transdecoder	gene	86940390	86959217	.	-	.	gene_name 98002532|mycbp; gene_id MSTRG.2576; transcript_id NA; gene_biotype protein_coding; Info ORF type:complete (+),score=31.59,sp|Q99417|MYCBP_HUMAN|60.784|4.20e-40; ref_name 98002532|mycbp; class_code =; inherit_ref TRUE;
chr1	transdecoder	transcript	86940390	86959217	.	-	.	gene_name 98002532|mycbp; gene_id MSTRG.2576; transcript_id MSTRG.2576.1; gene_biotype protein_coding; Info ORF type:complete (+),score=31.59,sp|Q99417|MYCBP_HUMAN|60.784|4.20e-40; ref_name 98002532|mycbp; class_code =; inherit_ref TRUE;
chr1	transdecoder	CDS	86940536	86940595	.	-	0	gene_name 98002532|mycbp; gene_id MSTRG.2576; transcript_id MSTRG.2576.1;
chr1	transdecoder	CDS	86949207	86949310	.	-	2	gene_name 98002532|mycbp; gene_id MSTRG.2576; transcript_id MSTRG.2576.1;
chr1	transdecoder	exon	86949207	86949310	.	-	.	gene_name 98002532|mycbp; gene_id MSTRG.2576; transcript_id MSTRG.2576.1;
chr1	transdecoder	CDS	86958915	86959062	.	-	0	gene_name 98002532|mycbp; gene_id MSTRG.2576; transcript_id MSTRG.2576.1;
chr1	transdecoder	exon	86958915	86959062	.	-	.	gene_name 98002532|mycbp; gene_id MSTRG.2576; transcript_id MSTRG.2576.1;
chr1	transdecoder	CDS	86959104	86959118	.	-	0	gene_name 98002532|mycbp; gene_id MSTRG.2576; transcript_id MSTRG.2576.1;
chr1	transdecoder	exon	86959104	86959217	.	-	.	gene_name 98002532|mycbp; gene_id MSTRG.2576; transcript_id MSTRG.2576.1;
chr1	transdecoder	five_prime_utr	86959119	86959217	.	-	.	gene_name 98002532|mycbp; gene_id MSTRG.2576; transcript_id MSTRG.2576.1;
chr1	transdecoder	exon	86959378	86959415	.	+	.	gene_name 98200497|cbll2; gene_id MSTRG.2577; transcript_id MSTRG.2577.1;
chr1	transdecoder	gene	86959378	86980878	.	+	.	gene_name 98200497|cbll2; gene_id MSTRG.2577; transcript_id NA; gene_biotype protein_coding; Info ORF type:5prime_partial (+),score=33.57,sp|Q8N7E2|CBLL2_HUMAN|32.984|6.94e-21; ref_name 98200497|cbll2; class_code j; inherit_ref TRUE;
chr1	transdecoder	transcript	86959378	86980878	.	+	.	gene_name 98200497|cbll2; gene_id MSTRG.2577; transcript_id MSTRG.2577.1; gene_biotype protein_coding; Info ORF type:5prime_partial (+),score=33.57,sp|Q8N7E2|CBLL2_HUMAN|32.984|6.94e-21; ref_name 98200497|cbll2; class_code j; inherit_ref TRUE;
chr1	transdecoder	CDS	86959380	86959415	.	+	0	gene_name 98200497|cbll2; gene_id MSTRG.2577; transcript_id MSTRG.2577.1;
chr1	transdecoder	CDS	86963579	86963608	.	+	0	gene_name 98200497|cbll2; gene_id MSTRG.2577; transcript_id MSTRG.2577.1;
chr1	transdecoder	exon	86963579	86963608	.	+	.	gene_name 98200497|cbll2; gene_id MSTRG.2577; transcript_id MSTRG.2577.1;
chr1	transdecoder	CDS	86969602	86969688	.	+	0	gene_name 98200497|cbll2; gene_id MSTRG.2577; transcript_id MSTRG.2577.1;
chr1	transdecoder	exon	86969602	86969688	.	+	.	gene_name 98200497|cbll2; gene_id MSTRG.2577; transcript_id MSTRG.2577.1;
chr1	transdecoder	CDS	86969728	86969966	.	+	0	gene_name 98200497|cbll2; gene_id MSTRG.2577; transcript_id MSTRG.2577.1;
chr1	transdecoder	exon	86969728	86969966	.	+	.	gene_name 98200497|cbll2; gene_id MSTRG.2577; transcript_id MSTRG.2577.1;
chr1	transdecoder	CDS	86971081	86971219	.	+	1	gene_name 98200497|cbll2; gene_id MSTRG.2577; transcript_id MSTRG.2577.1;
chr1	transdecoder	exon	86971081	86971219	.	+	.	gene_name 98200497|cbll2; gene_id MSTRG.2577; transcript_id MSTRG.2577.1;
chr1	transdecoder	CDS	86980428	86980751	.	+	0	gene_name 98200497|cbll2; gene_id MSTRG.2577; transcript_id MSTRG.2577.1;
chr1	transdecoder	exon	86980428	86980878	.	+	.	gene_name 98200497|cbll2; gene_id MSTRG.2577; transcript_id MSTRG.2577.1;
chr1	transdecoder	three_prime_utr	86980752	86980878	.	+	.	gene_name 98200497|cbll2; gene_id MSTRG.2577; transcript_id MSTRG.2577.1;
chr1	transdecoder	exon	86992881	86993075	.	+	.	gene_name 98301288|zn592-4; gene_id MSTRG.2578; transcript_id MSTRG.2578.1;
chr1	transdecoder	gene	86992881	86994392	.	+	.	gene_name 98301288|zn592-4; gene_id MSTRG.2578; transcript_id NA; gene_biotype protein_coding; Info ORF type:internal (+),score=20.75,sp|Q92610|ZN592_HUMAN|25.263|8.23e-05; ref_name -; class_code u; inherit_ref FALSE;
chr1	transdecoder	transcript	86992881	86994392	.	+	.	gene_name 98301288|zn592-4; gene_id MSTRG.2578; transcript_id MSTRG.2578.1; gene_biotype protein_coding; Info ORF type:internal (+),score=20.75,sp|Q92610|ZN592_HUMAN|25.263|8.23e-05; ref_name -; class_code u; inherit_ref FALSE;
chr1	transdecoder	CDS	86992882	86993075	.	+	0	gene_name 98301288|zn592-4; gene_id MSTRG.2578; transcript_id MSTRG.2578.1;
chr1	transdecoder	CDS	86994022	86994391	.	+	1	gene_name 98301288|zn592-4; gene_id MSTRG.2578; transcript_id MSTRG.2578.1;
chr1	transdecoder	exon	86994022	86994392	.	+	.	gene_name 98301288|zn592-4; gene_id MSTRG.2578; transcript_id MSTRG.2578.1;
chr1	transdecoder	exon	87071823	87071906	.	+	.	gene_name 98023385|unknown-9288; gene_id MSTRG.2579; transcript_id MSTRG.2579.1;
chr1	transdecoder	five_prime_utr	87071823	87071906	.	+	.	gene_name 98023385|unknown-9288; gene_id MSTRG.2579; transcript_id MSTRG.2579.1;
chr1	transdecoder	gene	87071823	87078923	.	+	.	gene_name 98023385|unknown-9288; gene_id MSTRG.2579; transcript_id NA; gene_biotype protein_coding; Info ORF type:complete (+),score=58.89; ref_name 98023385|unknown-9288; class_code j; inherit_ref TRUE;
chr1	transdecoder	transcript	87071823	87078923	.	+	.	gene_name 98023385|unknown-9288; gene_id MSTRG.2579; transcript_id MSTRG.2579.1; gene_biotype protein_coding; Info ORF type:complete (+),score=58.89; ref_name 98023385|unknown-9288; class_code j; inherit_ref TRUE;
chr1	transdecoder	exon	87071858	87071994	.	+	.	gene_name 98023385|unknown-9288; gene_id MSTRG.2579; transcript_id MSTRG.2579.2;
chr1	transdecoder	five_prime_utr	87071858	87071994	.	+	.	gene_name 98023385|unknown-9288; gene_id MSTRG.2579; transcript_id MSTRG.2579.2;
chr1	transdecoder	transcript	87071858	87078923	.	+	.	gene_name 98023385|unknown-9288; gene_id MSTRG.2579; transcript_id MSTRG.2579.2; gene_biotype protein_coding; Info ORF type:complete (+),score=58.89; ref_name 98023385|unknown-9288; class_code j; inherit_ref TRUE;
chr1	transdecoder	five_prime_utr	87076710	87076795	.	+	.	gene_name 98023385|unknown-9288; gene_id MSTRG.2579; transcript_id MSTRG.2579.1;
chr1	transdecoder	five_prime_utr	87076710	87076795	.	+	.	gene_name 98023385|unknown-9288; gene_id MSTRG.2579; transcript_id MSTRG.2579.2;
chr1	transdecoder	exon	87076710	87077575	.	+	.	gene_name 98023385|unknown-9288; gene_id MSTRG.2579; transcript_id MSTRG.2579.1;
chr1	transdecoder	exon	87076710	87077575	.	+	.	gene_name 98023385|unknown-9288; gene_id MSTRG.2579; transcript_id MSTRG.2579.2;
chr1	transdecoder	CDS	87076796	87077575	.	+	0	gene_name 98023385|unknown-9288; gene_id MSTRG.2579; transcript_id MSTRG.2579.1;
chr1	transdecoder	CDS	87076796	87077575	.	+	0	gene_name 98023385|unknown-9288; gene_id MSTRG.2579; transcript_id MSTRG.2579.2;
chr1	transdecoder	CDS	87078366	87078776	.	+	0	gene_name 98023385|unknown-9288; gene_id MSTRG.2579; transcript_id MSTRG.2579.1;
chr1	transdecoder	CDS	87078366	87078776	.	+	0	gene_name 98023385|unknown-9288; gene_id MSTRG.2579; transcript_id MSTRG.2579.2;
chr1	transdecoder	exon	87078366	87078923	.	+	.	gene_name 98023385|unknown-9288; gene_id MSTRG.2579; transcript_id MSTRG.2579.1;
chr1	transdecoder	exon	87078366	87078923	.	+	.	gene_name 98023385|unknown-9288; gene_id MSTRG.2579; transcript_id MSTRG.2579.2;
chr1	transdecoder	three_prime_utr	87078777	87078923	.	+	.	gene_name 98023385|unknown-9288; gene_id MSTRG.2579; transcript_id MSTRG.2579.1;
chr1	transdecoder	three_prime_utr	87078777	87078923	.	+	.	gene_name 98023385|unknown-9288; gene_id MSTRG.2579; transcript_id MSTRG.2579.2;
chr1	transdecoder	exon	87092430	87092503	.	+	.	gene_name 98027068|kgp1-2; gene_id MSTRG.2580; transcript_id MSTRG.2580.1;
chr1	transdecoder	five_prime_utr	87092430	87092503	.	+	.	gene_name 98027068|kgp1-2; gene_id MSTRG.2580; transcript_id MSTRG.2580.1;
chr1	transdecoder	gene	87092430	87197533	.	+	.	gene_name 98027068|kgp1-2; gene_id MSTRG.2580; transcript_id NA; gene_biotype protein_coding; Info ORF type:complete (+),score=85.43,sp|Q13976|KGP1_HUMAN|55.472|0.0; ref_name 98027068|kgp1-2; class_code j,=; inherit_ref TRUE;
chr1	transdecoder	transcript	87092430	87197533	.	+	.	gene_name 98027068|kgp1-2; gene_id MSTRG.2580; transcript_id MSTRG.2580.1; gene_biotype protein_coding; Info ORF type:complete (+),score=85.43,sp|Q13976|KGP1_HUMAN|55.472|0.0; ref_name 98027068|kgp1-2; class_code j,=; inherit_ref TRUE;
chr1	transdecoder	five_prime_utr	87098639	87098714	.	+	.	gene_name 98301290|unknown-13661; gene_id MSTRG.2581; transcript_id MSTRG.2581.1;
chr1	StringTie	exon	87098639	87099057	.	-	.	gene_name 98301289|unknown-13660; gene_id MSTRG.2582; transcript_id MSTRG.2582.1;
chr1	transdecoder	exon	87098639	87099159	.	+	.	gene_name 98301290|unknown-13661; gene_id MSTRG.2581; transcript_id MSTRG.2581.1;
chr1	transdecoder	gene	87098639	87099814	.	+	.	gene_name 98301290|unknown-13661; gene_id MSTRG.2581; transcript_id NA; gene_biotype protein_coding; Info ORF type:complete (+),score=38.20; ref_name -; class_code u; inherit_ref FALSE;
chr1	transdecoder	transcript	87098639	87099814	.	+	.	gene_name 98301290|unknown-13661; gene_id MSTRG.2581; transcript_id MSTRG.2581.1; gene_biotype protein_coding; Info ORF type:complete (+),score=38.20; ref_name -; class_code u; inherit_ref FALSE;
chr1	StringTie	transcript	87098639	87113781	.	-	.	gene_name 98301289|unknown-13660; gene_id MSTRG.2582; transcript_id MSTRG.2582.1; gene_biotype protein_coding_antisense; Info NA; ref_name 98158548|unknown-5721; class_code o; inherit_ref FALSE;
chr1	transdecoder	CDS	87098715	87099159	.	+	0	gene_name 98301290|unknown-13661; gene_id MSTRG.2581; transcript_id MSTRG.2581.1;
chr1	transdecoder	CDS	87099217	87099494	.	+	2	gene_name 98301290|unknown-13661; gene_id MSTRG.2581; transcript_id MSTRG.2581.1;
chr1	transdecoder	exon	87099217	87099814	.	+	.	gene_name 98301290|unknown-13661; gene_id MSTRG.2581; transcript_id MSTRG.2581.1;
chr1	transdecoder	three_prime_utr	87099495	87099814	.	+	.	gene_name 98301290|unknown-13661; gene_id MSTRG.2581; transcript_id MSTRG.2581.1;
chr1	StringTie	exon	87113612	87113781	.	-	.	gene_name 98301289|unknown-13660; gene_id MSTRG.2582; transcript_id MSTRG.2582.1;
chr1	transdecoder	five_prime_utr	87124184	87124273	.	+	.	gene_name 98027068|kgp1-2; gene_id MSTRG.2580; transcript_id MSTRG.2580.2;
chr1	transdecoder	exon	87124184	87124289	.	+	.	gene_name 98027068|kgp1-2; gene_id MSTRG.2580; transcript_id MSTRG.2580.2;
chr1	transdecoder	transcript	87124184	87197533	.	+	.	gene_name 98027068|kgp1-2; gene_id MSTRG.2580; transcript_id MSTRG.2580.2; gene_biotype protein_coding; Info ORF type:complete (+),score=85.43,sp|Q13976|KGP1_HUMAN|55.472|0.0; ref_name 98027068|kgp1-2; class_code j,=; inherit_ref TRUE;
chr1	transdecoder	CDS	87124274	87124289	.	+	0	gene_name 98027068|kgp1-2; gene_id MSTRG.2580; transcript_id MSTRG.2580.2;
chr1	transdecoder	five_prime_utr	87134000	87134004	.	+	.	gene_name 98027068|kgp1-2; gene_id MSTRG.2580; transcript_id MSTRG.2580.1;
chr1	transdecoder	CDS	87134000	87134252	.	+	2	gene_name 98027068|kgp1-2; gene_id MSTRG.2580; transcript_id MSTRG.2580.2;
chr1	transdecoder	exon	87134000	87134252	.	+	.	gene_name 98027068|kgp1-2; gene_id MSTRG.2580; transcript_id MSTRG.2580.1;
chr1	transdecoder	exon	87134000	87134252	.	+	.	gene_name 98027068|kgp1-2; gene_id MSTRG.2580; transcript_id MSTRG.2580.2;
chr1	transdecoder	CDS	87134005	87134252	.	+	0	gene_name 98027068|kgp1-2; gene_id MSTRG.2580; transcript_id MSTRG.2580.1;
chr1	transdecoder	CDS	87158870	87159189	.	+	0	gene_name 98027068|kgp1-2; gene_id MSTRG.2580; transcript_id MSTRG.2580.3;
chr1	transdecoder	exon	87158870	87159189	.	+	.	gene_name 98027068|kgp1-2; gene_id MSTRG.2580; transcript_id MSTRG.2580.3;
chr1	transdecoder	transcript	87158870	87197533	.	+	.	gene_name 98027068|kgp1-2; gene_id MSTRG.2580; transcript_id MSTRG.2580.3; gene_biotype protein_coding; Info ORF type:complete (+),score=85.43,sp|Q13976|KGP1_HUMAN|55.472|0.0; ref_name 98027068|kgp1-2; class_code j,=; inherit_ref TRUE;
chr1	transdecoder	CDS	87168540	87168706	.	+	1	gene_name 98027068|kgp1-2; gene_id MSTRG.2580; transcript_id MSTRG.2580.1;
chr1	transdecoder	CDS	87168540	87168706	.	+	1	gene_name 98027068|kgp1-2; gene_id MSTRG.2580; transcript_id MSTRG.2580.2;
chr1	transdecoder	CDS	87168540	87168706	.	+	1	gene_name 98027068|kgp1-2; gene_id MSTRG.2580; transcript_id MSTRG.2580.3;
chr1	transdecoder	exon	87168540	87168706	.	+	.	gene_name 98027068|kgp1-2; gene_id MSTRG.2580; transcript_id MSTRG.2580.1;
chr1	transdecoder	exon	87168540	87168706	.	+	.	gene_name 98027068|kgp1-2; gene_id MSTRG.2580; transcript_id MSTRG.2580.2;
chr1	transdecoder	exon	87168540	87168706	.	+	.	gene_name 98027068|kgp1-2; gene_id MSTRG.2580; transcript_id MSTRG.2580.3;
chr1	transdecoder	CDS	87177186	87177299	.	+	2	gene_name 98027068|kgp1-2; gene_id MSTRG.2580; transcript_id MSTRG.2580.1;
chr1	transdecoder	CDS	87177186	87177299	.	+	2	gene_name 98027068|kgp1-2; gene_id MSTRG.2580; transcript_id MSTRG.2580.2;
chr1	transdecoder	CDS	87177186	87177299	.	+	2	gene_name 98027068|kgp1-2; gene_id MSTRG.2580; transcript_id MSTRG.2580.3;
chr1	transdecoder	exon	87177186	87177299	.	+	.	gene_name 98027068|kgp1-2; gene_id MSTRG.2580; transcript_id MSTRG.2580.1;
chr1	transdecoder	exon	87177186	87177299	.	+	.	gene_name 98027068|kgp1-2; gene_id MSTRG.2580; transcript_id MSTRG.2580.2;
chr1	transdecoder	exon	87177186	87177299	.	+	.	gene_name 98027068|kgp1-2; gene_id MSTRG.2580; transcript_id MSTRG.2580.3;
chr1	transdecoder	CDS	87177955	87178060	.	+	2	gene_name 98027068|kgp1-2; gene_id MSTRG.2580; transcript_id MSTRG.2580.1;
chr1	transdecoder	CDS	87177955	87178060	.	+	2	gene_name 98027068|kgp1-2; gene_id MSTRG.2580; transcript_id MSTRG.2580.2;
chr1	transdecoder	CDS	87177955	87178060	.	+	2	gene_name 98027068|kgp1-2; gene_id MSTRG.2580; transcript_id MSTRG.2580.3;
chr1	transdecoder	exon	87177955	87178060	.	+	.	gene_name 98027068|kgp1-2; gene_id MSTRG.2580; transcript_id MSTRG.2580.1;
chr1	transdecoder	exon	87177955	87178060	.	+	.	gene_name 98027068|kgp1-2; gene_id MSTRG.2580; transcript_id MSTRG.2580.2;
chr1	transdecoder	exon	87177955	87178060	.	+	.	gene_name 98027068|kgp1-2; gene_id MSTRG.2580; transcript_id MSTRG.2580.3;
chr1	transdecoder	CDS	87178102	87178243	.	+	1	gene_name 98027068|kgp1-2; gene_id MSTRG.2580; transcript_id MSTRG.2580.1;
chr1	transdecoder	CDS	87178102	87178243	.	+	1	gene_name 98027068|kgp1-2; gene_id MSTRG.2580; transcript_id MSTRG.2580.2;
chr1	transdecoder	CDS	87178102	87178243	.	+	1	gene_name 98027068|kgp1-2; gene_id MSTRG.2580; transcript_id MSTRG.2580.3;
chr1	transdecoder	exon	87178102	87178243	.	+	.	gene_name 98027068|kgp1-2; gene_id MSTRG.2580; transcript_id MSTRG.2580.1;
chr1	transdecoder	exon	87178102	87178243	.	+	.	gene_name 98027068|kgp1-2; gene_id MSTRG.2580; transcript_id MSTRG.2580.2;
chr1	transdecoder	exon	87178102	87178243	.	+	.	gene_name 98027068|kgp1-2; gene_id MSTRG.2580; transcript_id MSTRG.2580.3;
chr1	transdecoder	CDS	87179011	87179243	.	+	0	gene_name 98027068|kgp1-2; gene_id MSTRG.2580; transcript_id MSTRG.2580.1;
chr1	transdecoder	CDS	87179011	87179243	.	+	0	gene_name 98027068|kgp1-2; gene_id MSTRG.2580; transcript_id MSTRG.2580.2;
chr1	transdecoder	CDS	87179011	87179243	.	+	0	gene_name 98027068|kgp1-2; gene_id MSTRG.2580; transcript_id MSTRG.2580.3;
chr1	transdecoder	exon	87179011	87179243	.	+	.	gene_name 98027068|kgp1-2; gene_id MSTRG.2580; transcript_id MSTRG.2580.1;
chr1	transdecoder	exon	87179011	87179243	.	+	.	gene_name 98027068|kgp1-2; gene_id MSTRG.2580; transcript_id MSTRG.2580.2;
chr1	transdecoder	exon	87179011	87179243	.	+	.	gene_name 98027068|kgp1-2; gene_id MSTRG.2580; transcript_id MSTRG.2580.3;
chr1	transdecoder	CDS	87180299	87180383	.	+	1	gene_name 98027068|kgp1-2; gene_id MSTRG.2580; transcript_id MSTRG.2580.1;
chr1	transdecoder	CDS	87180299	87180383	.	+	1	gene_name 98027068|kgp1-2; gene_id MSTRG.2580; transcript_id MSTRG.2580.2;
chr1	transdecoder	CDS	87180299	87180383	.	+	1	gene_name 98027068|kgp1-2; gene_id MSTRG.2580; transcript_id MSTRG.2580.3;
chr1	transdecoder	exon	87180299	87180383	.	+	.	gene_name 98027068|kgp1-2; gene_id MSTRG.2580; transcript_id MSTRG.2580.1;
chr1	transdecoder	exon	87180299	87180383	.	+	.	gene_name 98027068|kgp1-2; gene_id MSTRG.2580; transcript_id MSTRG.2580.2;
chr1	transdecoder	exon	87180299	87180383	.	+	.	gene_name 98027068|kgp1-2; gene_id MSTRG.2580; transcript_id MSTRG.2580.3;
chr1	transdecoder	CDS	87180463	87180602	.	+	0	gene_name 98027068|kgp1-2; gene_id MSTRG.2580; transcript_id MSTRG.2580.1;
chr1	transdecoder	CDS	87180463	87180602	.	+	0	gene_name 98027068|kgp1-2; gene_id MSTRG.2580; transcript_id MSTRG.2580.2;
chr1	transdecoder	CDS	87180463	87180602	.	+	0	gene_name 98027068|kgp1-2; gene_id MSTRG.2580; transcript_id MSTRG.2580.3;
chr1	transdecoder	exon	87180463	87180602	.	+	.	gene_name 98027068|kgp1-2; gene_id MSTRG.2580; transcript_id MSTRG.2580.1;
chr1	transdecoder	exon	87180463	87180602	.	+	.	gene_name 98027068|kgp1-2; gene_id MSTRG.2580; transcript_id MSTRG.2580.2;
chr1	transdecoder	exon	87180463	87180602	.	+	.	gene_name 98027068|kgp1-2; gene_id MSTRG.2580; transcript_id MSTRG.2580.3;
chr1	transdecoder	CDS	87181978	87182067	.	+	1	gene_name 98027068|kgp1-2; gene_id MSTRG.2580; transcript_id MSTRG.2580.1;
chr1	transdecoder	CDS	87181978	87182067	.	+	1	gene_name 98027068|kgp1-2; gene_id MSTRG.2580; transcript_id MSTRG.2580.2;
chr1	transdecoder	CDS	87181978	87182067	.	+	1	gene_name 98027068|kgp1-2; gene_id MSTRG.2580; transcript_id MSTRG.2580.3;
chr1	transdecoder	exon	87181978	87182067	.	+	.	gene_name 98027068|kgp1-2; gene_id MSTRG.2580; transcript_id MSTRG.2580.1;
chr1	transdecoder	exon	87181978	87182067	.	+	.	gene_name 98027068|kgp1-2; gene_id MSTRG.2580; transcript_id MSTRG.2580.2;
chr1	transdecoder	exon	87181978	87182067	.	+	.	gene_name 98027068|kgp1-2; gene_id MSTRG.2580; transcript_id MSTRG.2580.3;
chr1	transdecoder	CDS	87185879	87186020	.	+	1	gene_name 98027068|kgp1-2; gene_id MSTRG.2580; transcript_id MSTRG.2580.1;
chr1	transdecoder	CDS	87185879	87186020	.	+	1	gene_name 98027068|kgp1-2; gene_id MSTRG.2580; transcript_id MSTRG.2580.2;
chr1	transdecoder	CDS	87185879	87186020	.	+	1	gene_name 98027068|kgp1-2; gene_id MSTRG.2580; transcript_id MSTRG.2580.3;
chr1	transdecoder	exon	87185879	87186020	.	+	.	gene_name 98027068|kgp1-2; gene_id MSTRG.2580; transcript_id MSTRG.2580.1;
chr1	transdecoder	exon	87185879	87186020	.	+	.	gene_name 98027068|kgp1-2; gene_id MSTRG.2580; transcript_id MSTRG.2580.2;
chr1	transdecoder	exon	87185879	87186020	.	+	.	gene_name 98027068|kgp1-2; gene_id MSTRG.2580; transcript_id MSTRG.2580.3;
chr1	transdecoder	CDS	87188198	87188358	.	+	0	gene_name 98027068|kgp1-2; gene_id MSTRG.2580; transcript_id MSTRG.2580.1;
chr1	transdecoder	CDS	87188198	87188358	.	+	0	gene_name 98027068|kgp1-2; gene_id MSTRG.2580; transcript_id MSTRG.2580.2;
chr1	transdecoder	CDS	87188198	87188358	.	+	0	gene_name 98027068|kgp1-2; gene_id MSTRG.2580; transcript_id MSTRG.2580.3;
chr1	transdecoder	exon	87188198	87188358	.	+	.	gene_name 98027068|kgp1-2; gene_id MSTRG.2580; transcript_id MSTRG.2580.1;
chr1	transdecoder	exon	87188198	87188358	.	+	.	gene_name 98027068|kgp1-2; gene_id MSTRG.2580; transcript_id MSTRG.2580.2;
chr1	transdecoder	exon	87188198	87188358	.	+	.	gene_name 98027068|kgp1-2; gene_id MSTRG.2580; transcript_id MSTRG.2580.3;
chr1	transdecoder	CDS	87195229	87195414	.	+	1	gene_name 98027068|kgp1-2; gene_id MSTRG.2580; transcript_id MSTRG.2580.1;
chr1	transdecoder	CDS	87195229	87195414	.	+	1	gene_name 98027068|kgp1-2; gene_id MSTRG.2580; transcript_id MSTRG.2580.2;
chr1	transdecoder	CDS	87195229	87195414	.	+	1	gene_name 98027068|kgp1-2; gene_id MSTRG.2580; transcript_id MSTRG.2580.3;
chr1	transdecoder	exon	87195229	87195414	.	+	.	gene_name 98027068|kgp1-2; gene_id MSTRG.2580; transcript_id MSTRG.2580.1;
chr1	transdecoder	exon	87195229	87195414	.	+	.	gene_name 98027068|kgp1-2; gene_id MSTRG.2580; transcript_id MSTRG.2580.2;
chr1	transdecoder	exon	87195229	87195414	.	+	.	gene_name 98027068|kgp1-2; gene_id MSTRG.2580; transcript_id MSTRG.2580.3;
chr1	transdecoder	CDS	87196282	87196348	.	+	1	gene_name 98027068|kgp1-2; gene_id MSTRG.2580; transcript_id MSTRG.2580.1;
chr1	transdecoder	CDS	87196282	87196348	.	+	1	gene_name 98027068|kgp1-2; gene_id MSTRG.2580; transcript_id MSTRG.2580.2;
chr1	transdecoder	CDS	87196282	87196348	.	+	1	gene_name 98027068|kgp1-2; gene_id MSTRG.2580; transcript_id MSTRG.2580.3;
chr1	transdecoder	exon	87196282	87196348	.	+	.	gene_name 98027068|kgp1-2; gene_id MSTRG.2580; transcript_id MSTRG.2580.1;
chr1	transdecoder	exon	87196282	87196348	.	+	.	gene_name 98027068|kgp1-2; gene_id MSTRG.2580; transcript_id MSTRG.2580.2;
chr1	transdecoder	exon	87196282	87196348	.	+	.	gene_name 98027068|kgp1-2; gene_id MSTRG.2580; transcript_id MSTRG.2580.3;
chr1	transdecoder	CDS	87197319	87197417	.	+	0	gene_name 98027068|kgp1-2; gene_id MSTRG.2580; transcript_id MSTRG.2580.1;
chr1	transdecoder	CDS	87197319	87197417	.	+	0	gene_name 98027068|kgp1-2; gene_id MSTRG.2580; transcript_id MSTRG.2580.2;
chr1	transdecoder	CDS	87197319	87197417	.	+	0	gene_name 98027068|kgp1-2; gene_id MSTRG.2580; transcript_id MSTRG.2580.3;
chr1	transdecoder	exon	87197319	87197533	.	+	.	gene_name 98027068|kgp1-2; gene_id MSTRG.2580; transcript_id MSTRG.2580.1;
chr1	transdecoder	exon	87197319	87197533	.	+	.	gene_name 98027068|kgp1-2; gene_id MSTRG.2580; transcript_id MSTRG.2580.2;
chr1	transdecoder	exon	87197319	87197533	.	+	.	gene_name 98027068|kgp1-2; gene_id MSTRG.2580; transcript_id MSTRG.2580.3;
chr1	transdecoder	three_prime_utr	87197418	87197533	.	+	.	gene_name 98027068|kgp1-2; gene_id MSTRG.2580; transcript_id MSTRG.2580.1;
chr1	transdecoder	three_prime_utr	87197418	87197533	.	+	.	gene_name 98027068|kgp1-2; gene_id MSTRG.2580; transcript_id MSTRG.2580.2;
chr1	transdecoder	three_prime_utr	87197418	87197533	.	+	.	gene_name 98027068|kgp1-2; gene_id MSTRG.2580; transcript_id MSTRG.2580.3;
chr1	transdecoder	five_prime_utr	87213817	87213882	.	+	.	gene_name 98012517|unknown-8393; gene_id MSTRG.2583; transcript_id MSTRG.2583.1;
chr1	transdecoder	exon	87213817	87213890	.	+	.	gene_name 98012517|unknown-8393; gene_id MSTRG.2583; transcript_id MSTRG.2583.1;
chr1	transdecoder	gene	87213817	87226982	.	+	.	gene_name 98012517|unknown-8393; gene_id MSTRG.2583; transcript_id NA; gene_biotype protein_coding; Info ORF type:complete (+),score=76.13; ref_name 98012517|unknown-8393; class_code =; inherit_ref TRUE;
chr1	transdecoder	transcript	87213817	87226982	.	+	.	gene_name 98012517|unknown-8393; gene_id MSTRG.2583; transcript_id MSTRG.2583.1; gene_biotype protein_coding; Info ORF type:complete (+),score=76.13; ref_name 98012517|unknown-8393; class_code =; inherit_ref TRUE;
chr1	transdecoder	CDS	87213883	87213890	.	+	0	gene_name 98012517|unknown-8393; gene_id MSTRG.2583; transcript_id MSTRG.2583.1;
chr1	transdecoder	CDS	87217191	87217319	.	+	1	gene_name 98012517|unknown-8393; gene_id MSTRG.2583; transcript_id MSTRG.2583.1;
chr1	transdecoder	exon	87217191	87217319	.	+	.	gene_name 98012517|unknown-8393; gene_id MSTRG.2583; transcript_id MSTRG.2583.1;
chr1	transdecoder	CDS	87219154	87219333	.	+	1	gene_name 98012517|unknown-8393; gene_id MSTRG.2583; transcript_id MSTRG.2583.1;
chr1	transdecoder	exon	87219154	87219333	.	+	.	gene_name 98012517|unknown-8393; gene_id MSTRG.2583; transcript_id MSTRG.2583.1;
chr1	transdecoder	CDS	87219453	87219601	.	+	1	gene_name 98012517|unknown-8393; gene_id MSTRG.2583; transcript_id MSTRG.2583.1;
chr1	transdecoder	exon	87219453	87219601	.	+	.	gene_name 98012517|unknown-8393; gene_id MSTRG.2583; transcript_id MSTRG.2583.1;
chr1	transdecoder	CDS	87224437	87224565	.	+	2	gene_name 98012517|unknown-8393; gene_id MSTRG.2583; transcript_id MSTRG.2583.1;
chr1	transdecoder	exon	87224437	87224565	.	+	.	gene_name 98012517|unknown-8393; gene_id MSTRG.2583; transcript_id MSTRG.2583.1;
chr1	transdecoder	CDS	87226091	87226965	.	+	2	gene_name 98012517|unknown-8393; gene_id MSTRG.2583; transcript_id MSTRG.2583.1;
chr1	transdecoder	exon	87226091	87226982	.	+	.	gene_name 98012517|unknown-8393; gene_id MSTRG.2583; transcript_id MSTRG.2583.1;
chr1	transdecoder	three_prime_utr	87226966	87226982	.	+	.	gene_name 98012517|unknown-8393; gene_id MSTRG.2583; transcript_id MSTRG.2583.1;
chr1	transdecoder	three_prime_utr	87228744	87228941	.	-	.	gene_name 98106266|unknown-2148; gene_id MSTRG.2584; transcript_id MSTRG.2584.1;
chr1	transdecoder	exon	87228744	87229033	.	-	.	gene_name 98106266|unknown-2148; gene_id MSTRG.2584; transcript_id MSTRG.2584.1;
chr1	transdecoder	gene	87228744	87234695	.	-	.	gene_name 98106266|unknown-2148; gene_id MSTRG.2584; transcript_id NA; gene_biotype protein_coding; Info ORF type:complete (+),score=6.17; ref_name 98106266|unknown-2148; class_code =; inherit_ref TRUE;
chr1	transdecoder	transcript	87228744	87234695	.	-	.	gene_name 98106266|unknown-2148; gene_id MSTRG.2584; transcript_id MSTRG.2584.1; gene_biotype protein_coding; Info ORF type:complete (+),score=6.17; ref_name 98106266|unknown-2148; class_code =; inherit_ref TRUE;
chr1	transdecoder	CDS	87228942	87229033	.	-	2	gene_name 98106266|unknown-2148; gene_id MSTRG.2584; transcript_id MSTRG.2584.1;
chr1	transdecoder	CDS	87230842	87231105	.	-	2	gene_name 98106266|unknown-2148; gene_id MSTRG.2584; transcript_id MSTRG.2584.1;
chr1	transdecoder	exon	87230842	87231105	.	-	.	gene_name 98106266|unknown-2148; gene_id MSTRG.2584; transcript_id MSTRG.2584.1;
chr1	transdecoder	CDS	87234058	87234103	.	-	0	gene_name 98106266|unknown-2148; gene_id MSTRG.2584; transcript_id MSTRG.2584.1;
chr1	transdecoder	exon	87234058	87234695	.	-	.	gene_name 98106266|unknown-2148; gene_id MSTRG.2584; transcript_id MSTRG.2584.1;
chr1	transdecoder	five_prime_utr	87234104	87234695	.	-	.	gene_name 98106266|unknown-2148; gene_id MSTRG.2584; transcript_id MSTRG.2584.1;
chr1	StringTie	exon	87257277	87257538	.	-	.	gene_name 98203975|sh3l3-3; gene_id MSTRG.2585; transcript_id MSTRG.2585.1;
chr1	StringTie	transcript	87257277	87262073	.	-	.	gene_name 98203975|sh3l3-3; gene_id MSTRG.2585; transcript_id MSTRG.2585.1; gene_biotype non-coding; Info NA; ref_name 98203975|sh3l3-3; class_code =; inherit_ref TRUE;
chr1	StringTie	exon	87261868	87262073	.	-	.	gene_name 98203975|sh3l3-3; gene_id MSTRG.2585; transcript_id MSTRG.2585.1;
chr1	transdecoder	exon	87263934	87265309	.	+	.	gene_name 98027335|catd; gene_id MSTRG.2586; transcript_id MSTRG.2586.1;
chr1	transdecoder	gene	87263934	87265309	.	+	.	gene_name 98027335|catd; gene_id MSTRG.2586; transcript_id NA; gene_biotype protein_coding; Info ORF type:5prime_partial (-),score=61.24,sp|P07339|CATD_HUMAN|54.386|5.17e-137; ref_name 98027335|catd; class_code =; inherit_ref TRUE;
chr1	transdecoder	transcript	87263934	87265309	.	+	.	gene_name 98027335|catd; gene_id MSTRG.2586; transcript_id MSTRG.2586.1; gene_biotype protein_coding; Info ORF type:5prime_partial (-),score=61.24,sp|P07339|CATD_HUMAN|54.386|5.17e-137; ref_name 98027335|catd; class_code =; inherit_ref TRUE;
chr1	transdecoder	CDS	87263935	87265191	.	+	0	gene_name 98027335|catd; gene_id MSTRG.2586; transcript_id MSTRG.2586.1;
chr1	transdecoder	three_prime_utr	87265192	87265309	.	+	.	gene_name 98027335|catd; gene_id MSTRG.2586; transcript_id MSTRG.2586.1;
chr1	StringTie	exon	87266315	87267173	.	.	.	gene_name 98301291|unknown-13662; gene_id MSTRG.2587; transcript_id MSTRG.2587.1;
chr1	StringTie	transcript	87266315	87267173	.	.	.	gene_name 98301291|unknown-13662; gene_id MSTRG.2587; transcript_id MSTRG.2587.1; gene_biotype non-coding; Info NA; ref_name 98027335|catd; class_code p; inherit_ref FALSE;
chr1	transdecoder	three_prime_utr	87270786	87270913	.	-	.	gene_name 98044838|snx6; gene_id MSTRG.2588; transcript_id MSTRG.2588.1;
chr1	transdecoder	exon	87270786	87270964	.	-	.	gene_name 98044838|snx6; gene_id MSTRG.2588; transcript_id MSTRG.2588.1;
chr1	transdecoder	gene	87270786	87293215	.	-	.	gene_name 98044838|snx6; gene_id MSTRG.2588; transcript_id NA; gene_biotype protein_coding; Info ORF type:complete (+),score=89.93,sp|Q9UNH7|SNX6_HUMAN|49.876|5.55e-142; ref_name 98044838|snx6; class_code =,j; inherit_ref TRUE;
chr1	transdecoder	transcript	87270786	87293215	.	-	.	gene_name 98044838|snx6; gene_id MSTRG.2588; transcript_id MSTRG.2588.1; gene_biotype protein_coding; Info ORF type:complete (+),score=89.93,sp|Q9UNH7|SNX6_HUMAN|49.876|5.55e-142; ref_name 98044838|snx6; class_code =,j; inherit_ref TRUE;
chr1	transdecoder	three_prime_utr	87270796	87270913	.	-	.	gene_name 98044838|snx6; gene_id MSTRG.2588; transcript_id MSTRG.2588.2;
chr1	transdecoder	exon	87270796	87270964	.	-	.	gene_name 98044838|snx6; gene_id MSTRG.2588; transcript_id MSTRG.2588.2;
chr1	transdecoder	transcript	87270796	87293215	.	-	.	gene_name 98044838|snx6; gene_id MSTRG.2588; transcript_id MSTRG.2588.2; gene_biotype protein_coding; Info ORF type:complete (+),score=89.93,sp|Q9UNH7|SNX6_HUMAN|49.876|5.55e-142; ref_name 98044838|snx6; class_code =,j; inherit_ref TRUE;
chr1	transdecoder	three_prime_utr	87270812	87270913	.	-	.	gene_name 98044838|snx6; gene_id MSTRG.2588; transcript_id MSTRG.2588.3;
chr1	transdecoder	three_prime_utr	87270812	87270913	.	-	.	gene_name 98044838|snx6; gene_id MSTRG.2588; transcript_id MSTRG.2588.4;
chr1	transdecoder	exon	87270812	87270964	.	-	.	gene_name 98044838|snx6; gene_id MSTRG.2588; transcript_id MSTRG.2588.3;
chr1	transdecoder	exon	87270812	87270964	.	-	.	gene_name 98044838|snx6; gene_id MSTRG.2588; transcript_id MSTRG.2588.4;
chr1	transdecoder	transcript	87270812	87287641	.	-	.	gene_name 98044838|snx6; gene_id MSTRG.2588; transcript_id MSTRG.2588.4; gene_biotype protein_coding; Info ORF type:complete (+),score=89.93,sp|Q9UNH7|SNX6_HUMAN|49.876|5.55e-142; ref_name 98044838|snx6; class_code =,j; inherit_ref TRUE;
chr1	transdecoder	transcript	87270812	87293215	.	-	.	gene_name 98044838|snx6; gene_id MSTRG.2588; transcript_id MSTRG.2588.3; gene_biotype protein_coding; Info ORF type:complete (+),score=89.93,sp|Q9UNH7|SNX6_HUMAN|49.876|5.55e-142; ref_name 98044838|snx6; class_code =,j; inherit_ref TRUE;
chr1	transdecoder	CDS	87270914	87270964	.	-	0	gene_name 98044838|snx6; gene_id MSTRG.2588; transcript_id MSTRG.2588.1;
chr1	transdecoder	CDS	87270914	87270964	.	-	0	gene_name 98044838|snx6; gene_id MSTRG.2588; transcript_id MSTRG.2588.2;
chr1	transdecoder	CDS	87270914	87270964	.	-	0	gene_name 98044838|snx6; gene_id MSTRG.2588; transcript_id MSTRG.2588.3;
chr1	transdecoder	CDS	87270914	87270964	.	-	0	gene_name 98044838|snx6; gene_id MSTRG.2588; transcript_id MSTRG.2588.4;
chr1	transdecoder	CDS	87271006	87271091	.	-	2	gene_name 98044838|snx6; gene_id MSTRG.2588; transcript_id MSTRG.2588.1;
chr1	transdecoder	CDS	87271006	87271091	.	-	2	gene_name 98044838|snx6; gene_id MSTRG.2588; transcript_id MSTRG.2588.2;
chr1	transdecoder	CDS	87271006	87271091	.	-	2	gene_name 98044838|snx6; gene_id MSTRG.2588; transcript_id MSTRG.2588.3;
chr1	transdecoder	CDS	87271006	87271091	.	-	2	gene_name 98044838|snx6; gene_id MSTRG.2588; transcript_id MSTRG.2588.4;
chr1	transdecoder	exon	87271006	87271091	.	-	.	gene_name 98044838|snx6; gene_id MSTRG.2588; transcript_id MSTRG.2588.1;
chr1	transdecoder	exon	87271006	87271091	.	-	.	gene_name 98044838|snx6; gene_id MSTRG.2588; transcript_id MSTRG.2588.2;
chr1	transdecoder	exon	87271006	87271091	.	-	.	gene_name 98044838|snx6; gene_id MSTRG.2588; transcript_id MSTRG.2588.3;
chr1	transdecoder	exon	87271006	87271091	.	-	.	gene_name 98044838|snx6; gene_id MSTRG.2588; transcript_id MSTRG.2588.4;
chr1	transdecoder	CDS	87278039	87278102	.	-	0	gene_name 98044838|snx6; gene_id MSTRG.2588; transcript_id MSTRG.2588.1;
chr1	transdecoder	CDS	87278039	87278102	.	-	0	gene_name 98044838|snx6; gene_id MSTRG.2588; transcript_id MSTRG.2588.2;
chr1	transdecoder	CDS	87278039	87278102	.	-	0	gene_name 98044838|snx6; gene_id MSTRG.2588; transcript_id MSTRG.2588.3;
chr1	transdecoder	CDS	87278039	87278102	.	-	0	gene_name 98044838|snx6; gene_id MSTRG.2588; transcript_id MSTRG.2588.4;
chr1	transdecoder	exon	87278039	87278102	.	-	.	gene_name 98044838|snx6; gene_id MSTRG.2588; transcript_id MSTRG.2588.1;
chr1	transdecoder	exon	87278039	87278102	.	-	.	gene_name 98044838|snx6; gene_id MSTRG.2588; transcript_id MSTRG.2588.2;
chr1	transdecoder	exon	87278039	87278102	.	-	.	gene_name 98044838|snx6; gene_id MSTRG.2588; transcript_id MSTRG.2588.3;
chr1	transdecoder	exon	87278039	87278102	.	-	.	gene_name 98044838|snx6; gene_id MSTRG.2588; transcript_id MSTRG.2588.4;
chr1	transdecoder	CDS	87278145	87278327	.	-	0	gene_name 98044838|snx6; gene_id MSTRG.2588; transcript_id MSTRG.2588.1;
chr1	transdecoder	CDS	87278145	87278327	.	-	0	gene_name 98044838|snx6; gene_id MSTRG.2588; transcript_id MSTRG.2588.2;
chr1	transdecoder	CDS	87278145	87278327	.	-	0	gene_name 98044838|snx6; gene_id MSTRG.2588; transcript_id MSTRG.2588.3;
chr1	transdecoder	CDS	87278145	87278327	.	-	0	gene_name 98044838|snx6; gene_id MSTRG.2588; transcript_id MSTRG.2588.4;
chr1	transdecoder	exon	87278145	87278327	.	-	.	gene_name 98044838|snx6; gene_id MSTRG.2588; transcript_id MSTRG.2588.1;
chr1	transdecoder	exon	87278145	87278327	.	-	.	gene_name 98044838|snx6; gene_id MSTRG.2588; transcript_id MSTRG.2588.2;
chr1	transdecoder	exon	87278145	87278327	.	-	.	gene_name 98044838|snx6; gene_id MSTRG.2588; transcript_id MSTRG.2588.3;
chr1	transdecoder	exon	87278145	87278327	.	-	.	gene_name 98044838|snx6; gene_id MSTRG.2588; transcript_id MSTRG.2588.4;
chr1	transdecoder	CDS	87278978	87279017	.	-	1	gene_name 98044838|snx6; gene_id MSTRG.2588; transcript_id MSTRG.2588.1;
chr1	transdecoder	CDS	87278978	87279017	.	-	1	gene_name 98044838|snx6; gene_id MSTRG.2588; transcript_id MSTRG.2588.2;
chr1	transdecoder	CDS	87278978	87279017	.	-	1	gene_name 98044838|snx6; gene_id MSTRG.2588; transcript_id MSTRG.2588.3;
chr1	transdecoder	CDS	87278978	87279017	.	-	1	gene_name 98044838|snx6; gene_id MSTRG.2588; transcript_id MSTRG.2588.4;
chr1	transdecoder	exon	87278978	87279017	.	-	.	gene_name 98044838|snx6; gene_id MSTRG.2588; transcript_id MSTRG.2588.1;
chr1	transdecoder	exon	87278978	87279017	.	-	.	gene_name 98044838|snx6; gene_id MSTRG.2588; transcript_id MSTRG.2588.2;
chr1	transdecoder	exon	87278978	87279017	.	-	.	gene_name 98044838|snx6; gene_id MSTRG.2588; transcript_id MSTRG.2588.3;
chr1	transdecoder	exon	87278978	87279017	.	-	.	gene_name 98044838|snx6; gene_id MSTRG.2588; transcript_id MSTRG.2588.4;
chr1	transdecoder	CDS	87279990	87280021	.	-	0	gene_name 98044838|snx6; gene_id MSTRG.2588; transcript_id MSTRG.2588.2;
chr1	transdecoder	exon	87279990	87280021	.	-	.	gene_name 98044838|snx6; gene_id MSTRG.2588; transcript_id MSTRG.2588.2;
chr1	transdecoder	CDS	87279990	87280171	.	-	0	gene_name 98044838|snx6; gene_id MSTRG.2588; transcript_id MSTRG.2588.1;
chr1	transdecoder	CDS	87279990	87280171	.	-	0	gene_name 98044838|snx6; gene_id MSTRG.2588; transcript_id MSTRG.2588.3;
chr1	transdecoder	CDS	87279990	87280171	.	-	0	gene_name 98044838|snx6; gene_id MSTRG.2588; transcript_id MSTRG.2588.4;
chr1	transdecoder	exon	87279990	87280171	.	-	.	gene_name 98044838|snx6; gene_id MSTRG.2588; transcript_id MSTRG.2588.1;
chr1	transdecoder	exon	87279990	87280171	.	-	.	gene_name 98044838|snx6; gene_id MSTRG.2588; transcript_id MSTRG.2588.3;
chr1	transdecoder	exon	87279990	87280171	.	-	.	gene_name 98044838|snx6; gene_id MSTRG.2588; transcript_id MSTRG.2588.4;
chr1	transdecoder	CDS	87280073	87280171	.	-	0	gene_name 98044838|snx6; gene_id MSTRG.2588; transcript_id MSTRG.2588.2;
chr1	transdecoder	exon	87280073	87280171	.	-	.	gene_name 98044838|snx6; gene_id MSTRG.2588; transcript_id MSTRG.2588.2;
chr1	transdecoder	CDS	87284390	87284455	.	-	0	gene_name 98044838|snx6; gene_id MSTRG.2588; transcript_id MSTRG.2588.3;
chr1	transdecoder	CDS	87284390	87284485	.	-	0	gene_name 98044838|snx6; gene_id MSTRG.2588; transcript_id MSTRG.2588.1;
chr1	transdecoder	CDS	87284390	87284485	.	-	0	gene_name 98044838|snx6; gene_id MSTRG.2588; transcript_id MSTRG.2588.2;
chr1	transdecoder	CDS	87284390	87284485	.	-	0	gene_name 98044838|snx6; gene_id MSTRG.2588; transcript_id MSTRG.2588.4;
chr1	transdecoder	exon	87284390	87284485	.	-	.	gene_name 98044838|snx6; gene_id MSTRG.2588; transcript_id MSTRG.2588.1;
chr1	transdecoder	exon	87284390	87284485	.	-	.	gene_name 98044838|snx6; gene_id MSTRG.2588; transcript_id MSTRG.2588.2;
chr1	transdecoder	exon	87284390	87284485	.	-	.	gene_name 98044838|snx6; gene_id MSTRG.2588; transcript_id MSTRG.2588.3;
chr1	transdecoder	exon	87284390	87284485	.	-	.	gene_name 98044838|snx6; gene_id MSTRG.2588; transcript_id MSTRG.2588.4;
chr1	transdecoder	exon	87286894	87286907	.	-	.	gene_name 98044838|snx6; gene_id MSTRG.2588; transcript_id MSTRG.2588.3;
chr1	transdecoder	CDS	87286894	87287017	.	-	1	gene_name 98044838|snx6; gene_id MSTRG.2588; transcript_id MSTRG.2588.1;
chr1	transdecoder	CDS	87286894	87287017	.	-	1	gene_name 98044838|snx6; gene_id MSTRG.2588; transcript_id MSTRG.2588.2;
chr1	transdecoder	CDS	87286894	87287017	.	-	1	gene_name 98044838|snx6; gene_id MSTRG.2588; transcript_id MSTRG.2588.4;
chr1	transdecoder	exon	87286894	87287017	.	-	.	gene_name 98044838|snx6; gene_id MSTRG.2588; transcript_id MSTRG.2588.1;
chr1	transdecoder	exon	87286894	87287017	.	-	.	gene_name 98044838|snx6; gene_id MSTRG.2588; transcript_id MSTRG.2588.2;
chr1	transdecoder	exon	87286894	87287017	.	-	.	gene_name 98044838|snx6; gene_id MSTRG.2588; transcript_id MSTRG.2588.4;
chr1	transdecoder	exon	87286945	87287017	.	-	.	gene_name 98044838|snx6; gene_id MSTRG.2588; transcript_id MSTRG.2588.3;
chr1	transdecoder	CDS	87287440	87287504	.	-	0	gene_name 98044838|snx6; gene_id MSTRG.2588; transcript_id MSTRG.2588.4;
chr1	transdecoder	exon	87287440	87287641	.	-	.	gene_name 98044838|snx6; gene_id MSTRG.2588; transcript_id MSTRG.2588.4;
chr1	transdecoder	five_prime_utr	87287505	87287641	.	-	.	gene_name 98044838|snx6; gene_id MSTRG.2588; transcript_id MSTRG.2588.4;
chr1	transdecoder	exon	87290155	87290235	.	-	.	gene_name 98044838|snx6; gene_id MSTRG.2588; transcript_id MSTRG.2588.3;
chr1	transdecoder	CDS	87290155	87290276	.	-	0	gene_name 98044838|snx6; gene_id MSTRG.2588; transcript_id MSTRG.2588.1;
chr1	transdecoder	CDS	87290155	87290276	.	-	0	gene_name 98044838|snx6; gene_id MSTRG.2588; transcript_id MSTRG.2588.2;
chr1	transdecoder	exon	87290155	87290276	.	-	.	gene_name 98044838|snx6; gene_id MSTRG.2588; transcript_id MSTRG.2588.1;
chr1	transdecoder	exon	87290155	87290276	.	-	.	gene_name 98044838|snx6; gene_id MSTRG.2588; transcript_id MSTRG.2588.2;
chr1	transdecoder	CDS	87290185	87290235	.	-	0	gene_name 98044838|snx6; gene_id MSTRG.2588; transcript_id MSTRG.2588.3;
chr1	transdecoder	CDS	87290987	87291097	.	-	0	gene_name 98044838|snx6; gene_id MSTRG.2588; transcript_id MSTRG.2588.1;
chr1	transdecoder	CDS	87290987	87291097	.	-	0	gene_name 98044838|snx6; gene_id MSTRG.2588; transcript_id MSTRG.2588.2;
chr1	transdecoder	CDS	87290987	87291097	.	-	0	gene_name 98044838|snx6; gene_id MSTRG.2588; transcript_id MSTRG.2588.3;
chr1	transdecoder	exon	87290987	87291097	.	-	.	gene_name 98044838|snx6; gene_id MSTRG.2588; transcript_id MSTRG.2588.1;
chr1	transdecoder	exon	87290987	87291097	.	-	.	gene_name 98044838|snx6; gene_id MSTRG.2588; transcript_id MSTRG.2588.2;
chr1	transdecoder	exon	87290987	87291097	.	-	.	gene_name 98044838|snx6; gene_id MSTRG.2588; transcript_id MSTRG.2588.3;
chr1	transdecoder	CDS	87291240	87291353	.	-	0	gene_name 98044838|snx6; gene_id MSTRG.2588; transcript_id MSTRG.2588.1;
chr1	transdecoder	CDS	87291240	87291353	.	-	0	gene_name 98044838|snx6; gene_id MSTRG.2588; transcript_id MSTRG.2588.2;
chr1	transdecoder	CDS	87291240	87291353	.	-	0	gene_name 98044838|snx6; gene_id MSTRG.2588; transcript_id MSTRG.2588.3;
chr1	transdecoder	exon	87291240	87291353	.	-	.	gene_name 98044838|snx6; gene_id MSTRG.2588; transcript_id MSTRG.2588.1;
chr1	transdecoder	exon	87291240	87291353	.	-	.	gene_name 98044838|snx6; gene_id MSTRG.2588; transcript_id MSTRG.2588.2;
chr1	transdecoder	exon	87291240	87291353	.	-	.	gene_name 98044838|snx6; gene_id MSTRG.2588; transcript_id MSTRG.2588.3;
chr1	transdecoder	CDS	87292835	87292879	.	-	0	gene_name 98044838|snx6; gene_id MSTRG.2588; transcript_id MSTRG.2588.1;
chr1	transdecoder	CDS	87292835	87292879	.	-	0	gene_name 98044838|snx6; gene_id MSTRG.2588; transcript_id MSTRG.2588.2;
chr1	transdecoder	CDS	87292835	87292879	.	-	0	gene_name 98044838|snx6; gene_id MSTRG.2588; transcript_id MSTRG.2588.3;
chr1	transdecoder	exon	87292835	87292879	.	-	.	gene_name 98044838|snx6; gene_id MSTRG.2588; transcript_id MSTRG.2588.1;
chr1	transdecoder	exon	87292835	87292879	.	-	.	gene_name 98044838|snx6; gene_id MSTRG.2588; transcript_id MSTRG.2588.2;
chr1	transdecoder	exon	87292835	87292879	.	-	.	gene_name 98044838|snx6; gene_id MSTRG.2588; transcript_id MSTRG.2588.3;
chr1	transdecoder	CDS	87292979	87292981	.	-	0	gene_name 98044838|snx6; gene_id MSTRG.2588; transcript_id MSTRG.2588.1;
chr1	transdecoder	CDS	87292979	87292981	.	-	0	gene_name 98044838|snx6; gene_id MSTRG.2588; transcript_id MSTRG.2588.2;
chr1	transdecoder	CDS	87292979	87292981	.	-	0	gene_name 98044838|snx6; gene_id MSTRG.2588; transcript_id MSTRG.2588.3;
chr1	transdecoder	exon	87292979	87293215	.	-	.	gene_name 98044838|snx6; gene_id MSTRG.2588; transcript_id MSTRG.2588.1;
chr1	transdecoder	exon	87292979	87293215	.	-	.	gene_name 98044838|snx6; gene_id MSTRG.2588; transcript_id MSTRG.2588.2;
chr1	transdecoder	exon	87292979	87293215	.	-	.	gene_name 98044838|snx6; gene_id MSTRG.2588; transcript_id MSTRG.2588.3;
chr1	transdecoder	five_prime_utr	87292982	87293215	.	-	.	gene_name 98044838|snx6; gene_id MSTRG.2588; transcript_id MSTRG.2588.1;
chr1	transdecoder	five_prime_utr	87292982	87293215	.	-	.	gene_name 98044838|snx6; gene_id MSTRG.2588; transcript_id MSTRG.2588.2;
chr1	transdecoder	five_prime_utr	87292982	87293215	.	-	.	gene_name 98044838|snx6; gene_id MSTRG.2588; transcript_id MSTRG.2588.3;
chr1	transdecoder	five_prime_utr	87304516	87304553	.	+	.	gene_name 98006423|ppr37; gene_id MSTRG.2589; transcript_id MSTRG.2589.1;
chr1	transdecoder	five_prime_utr	87304516	87304553	.	+	.	gene_name 98006423|ppr37; gene_id MSTRG.2589; transcript_id MSTRG.2589.2;
chr1	transdecoder	exon	87304516	87304749	.	+	.	gene_name 98006423|ppr37; gene_id MSTRG.2589; transcript_id MSTRG.2589.1;
chr1	transdecoder	exon	87304516	87304749	.	+	.	gene_name 98006423|ppr37; gene_id MSTRG.2589; transcript_id MSTRG.2589.2;
chr1	transdecoder	gene	87304516	87308999	.	+	.	gene_name 98006423|ppr37; gene_id MSTRG.2589; transcript_id NA; gene_biotype protein_coding; Info ORF type:complete (+),score=98.14,sp|O75864|PPR37_HUMAN|43.133|4.11e-109; ref_name 98006423|ppr37; class_code =,j; inherit_ref TRUE;
chr1	transdecoder	transcript	87304516	87308999	.	+	.	gene_name 98006423|ppr37; gene_id MSTRG.2589; transcript_id MSTRG.2589.1; gene_biotype protein_coding; Info ORF type:complete (+),score=98.14,sp|O75864|PPR37_HUMAN|43.133|4.11e-109; ref_name 98006423|ppr37; class_code =,j; inherit_ref TRUE;
chr1	transdecoder	transcript	87304516	87308999	.	+	.	gene_name 98006423|ppr37; gene_id MSTRG.2589; transcript_id MSTRG.2589.2; gene_biotype protein_coding; Info ORF type:complete (+),score=98.14,sp|O75864|PPR37_HUMAN|43.133|4.11e-109; ref_name 98006423|ppr37; class_code =,j; inherit_ref TRUE;
chr1	transdecoder	CDS	87304554	87304749	.	+	0	gene_name 98006423|ppr37; gene_id MSTRG.2589; transcript_id MSTRG.2589.1;
chr1	transdecoder	CDS	87304554	87304749	.	+	0	gene_name 98006423|ppr37; gene_id MSTRG.2589; transcript_id MSTRG.2589.2;
chr1	transdecoder	CDS	87305014	87305111	.	+	2	gene_name 98006423|ppr37; gene_id MSTRG.2589; transcript_id MSTRG.2589.1;
chr1	transdecoder	CDS	87305014	87305111	.	+	2	gene_name 98006423|ppr37; gene_id MSTRG.2589; transcript_id MSTRG.2589.2;
chr1	transdecoder	exon	87305014	87305111	.	+	.	gene_name 98006423|ppr37; gene_id MSTRG.2589; transcript_id MSTRG.2589.1;
chr1	transdecoder	exon	87305014	87305111	.	+	.	gene_name 98006423|ppr37; gene_id MSTRG.2589; transcript_id MSTRG.2589.2;
chr1	transdecoder	CDS	87305183	87305231	.	+	0	gene_name 98006423|ppr37; gene_id MSTRG.2589; transcript_id MSTRG.2589.1;
chr1	transdecoder	exon	87305183	87305231	.	+	.	gene_name 98006423|ppr37; gene_id MSTRG.2589; transcript_id MSTRG.2589.1;
chr1	transdecoder	CDS	87305469	87305561	.	+	0	gene_name 98006423|ppr37; gene_id MSTRG.2589; transcript_id MSTRG.2589.2;
chr1	transdecoder	CDS	87305469	87305569	.	+	2	gene_name 98006423|ppr37; gene_id MSTRG.2589; transcript_id MSTRG.2589.1;
chr1	transdecoder	exon	87305469	87305569	.	+	.	gene_name 98006423|ppr37; gene_id MSTRG.2589; transcript_id MSTRG.2589.1;
chr1	transdecoder	exon	87305469	87305569	.	+	.	gene_name 98006423|ppr37; gene_id MSTRG.2589; transcript_id MSTRG.2589.2;
chr1	transdecoder	CDS	87305614	87305884	.	+	0	gene_name 98006423|ppr37; gene_id MSTRG.2589; transcript_id MSTRG.2589.1;
chr1	transdecoder	exon	87305614	87305884	.	+	.	gene_name 98006423|ppr37; gene_id MSTRG.2589; transcript_id MSTRG.2589.1;
chr1	transdecoder	exon	87305614	87305884	.	+	.	gene_name 98006423|ppr37; gene_id MSTRG.2589; transcript_id MSTRG.2589.2;
chr1	transdecoder	CDS	87305635	87305884	.	+	0	gene_name 98006423|ppr37; gene_id MSTRG.2589; transcript_id MSTRG.2589.2;
chr1	transdecoder	CDS	87306061	87306206	.	+	2	gene_name 98006423|ppr37; gene_id MSTRG.2589; transcript_id MSTRG.2589.1;
chr1	transdecoder	CDS	87306061	87306206	.	+	2	gene_name 98006423|ppr37; gene_id MSTRG.2589; transcript_id MSTRG.2589.2;
chr1	transdecoder	exon	87306061	87306206	.	+	.	gene_name 98006423|ppr37; gene_id MSTRG.2589; transcript_id MSTRG.2589.1;
chr1	transdecoder	exon	87306061	87306206	.	+	.	gene_name 98006423|ppr37; gene_id MSTRG.2589; transcript_id MSTRG.2589.2;
chr1	transdecoder	CDS	87306309	87306428	.	+	0	gene_name 98006423|ppr37; gene_id MSTRG.2589; transcript_id MSTRG.2589.1;
chr1	transdecoder	CDS	87306309	87306428	.	+	0	gene_name 98006423|ppr37; gene_id MSTRG.2589; transcript_id MSTRG.2589.2;
chr1	transdecoder	exon	87306309	87306428	.	+	.	gene_name 98006423|ppr37; gene_id MSTRG.2589; transcript_id MSTRG.2589.1;
chr1	transdecoder	exon	87306309	87306428	.	+	.	gene_name 98006423|ppr37; gene_id MSTRG.2589; transcript_id MSTRG.2589.2;
chr1	transdecoder	CDS	87306781	87306922	.	+	0	gene_name 98006423|ppr37; gene_id MSTRG.2589; transcript_id MSTRG.2589.1;
chr1	transdecoder	CDS	87306781	87306922	.	+	0	gene_name 98006423|ppr37; gene_id MSTRG.2589; transcript_id MSTRG.2589.2;
chr1	transdecoder	exon	87306781	87306922	.	+	.	gene_name 98006423|ppr37; gene_id MSTRG.2589; transcript_id MSTRG.2589.1;
chr1	transdecoder	exon	87306781	87306922	.	+	.	gene_name 98006423|ppr37; gene_id MSTRG.2589; transcript_id MSTRG.2589.2;
chr1	transdecoder	CDS	87306998	87307164	.	+	2	gene_name 98006423|ppr37; gene_id MSTRG.2589; transcript_id MSTRG.2589.1;
chr1	transdecoder	CDS	87306998	87307164	.	+	2	gene_name 98006423|ppr37; gene_id MSTRG.2589; transcript_id MSTRG.2589.2;
chr1	transdecoder	exon	87306998	87307164	.	+	.	gene_name 98006423|ppr37; gene_id MSTRG.2589; transcript_id MSTRG.2589.1;
chr1	transdecoder	exon	87306998	87307164	.	+	.	gene_name 98006423|ppr37; gene_id MSTRG.2589; transcript_id MSTRG.2589.2;
chr1	transdecoder	CDS	87307410	87307605	.	+	0	gene_name 98006423|ppr37; gene_id MSTRG.2589; transcript_id MSTRG.2589.1;
chr1	transdecoder	CDS	87307410	87307605	.	+	0	gene_name 98006423|ppr37; gene_id MSTRG.2589; transcript_id MSTRG.2589.2;
chr1	transdecoder	exon	87307410	87307605	.	+	.	gene_name 98006423|ppr37; gene_id MSTRG.2589; transcript_id MSTRG.2589.1;
chr1	transdecoder	exon	87307410	87307605	.	+	.	gene_name 98006423|ppr37; gene_id MSTRG.2589; transcript_id MSTRG.2589.2;
chr1	transdecoder	CDS	87307769	87307911	.	+	2	gene_name 98006423|ppr37; gene_id MSTRG.2589; transcript_id MSTRG.2589.1;
chr1	transdecoder	CDS	87307769	87307911	.	+	2	gene_name 98006423|ppr37; gene_id MSTRG.2589; transcript_id MSTRG.2589.2;
chr1	transdecoder	exon	87307769	87307911	.	+	.	gene_name 98006423|ppr37; gene_id MSTRG.2589; transcript_id MSTRG.2589.1;
chr1	transdecoder	exon	87307769	87307911	.	+	.	gene_name 98006423|ppr37; gene_id MSTRG.2589; transcript_id MSTRG.2589.2;
chr1	transdecoder	CDS	87308664	87308849	.	+	0	gene_name 98006423|ppr37; gene_id MSTRG.2589; transcript_id MSTRG.2589.1;
chr1	transdecoder	CDS	87308664	87308849	.	+	0	gene_name 98006423|ppr37; gene_id MSTRG.2589; transcript_id MSTRG.2589.2;
chr1	transdecoder	exon	87308664	87308999	.	+	.	gene_name 98006423|ppr37; gene_id MSTRG.2589; transcript_id MSTRG.2589.1;
chr1	transdecoder	exon	87308664	87308999	.	+	.	gene_name 98006423|ppr37; gene_id MSTRG.2589; transcript_id MSTRG.2589.2;
chr1	transdecoder	three_prime_utr	87308850	87308999	.	+	.	gene_name 98006423|ppr37; gene_id MSTRG.2589; transcript_id MSTRG.2589.1;
chr1	transdecoder	three_prime_utr	87308850	87308999	.	+	.	gene_name 98006423|ppr37; gene_id MSTRG.2589; transcript_id MSTRG.2589.2;
chr1	transdecoder	three_prime_utr	87321603	87321847	.	-	.	gene_name 98000552|klf2; gene_id MSTRG.2590; transcript_id MSTRG.2590.1;
chr1	transdecoder	exon	87321603	87322203	.	-	.	gene_name 98000552|klf2; gene_id MSTRG.2590; transcript_id MSTRG.2590.1;
chr1	transdecoder	gene	87321603	87387278	.	-	.	gene_name 98000552|klf2; gene_id MSTRG.2590; transcript_id NA; gene_biotype protein_coding; Info ORF type:complete (+),score=55.29,sp|Q9Y5W3|KLF2_HUMAN|80.488|8.15e-44; ref_name 98000552|klf2; class_code j,=; inherit_ref TRUE;
chr1	transdecoder	transcript	87321603	87387278	.	-	.	gene_name 98000552|klf2; gene_id MSTRG.2590; transcript_id MSTRG.2590.1; gene_biotype protein_coding; Info ORF type:complete (+),score=55.29,sp|Q9Y5W3|KLF2_HUMAN|80.488|8.15e-44; ref_name 98000552|klf2; class_code j,=; inherit_ref TRUE;
chr1	transdecoder	three_prime_utr	87321619	87321847	.	-	.	gene_name 98000552|klf2; gene_id MSTRG.2590; transcript_id MSTRG.2590.2;
chr1	transdecoder	exon	87321619	87322203	.	-	.	gene_name 98000552|klf2; gene_id MSTRG.2590; transcript_id MSTRG.2590.2;
chr1	transdecoder	transcript	87321619	87367175	.	-	.	gene_name 98000552|klf2; gene_id MSTRG.2590; transcript_id MSTRG.2590.2; gene_biotype protein_coding; Info ORF type:complete (+),score=55.29,sp|Q9Y5W3|KLF2_HUMAN|80.488|8.15e-44; ref_name 98000552|klf2; class_code j,=; inherit_ref TRUE;
chr1	transdecoder	three_prime_utr	87321685	87321847	.	-	.	gene_name 98000552|klf2; gene_id MSTRG.2590; transcript_id MSTRG.2590.3;
chr1	transdecoder	exon	87321685	87322203	.	-	.	gene_name 98000552|klf2; gene_id MSTRG.2590; transcript_id MSTRG.2590.3;
chr1	transdecoder	transcript	87321685	87332006	.	-	.	gene_name 98000552|klf2; gene_id MSTRG.2590; transcript_id MSTRG.2590.3; gene_biotype protein_coding; Info ORF type:complete (+),score=55.29,sp|Q9Y5W3|KLF2_HUMAN|80.488|8.15e-44; ref_name 98000552|klf2; class_code j,=; inherit_ref TRUE;
chr1	transdecoder	three_prime_utr	87321699	87321847	.	-	.	gene_name 98000552|klf2; gene_id MSTRG.2590; transcript_id MSTRG.2590.4;
chr1	transdecoder	three_prime_utr	87321699	87321847	.	-	.	gene_name 98000552|klf2; gene_id MSTRG.2590; transcript_id MSTRG.2590.5;
chr1	transdecoder	exon	87321699	87322203	.	-	.	gene_name 98000552|klf2; gene_id MSTRG.2590; transcript_id MSTRG.2590.4;
chr1	transdecoder	exon	87321699	87322203	.	-	.	gene_name 98000552|klf2; gene_id MSTRG.2590; transcript_id MSTRG.2590.5;
chr1	transdecoder	transcript	87321699	87329142	.	-	.	gene_name 98000552|klf2; gene_id MSTRG.2590; transcript_id MSTRG.2590.4; gene_biotype protein_coding; Info ORF type:complete (+),score=55.29,sp|Q9Y5W3|KLF2_HUMAN|80.488|8.15e-44; ref_name 98000552|klf2; class_code j,=; inherit_ref TRUE;
chr1	transdecoder	transcript	87321699	87336392	.	-	.	gene_name 98000552|klf2; gene_id MSTRG.2590; transcript_id MSTRG.2590.5; gene_biotype protein_coding; Info ORF type:complete (+),score=55.29,sp|Q9Y5W3|KLF2_HUMAN|80.488|8.15e-44; ref_name 98000552|klf2; class_code j,=; inherit_ref TRUE;
chr1	transdecoder	three_prime_utr	87321710	87321847	.	-	.	gene_name 98000552|klf2; gene_id MSTRG.2590; transcript_id MSTRG.2590.6;
chr1	transdecoder	exon	87321710	87322203	.	-	.	gene_name 98000552|klf2; gene_id MSTRG.2590; transcript_id MSTRG.2590.6;
chr1	transdecoder	transcript	87321710	87382147	.	-	.	gene_name 98000552|klf2; gene_id MSTRG.2590; transcript_id MSTRG.2590.6; gene_biotype protein_coding; Info ORF type:complete (+),score=55.29,sp|Q9Y5W3|KLF2_HUMAN|80.488|8.15e-44; ref_name 98000552|klf2; class_code j,=; inherit_ref TRUE;
chr1	transdecoder	CDS	87321848	87322203	.	-	2	gene_name 98000552|klf2; gene_id MSTRG.2590; transcript_id MSTRG.2590.1;
chr1	transdecoder	CDS	87321848	87322203	.	-	2	gene_name 98000552|klf2; gene_id MSTRG.2590; transcript_id MSTRG.2590.2;
chr1	transdecoder	CDS	87321848	87322203	.	-	2	gene_name 98000552|klf2; gene_id MSTRG.2590; transcript_id MSTRG.2590.3;
chr1	transdecoder	CDS	87321848	87322203	.	-	2	gene_name 98000552|klf2; gene_id MSTRG.2590; transcript_id MSTRG.2590.4;
chr1	transdecoder	CDS	87321848	87322203	.	-	2	gene_name 98000552|klf2; gene_id MSTRG.2590; transcript_id MSTRG.2590.5;
chr1	transdecoder	CDS	87321848	87322203	.	-	2	gene_name 98000552|klf2; gene_id MSTRG.2590; transcript_id MSTRG.2590.6;
chr1	transdecoder	CDS	87325272	87325438	.	-	1	gene_name 98000552|klf2; gene_id MSTRG.2590; transcript_id MSTRG.2590.1;
chr1	transdecoder	CDS	87325272	87325438	.	-	1	gene_name 98000552|klf2; gene_id MSTRG.2590; transcript_id MSTRG.2590.2;
chr1	transdecoder	CDS	87325272	87325438	.	-	1	gene_name 98000552|klf2; gene_id MSTRG.2590; transcript_id MSTRG.2590.3;
chr1	transdecoder	CDS	87325272	87325438	.	-	1	gene_name 98000552|klf2; gene_id MSTRG.2590; transcript_id MSTRG.2590.4;
chr1	transdecoder	CDS	87325272	87325438	.	-	1	gene_name 98000552|klf2; gene_id MSTRG.2590; transcript_id MSTRG.2590.5;
chr1	transdecoder	CDS	87325272	87325438	.	-	1	gene_name 98000552|klf2; gene_id MSTRG.2590; transcript_id MSTRG.2590.6;
chr1	transdecoder	exon	87325272	87325438	.	-	.	gene_name 98000552|klf2; gene_id MSTRG.2590; transcript_id MSTRG.2590.1;
chr1	transdecoder	exon	87325272	87325438	.	-	.	gene_name 98000552|klf2; gene_id MSTRG.2590; transcript_id MSTRG.2590.2;
chr1	transdecoder	exon	87325272	87325438	.	-	.	gene_name 98000552|klf2; gene_id MSTRG.2590; transcript_id MSTRG.2590.3;
chr1	transdecoder	exon	87325272	87325438	.	-	.	gene_name 98000552|klf2; gene_id MSTRG.2590; transcript_id MSTRG.2590.4;
chr1	transdecoder	exon	87325272	87325438	.	-	.	gene_name 98000552|klf2; gene_id MSTRG.2590; transcript_id MSTRG.2590.5;
chr1	transdecoder	exon	87325272	87325438	.	-	.	gene_name 98000552|klf2; gene_id MSTRG.2590; transcript_id MSTRG.2590.6;
chr1	transdecoder	CDS	87326617	87326731	.	-	2	gene_name 98000552|klf2; gene_id MSTRG.2590; transcript_id MSTRG.2590.1;
chr1	transdecoder	CDS	87326617	87326731	.	-	2	gene_name 98000552|klf2; gene_id MSTRG.2590; transcript_id MSTRG.2590.2;
chr1	transdecoder	CDS	87326617	87326731	.	-	2	gene_name 98000552|klf2; gene_id MSTRG.2590; transcript_id MSTRG.2590.3;
chr1	transdecoder	CDS	87326617	87326731	.	-	2	gene_name 98000552|klf2; gene_id MSTRG.2590; transcript_id MSTRG.2590.4;
chr1	transdecoder	CDS	87326617	87326731	.	-	2	gene_name 98000552|klf2; gene_id MSTRG.2590; transcript_id MSTRG.2590.5;
chr1	transdecoder	CDS	87326617	87326731	.	-	2	gene_name 98000552|klf2; gene_id MSTRG.2590; transcript_id MSTRG.2590.6;
chr1	transdecoder	exon	87326617	87326731	.	-	.	gene_name 98000552|klf2; gene_id MSTRG.2590; transcript_id MSTRG.2590.1;
chr1	transdecoder	exon	87326617	87326731	.	-	.	gene_name 98000552|klf2; gene_id MSTRG.2590; transcript_id MSTRG.2590.2;
chr1	transdecoder	exon	87326617	87326731	.	-	.	gene_name 98000552|klf2; gene_id MSTRG.2590; transcript_id MSTRG.2590.3;
chr1	transdecoder	exon	87326617	87326731	.	-	.	gene_name 98000552|klf2; gene_id MSTRG.2590; transcript_id MSTRG.2590.4;
chr1	transdecoder	exon	87326617	87326731	.	-	.	gene_name 98000552|klf2; gene_id MSTRG.2590; transcript_id MSTRG.2590.5;
chr1	transdecoder	exon	87326617	87326731	.	-	.	gene_name 98000552|klf2; gene_id MSTRG.2590; transcript_id MSTRG.2590.6;
chr1	transdecoder	CDS	87327484	87327886	.	-	0	gene_name 98000552|klf2; gene_id MSTRG.2590; transcript_id MSTRG.2590.1;
chr1	transdecoder	CDS	87327484	87327886	.	-	0	gene_name 98000552|klf2; gene_id MSTRG.2590; transcript_id MSTRG.2590.2;
chr1	transdecoder	CDS	87327484	87327886	.	-	0	gene_name 98000552|klf2; gene_id MSTRG.2590; transcript_id MSTRG.2590.3;
chr1	transdecoder	CDS	87327484	87327886	.	-	0	gene_name 98000552|klf2; gene_id MSTRG.2590; transcript_id MSTRG.2590.4;
chr1	transdecoder	CDS	87327484	87327886	.	-	0	gene_name 98000552|klf2; gene_id MSTRG.2590; transcript_id MSTRG.2590.5;
chr1	transdecoder	CDS	87327484	87327886	.	-	0	gene_name 98000552|klf2; gene_id MSTRG.2590; transcript_id MSTRG.2590.6;
chr1	transdecoder	exon	87327484	87327886	.	-	.	gene_name 98000552|klf2; gene_id MSTRG.2590; transcript_id MSTRG.2590.1;
chr1	transdecoder	exon	87327484	87327886	.	-	.	gene_name 98000552|klf2; gene_id MSTRG.2590; transcript_id MSTRG.2590.2;
chr1	transdecoder	exon	87327484	87327886	.	-	.	gene_name 98000552|klf2; gene_id MSTRG.2590; transcript_id MSTRG.2590.3;
chr1	transdecoder	exon	87327484	87327886	.	-	.	gene_name 98000552|klf2; gene_id MSTRG.2590; transcript_id MSTRG.2590.4;
chr1	transdecoder	exon	87327484	87327886	.	-	.	gene_name 98000552|klf2; gene_id MSTRG.2590; transcript_id MSTRG.2590.5;
chr1	transdecoder	exon	87327484	87327886	.	-	.	gene_name 98000552|klf2; gene_id MSTRG.2590; transcript_id MSTRG.2590.6;
chr1	transdecoder	CDS	87328678	87328740	.	-	0	gene_name 98000552|klf2; gene_id MSTRG.2590; transcript_id MSTRG.2590.4;
chr1	transdecoder	exon	87328678	87329142	.	-	.	gene_name 98000552|klf2; gene_id MSTRG.2590; transcript_id MSTRG.2590.4;
chr1	transdecoder	five_prime_utr	87328741	87329142	.	-	.	gene_name 98000552|klf2; gene_id MSTRG.2590; transcript_id MSTRG.2590.4;
chr1	transdecoder	CDS	87330739	87330849	.	-	0	gene_name 98000552|klf2; gene_id MSTRG.2590; transcript_id MSTRG.2590.3;
chr1	transdecoder	exon	87330739	87332006	.	-	.	gene_name 98000552|klf2; gene_id MSTRG.2590; transcript_id MSTRG.2590.3;
chr1	transdecoder	five_prime_utr	87330850	87332006	.	-	.	gene_name 98000552|klf2; gene_id MSTRG.2590; transcript_id MSTRG.2590.3;
chr1	transdecoder	CDS	87336345	87336347	.	-	0	gene_name 98000552|klf2; gene_id MSTRG.2590; transcript_id MSTRG.2590.5;
chr1	transdecoder	exon	87336345	87336392	.	-	.	gene_name 98000552|klf2; gene_id MSTRG.2590; transcript_id MSTRG.2590.5;
chr1	transdecoder	five_prime_utr	87336348	87336392	.	-	.	gene_name 98000552|klf2; gene_id MSTRG.2590; transcript_id MSTRG.2590.5;
chr1	transdecoder	CDS	87366663	87366788	.	-	0	gene_name 98000552|klf2; gene_id MSTRG.2590; transcript_id MSTRG.2590.2;
chr1	transdecoder	exon	87366663	87367175	.	-	.	gene_name 98000552|klf2; gene_id MSTRG.2590; transcript_id MSTRG.2590.2;
chr1	transdecoder	five_prime_utr	87366789	87367175	.	-	.	gene_name 98000552|klf2; gene_id MSTRG.2590; transcript_id MSTRG.2590.2;
chr1	transdecoder	CDS	87382102	87382146	.	-	0	gene_name 98000552|klf2; gene_id MSTRG.2590; transcript_id MSTRG.2590.6;
chr1	transdecoder	exon	87382102	87382147	.	-	.	gene_name 98000552|klf2; gene_id MSTRG.2590; transcript_id MSTRG.2590.6;
chr1	transdecoder	five_prime_utr	87382147	87382147	.	-	.	gene_name 98000552|klf2; gene_id MSTRG.2590; transcript_id MSTRG.2590.6;
chr1	StringTie	exon	87384682	87385048	.	-	.	gene_name 98000552|klf2; gene_id MSTRG.2590; transcript_id MSTRG.2590.7;
chr1	StringTie	transcript	87384682	87387278	.	-	.	gene_name 98000552|klf2; gene_id MSTRG.2590; transcript_id MSTRG.2590.7; gene_biotype non-coding; Info NA; ref_name 98000552|klf2; class_code j,=; inherit_ref TRUE;
chr1	StringTie	exon	87387045	87387278	.	-	.	gene_name 98000552|klf2; gene_id MSTRG.2590; transcript_id MSTRG.2590.7;
chr1	transdecoder	exon	87387045	87387278	.	-	.	gene_name 98000552|klf2; gene_id MSTRG.2590; transcript_id MSTRG.2590.1;
chr1	transdecoder	five_prime_utr	87387045	87387278	.	-	.	gene_name 98000552|klf2; gene_id MSTRG.2590; transcript_id MSTRG.2590.1;
chr1	transdecoder	three_prime_utr	87391333	87391345	.	-	.	gene_name 98301292|asic3-2; gene_id MSTRG.2591; transcript_id MSTRG.2591.1;
chr1	transdecoder	exon	87391333	87393433	.	-	.	gene_name 98301292|asic3-2; gene_id MSTRG.2591; transcript_id MSTRG.2591.1;
chr1	transdecoder	gene	87391333	87396396	.	-	.	gene_name 98301292|asic3-2; gene_id MSTRG.2591; transcript_id NA; gene_biotype protein_coding; Info ORF type:complete (+),score=106.59,sp|Q9UHC3|ASIC3_HUMAN|25.000|1.21e-24; ref_name -; class_code u; inherit_ref FALSE;
chr1	transdecoder	transcript	87391333	87396396	.	-	.	gene_name 98301292|asic3-2; gene_id MSTRG.2591; transcript_id MSTRG.2591.1; gene_biotype protein_coding; Info ORF type:complete (+),score=106.59,sp|Q9UHC3|ASIC3_HUMAN|25.000|1.21e-24; ref_name -; class_code u; inherit_ref FALSE;
chr1	transdecoder	CDS	87391346	87393433	.	-	0	gene_name 98301292|asic3-2; gene_id MSTRG.2591; transcript_id MSTRG.2591.1;
chr1	transdecoder	CDS	87394595	87394870	.	-	0	gene_name 98301292|asic3-2; gene_id MSTRG.2591; transcript_id MSTRG.2591.1;
chr1	transdecoder	exon	87394595	87394892	.	-	.	gene_name 98301292|asic3-2; gene_id MSTRG.2591; transcript_id MSTRG.2591.1;
chr1	StringTie	exon	87394765	87394855	.	+	.	gene_name 98301293|unknown-13663; gene_id MSTRG.2592; transcript_id MSTRG.2592.1;
chr1	StringTie	transcript	87394765	87396476	.	+	.	gene_name 98301293|unknown-13663; gene_id MSTRG.2592; transcript_id MSTRG.2592.1; gene_biotype non-coding; Info NA; ref_name -; class_code u; inherit_ref FALSE;
chr1	transdecoder	five_prime_utr	87394871	87394892	.	-	.	gene_name 98301292|asic3-2; gene_id MSTRG.2591; transcript_id MSTRG.2591.1;
chr1	transdecoder	exon	87396296	87396396	.	-	.	gene_name 98301292|asic3-2; gene_id MSTRG.2591; transcript_id MSTRG.2591.1;
chr1	transdecoder	five_prime_utr	87396296	87396396	.	-	.	gene_name 98301292|asic3-2; gene_id MSTRG.2591; transcript_id MSTRG.2591.1;
chr1	StringTie	exon	87396303	87396476	.	+	.	gene_name 98301293|unknown-13663; gene_id MSTRG.2592; transcript_id MSTRG.2592.1;
chr1	transdecoder	three_prime_utr	87404856	87405052	.	-	.	gene_name 98208208|wsdu1; gene_id MSTRG.2593; transcript_id MSTRG.2593.1;
chr1	transdecoder	exon	87404856	87405213	.	-	.	gene_name 98208208|wsdu1; gene_id MSTRG.2593; transcript_id MSTRG.2593.1;
chr1	transdecoder	gene	87404856	87422234	.	-	.	gene_name 98208208|wsdu1; gene_id MSTRG.2593; transcript_id NA; gene_biotype protein_coding; Info ORF type:complete (+),score=72.33,sp|Q8N9V3|WSDU1_HUMAN|39.184|7.15e-96; ref_name 98208208|wsdu1; class_code =; inherit_ref TRUE;
chr1	transdecoder	transcript	87404856	87422234	.	-	.	gene_name 98208208|wsdu1; gene_id MSTRG.2593; transcript_id MSTRG.2593.1; gene_biotype protein_coding; Info ORF type:complete (+),score=72.33,sp|Q8N9V3|WSDU1_HUMAN|39.184|7.15e-96; ref_name 98208208|wsdu1; class_code =; inherit_ref TRUE;
chr1	transdecoder	CDS	87405053	87405213	.	-	2	gene_name 98208208|wsdu1; gene_id MSTRG.2593; transcript_id MSTRG.2593.1;
chr1	transdecoder	CDS	87407197	87407265	.	-	2	gene_name 98208208|wsdu1; gene_id MSTRG.2593; transcript_id MSTRG.2593.1;
chr1	transdecoder	exon	87407197	87407265	.	-	.	gene_name 98208208|wsdu1; gene_id MSTRG.2593; transcript_id MSTRG.2593.1;
chr1	transdecoder	CDS	87407308	87407376	.	-	2	gene_name 98208208|wsdu1; gene_id MSTRG.2593; transcript_id MSTRG.2593.1;
chr1	transdecoder	exon	87407308	87407376	.	-	.	gene_name 98208208|wsdu1; gene_id MSTRG.2593; transcript_id MSTRG.2593.1;
chr1	transdecoder	CDS	87408245	87408442	.	-	2	gene_name 98208208|wsdu1; gene_id MSTRG.2593; transcript_id MSTRG.2593.1;
chr1	transdecoder	exon	87408245	87408442	.	-	.	gene_name 98208208|wsdu1; gene_id MSTRG.2593; transcript_id MSTRG.2593.1;
chr1	transdecoder	CDS	87411002	87411111	.	-	1	gene_name 98208208|wsdu1; gene_id MSTRG.2593; transcript_id MSTRG.2593.1;
chr1	transdecoder	exon	87411002	87411111	.	-	.	gene_name 98208208|wsdu1; gene_id MSTRG.2593; transcript_id MSTRG.2593.1;
chr1	transdecoder	CDS	87411544	87411618	.	-	1	gene_name 98208208|wsdu1; gene_id MSTRG.2593; transcript_id MSTRG.2593.1;
chr1	transdecoder	exon	87411544	87411618	.	-	.	gene_name 98208208|wsdu1; gene_id MSTRG.2593; transcript_id MSTRG.2593.1;
chr1	transdecoder	CDS	87418306	87418492	.	-	2	gene_name 98208208|wsdu1; gene_id MSTRG.2593; transcript_id MSTRG.2593.1;
chr1	transdecoder	exon	87418306	87418492	.	-	.	gene_name 98208208|wsdu1; gene_id MSTRG.2593; transcript_id MSTRG.2593.1;
chr1	transdecoder	CDS	87420068	87420282	.	-	1	gene_name 98208208|wsdu1; gene_id MSTRG.2593; transcript_id MSTRG.2593.1;
chr1	transdecoder	exon	87420068	87420282	.	-	.	gene_name 98208208|wsdu1; gene_id MSTRG.2593; transcript_id MSTRG.2593.1;
chr1	transdecoder	CDS	87420535	87420662	.	-	0	gene_name 98208208|wsdu1; gene_id MSTRG.2593; transcript_id MSTRG.2593.1;
chr1	transdecoder	exon	87420535	87420662	.	-	.	gene_name 98208208|wsdu1; gene_id MSTRG.2593; transcript_id MSTRG.2593.1;
chr1	transdecoder	CDS	87421856	87422002	.	-	0	gene_name 98208208|wsdu1; gene_id MSTRG.2593; transcript_id MSTRG.2593.1;
chr1	transdecoder	exon	87421856	87422002	.	-	.	gene_name 98208208|wsdu1; gene_id MSTRG.2593; transcript_id MSTRG.2593.1;
chr1	transdecoder	CDS	87422085	87422219	.	-	0	gene_name 98208208|wsdu1; gene_id MSTRG.2593; transcript_id MSTRG.2593.1;
chr1	transdecoder	exon	87422085	87422234	.	-	.	gene_name 98208208|wsdu1; gene_id MSTRG.2593; transcript_id MSTRG.2593.1;
chr1	transdecoder	five_prime_utr	87422220	87422234	.	-	.	gene_name 98208208|wsdu1; gene_id MSTRG.2593; transcript_id MSTRG.2593.1;
chr1	StringTie	exon	87423359	87423704	.	-	.	gene_name 98301294|unknown-13664; gene_id MSTRG.2594; transcript_id MSTRG.2594.1;
chr1	StringTie	transcript	87423359	87439034	.	-	.	gene_name 98301294|unknown-13664; gene_id MSTRG.2594; transcript_id MSTRG.2594.1; gene_biotype non-coding; Info NA; ref_name 98048431|unknown-6880; class_code o; inherit_ref FALSE;
chr1	SAM2GTF	exon	87423398	87423708	.	-	.	gene_name 98048431|unknown-6880; gene_id 98048431|unknown-6880; transcript_id 98048431|unknown-6880.1;
chr1	SAM2GTF	transcript	87423398	87423708	.	-	.	gene_name 98048431|unknown-6880; gene_id 98048431|unknown-6880; transcript_id 98048431|unknown-6880.1; gene_biotype non-coding; Info NA; ref_name 98048431|unknown-6880; class_code =; inherit_ref TRUE;
chr1	transdecoder	exon	87433915	87434239	.	-	.	gene_name 98107449|unknown-7272; gene_id 98107449|unknown-7272; transcript_id 98107449|unknown-7272.1;
chr1	transdecoder	gene	87433915	87434239	.	-	.	gene_name 98107449|unknown-7272; gene_id 98107449|unknown-7272; transcript_id NA; gene_biotype protein_coding; Info ORF type:internal (+),score=6.38; ref_name 98107449|unknown-7272; class_code =; inherit_ref TRUE;
chr1	transdecoder	transcript	87433915	87434239	.	-	.	gene_name 98107449|unknown-7272; gene_id 98107449|unknown-7272; transcript_id 98107449|unknown-7272.1; gene_biotype protein_coding; Info ORF type:internal (+),score=6.38; ref_name 98107449|unknown-7272; class_code =; inherit_ref TRUE;
chr1	transdecoder	CDS	87433916	87434239	.	-	0	gene_name 98107449|unknown-7272; gene_id 98107449|unknown-7272; transcript_id 98107449|unknown-7272.1;
chr1	StringTie	exon	87439016	87439034	.	-	.	gene_name 98301294|unknown-13664; gene_id MSTRG.2594; transcript_id MSTRG.2594.1;
chr1	transdecoder	exon	87439264	87439319	.	+	.	gene_name 98014215|cbx5; gene_id MSTRG.2595; transcript_id MSTRG.2595.1;
chr1	transdecoder	gene	87439264	87449247	.	+	.	gene_name 98014215|cbx5; gene_id MSTRG.2595; transcript_id NA; gene_biotype protein_coding; Info ORF type:5prime_partial (+),score=39.65,sp|P45973|CBX5_HUMAN|48.466|6.17e-44; ref_name 98014215|cbx5; class_code j; inherit_ref TRUE;
chr1	transdecoder	transcript	87439264	87449247	.	+	.	gene_name 98014215|cbx5; gene_id MSTRG.2595; transcript_id MSTRG.2595.1; gene_biotype protein_coding; Info ORF type:5prime_partial (+),score=39.65,sp|P45973|CBX5_HUMAN|48.466|6.17e-44; ref_name 98014215|cbx5; class_code j; inherit_ref TRUE;
chr1	transdecoder	CDS	87439265	87439319	.	+	0	gene_name 98014215|cbx5; gene_id MSTRG.2595; transcript_id MSTRG.2595.1;
chr1	transdecoder	exon	87439282	87439559	.	+	.	gene_name 98014215|cbx5; gene_id MSTRG.2595; transcript_id MSTRG.2595.2;
chr1	transdecoder	five_prime_utr	87439282	87439559	.	+	.	gene_name 98014215|cbx5; gene_id MSTRG.2595; transcript_id MSTRG.2595.2;
chr1	transdecoder	transcript	87439282	87449247	.	+	.	gene_name 98014215|cbx5; gene_id MSTRG.2595; transcript_id MSTRG.2595.2; gene_biotype protein_coding; Info ORF type:5prime_partial (+),score=39.65,sp|P45973|CBX5_HUMAN|48.466|6.17e-44; ref_name 98014215|cbx5; class_code j; inherit_ref TRUE;
chr1	transdecoder	five_prime_utr	87440346	87440347	.	+	.	gene_name 98014215|cbx5; gene_id MSTRG.2595; transcript_id MSTRG.2595.2;
chr1	transdecoder	CDS	87440346	87440454	.	+	2	gene_name 98014215|cbx5; gene_id MSTRG.2595; transcript_id MSTRG.2595.1;
chr1	transdecoder	exon	87440346	87440454	.	+	.	gene_name 98014215|cbx5; gene_id MSTRG.2595; transcript_id MSTRG.2595.1;
chr1	transdecoder	exon	87440346	87440454	.	+	.	gene_name 98014215|cbx5; gene_id MSTRG.2595; transcript_id MSTRG.2595.2;
chr1	transdecoder	CDS	87440348	87440454	.	+	0	gene_name 98014215|cbx5; gene_id MSTRG.2595; transcript_id MSTRG.2595.2;
chr1	transdecoder	CDS	87440496	87440634	.	+	1	gene_name 98014215|cbx5; gene_id MSTRG.2595; transcript_id MSTRG.2595.1;
chr1	transdecoder	CDS	87440496	87440634	.	+	1	gene_name 98014215|cbx5; gene_id MSTRG.2595; transcript_id MSTRG.2595.2;
chr1	transdecoder	exon	87440496	87440634	.	+	.	gene_name 98014215|cbx5; gene_id MSTRG.2595; transcript_id MSTRG.2595.1;
chr1	transdecoder	exon	87440496	87440634	.	+	.	gene_name 98014215|cbx5; gene_id MSTRG.2595; transcript_id MSTRG.2595.2;
chr1	transdecoder	CDS	87440677	87440807	.	+	0	gene_name 98014215|cbx5; gene_id MSTRG.2595; transcript_id MSTRG.2595.1;
chr1	transdecoder	CDS	87440677	87440807	.	+	0	gene_name 98014215|cbx5; gene_id MSTRG.2595; transcript_id MSTRG.2595.2;
chr1	transdecoder	exon	87440677	87440807	.	+	.	gene_name 98014215|cbx5; gene_id MSTRG.2595; transcript_id MSTRG.2595.1;
chr1	transdecoder	exon	87440677	87440807	.	+	.	gene_name 98014215|cbx5; gene_id MSTRG.2595; transcript_id MSTRG.2595.2;
chr1	transdecoder	CDS	87448977	87449100	.	+	1	gene_name 98014215|cbx5; gene_id MSTRG.2595; transcript_id MSTRG.2595.1;
chr1	transdecoder	CDS	87448977	87449100	.	+	1	gene_name 98014215|cbx5; gene_id MSTRG.2595; transcript_id MSTRG.2595.2;
chr1	transdecoder	exon	87448977	87449247	.	+	.	gene_name 98014215|cbx5; gene_id MSTRG.2595; transcript_id MSTRG.2595.1;
chr1	transdecoder	exon	87448977	87449247	.	+	.	gene_name 98014215|cbx5; gene_id MSTRG.2595; transcript_id MSTRG.2595.2;
chr1	transdecoder	three_prime_utr	87449101	87449247	.	+	.	gene_name 98014215|cbx5; gene_id MSTRG.2595; transcript_id MSTRG.2595.1;
chr1	transdecoder	three_prime_utr	87449101	87449247	.	+	.	gene_name 98014215|cbx5; gene_id MSTRG.2595; transcript_id MSTRG.2595.2;
chr1	StringTie	exon	87473633	87474032	.	+	.	gene_name 98044500|unknown-8407; gene_id MSTRG.2596; transcript_id MSTRG.2596.1;
chr1	StringTie	transcript	87473633	87474032	.	+	.	gene_name 98044500|unknown-8407; gene_id MSTRG.2596; transcript_id MSTRG.2596.1; gene_biotype non-coding; Info NA; ref_name 98044500|unknown-8407; class_code =; inherit_ref TRUE;
chr1	transdecoder	exon	87542888	87543363	.	-	.	gene_name 98206747|unknown-11423; gene_id MSTRG.2597; transcript_id MSTRG.2597.1;
chr1	transdecoder	three_prime_utr	87542888	87543363	.	-	.	gene_name 98206747|unknown-11423; gene_id MSTRG.2597; transcript_id MSTRG.2597.1;
chr1	transdecoder	gene	87542888	87548426	.	-	.	gene_name 98206747|unknown-11423; gene_id MSTRG.2597; transcript_id NA; gene_biotype protein_coding; Info ORF type:complete (+),score=49.09; ref_name 98206747|unknown-11423; class_code k; inherit_ref TRUE;
chr1	transdecoder	transcript	87542888	87548426	.	-	.	gene_name 98206747|unknown-11423; gene_id MSTRG.2597; transcript_id MSTRG.2597.1; gene_biotype protein_coding; Info ORF type:complete (+),score=49.09; ref_name 98206747|unknown-11423; class_code k; inherit_ref TRUE;
chr1	transdecoder	exon	87543412	87543495	.	-	.	gene_name 98206747|unknown-11423; gene_id MSTRG.2597; transcript_id MSTRG.2597.1;
chr1	transdecoder	three_prime_utr	87543412	87543495	.	-	.	gene_name 98206747|unknown-11423; gene_id MSTRG.2597; transcript_id MSTRG.2597.1;
chr1	transdecoder	exon	87543570	87543668	.	-	.	gene_name 98206747|unknown-11423; gene_id MSTRG.2597; transcript_id MSTRG.2597.1;
chr1	transdecoder	three_prime_utr	87543570	87543668	.	-	.	gene_name 98206747|unknown-11423; gene_id MSTRG.2597; transcript_id MSTRG.2597.1;
chr1	transdecoder	exon	87543711	87543831	.	-	.	gene_name 98206747|unknown-11423; gene_id MSTRG.2597; transcript_id MSTRG.2597.1;
chr1	transdecoder	three_prime_utr	87543711	87543831	.	-	.	gene_name 98206747|unknown-11423; gene_id MSTRG.2597; transcript_id MSTRG.2597.1;
chr1	transdecoder	exon	87543884	87543966	.	-	.	gene_name 98206747|unknown-11423; gene_id MSTRG.2597; transcript_id MSTRG.2597.1;
chr1	transdecoder	three_prime_utr	87543884	87543966	.	-	.	gene_name 98206747|unknown-11423; gene_id MSTRG.2597; transcript_id MSTRG.2597.1;
chr1	transdecoder	exon	87544011	87544125	.	-	.	gene_name 98206747|unknown-11423; gene_id MSTRG.2597; transcript_id MSTRG.2597.1;
chr1	transdecoder	three_prime_utr	87544011	87544125	.	-	.	gene_name 98206747|unknown-11423; gene_id MSTRG.2597; transcript_id MSTRG.2597.1;
chr1	transdecoder	exon	87544173	87544255	.	-	.	gene_name 98206747|unknown-11423; gene_id MSTRG.2597; transcript_id MSTRG.2597.1;
chr1	transdecoder	three_prime_utr	87544173	87544255	.	-	.	gene_name 98206747|unknown-11423; gene_id MSTRG.2597; transcript_id MSTRG.2597.1;
chr1	transdecoder	exon	87544300	87544414	.	-	.	gene_name 98206747|unknown-11423; gene_id MSTRG.2597; transcript_id MSTRG.2597.1;
chr1	transdecoder	three_prime_utr	87544300	87544414	.	-	.	gene_name 98206747|unknown-11423; gene_id MSTRG.2597; transcript_id MSTRG.2597.1;
chr1	transdecoder	exon	87544461	87544537	.	-	.	gene_name 98206747|unknown-11423; gene_id MSTRG.2597; transcript_id MSTRG.2597.1;
chr1	transdecoder	three_prime_utr	87544461	87544537	.	-	.	gene_name 98206747|unknown-11423; gene_id MSTRG.2597; transcript_id MSTRG.2597.1;
chr1	transdecoder	exon	87544581	87544683	.	-	.	gene_name 98206747|unknown-11423; gene_id MSTRG.2597; transcript_id MSTRG.2597.1;
chr1	transdecoder	three_prime_utr	87544581	87544683	.	-	.	gene_name 98206747|unknown-11423; gene_id MSTRG.2597; transcript_id MSTRG.2597.1;
chr1	transdecoder	three_prime_utr	87544732	87544791	.	-	.	gene_name 98206747|unknown-11423; gene_id MSTRG.2597; transcript_id MSTRG.2597.1;
chr1	transdecoder	exon	87544732	87544799	.	-	.	gene_name 98206747|unknown-11423; gene_id MSTRG.2597; transcript_id MSTRG.2597.1;
chr1	transdecoder	CDS	87544792	87544799	.	-	2	gene_name 98206747|unknown-11423; gene_id MSTRG.2597; transcript_id MSTRG.2597.1;
chr1	transdecoder	CDS	87544846	87544917	.	-	2	gene_name 98206747|unknown-11423; gene_id MSTRG.2597; transcript_id MSTRG.2597.1;
chr1	transdecoder	exon	87544846	87544917	.	-	.	gene_name 98206747|unknown-11423; gene_id MSTRG.2597; transcript_id MSTRG.2597.1;
chr1	transdecoder	CDS	87544963	87546085	.	-	0	gene_name 98206747|unknown-11423; gene_id MSTRG.2597; transcript_id MSTRG.2597.1;
chr1	transdecoder	exon	87544963	87548426	.	-	.	gene_name 98206747|unknown-11423; gene_id MSTRG.2597; transcript_id MSTRG.2597.1;
chr1	transdecoder	five_prime_utr	87546086	87548426	.	-	.	gene_name 98206747|unknown-11423; gene_id MSTRG.2597; transcript_id MSTRG.2597.1;
chr1	transdecoder	CDS	87546133	87546453	.	-	0	gene_name 98206747|unknown-11423; gene_id MSTRG.2597; transcript_id MSTRG.2597.1;
chr1	transdecoder	CDS	87546616	87547170	.	-	0	gene_name 98206747|unknown-11423; gene_id MSTRG.2597; transcript_id MSTRG.2597.1;
chr1	transdecoder	CDS	87547177	87548136	.	-	0	gene_name 98206747|unknown-11423; gene_id MSTRG.2597; transcript_id MSTRG.2597.1;
chr1	transdecoder	three_prime_utr	87566960	87567074	.	-	.	gene_name 98025494|rpa1; gene_id MSTRG.2598; transcript_id MSTRG.2598.1;
chr1	transdecoder	exon	87566960	87567465	.	-	.	gene_name 98025494|rpa1; gene_id MSTRG.2598; transcript_id MSTRG.2598.1;
chr1	transdecoder	gene	87566960	87621181	.	-	.	gene_name 98025494|rpa1; gene_id MSTRG.2598; transcript_id NA; gene_biotype protein_coding; Info ORF type:complete (+),score=246.23,sp|O95602|RPA1_HUMAN|38.841|0.0; ref_name 98025494|rpa1; class_code =,j; inherit_ref TRUE;
chr1	transdecoder	transcript	87566960	87621181	.	-	.	gene_name 98025494|rpa1; gene_id MSTRG.2598; transcript_id MSTRG.2598.1; gene_biotype protein_coding; Info ORF type:complete (+),score=246.23,sp|O95602|RPA1_HUMAN|38.841|0.0; ref_name 98025494|rpa1; class_code =,j; inherit_ref TRUE;
chr1	transdecoder	three_prime_utr	87567039	87567074	.	-	.	gene_name 98025494|rpa1; gene_id MSTRG.2598; transcript_id MSTRG.2598.2;
chr1	transdecoder	exon	87567039	87567465	.	-	.	gene_name 98025494|rpa1; gene_id MSTRG.2598; transcript_id MSTRG.2598.2;
chr1	transdecoder	transcript	87567039	87598221	.	-	.	gene_name 98025494|rpa1; gene_id MSTRG.2598; transcript_id MSTRG.2598.2; gene_biotype protein_coding; Info ORF type:complete (+),score=246.23,sp|O95602|RPA1_HUMAN|38.841|0.0; ref_name 98025494|rpa1; class_code =,j; inherit_ref TRUE;
chr1	transdecoder	CDS	87567075	87567465	.	-	1	gene_name 98025494|rpa1; gene_id MSTRG.2598; transcript_id MSTRG.2598.1;
chr1	transdecoder	CDS	87567075	87567465	.	-	1	gene_name 98025494|rpa1; gene_id MSTRG.2598; transcript_id MSTRG.2598.2;
chr1	transdecoder	CDS	87580439	87580534	.	-	1	gene_name 98025494|rpa1; gene_id MSTRG.2598; transcript_id MSTRG.2598.2;
chr1	transdecoder	exon	87580439	87580534	.	-	.	gene_name 98025494|rpa1; gene_id MSTRG.2598; transcript_id MSTRG.2598.2;
chr1	transdecoder	CDS	87580439	87580750	.	-	1	gene_name 98025494|rpa1; gene_id MSTRG.2598; transcript_id MSTRG.2598.1;
chr1	transdecoder	exon	87580439	87580750	.	-	.	gene_name 98025494|rpa1; gene_id MSTRG.2598; transcript_id MSTRG.2598.1;
chr1	transdecoder	CDS	87580604	87580750	.	-	1	gene_name 98025494|rpa1; gene_id MSTRG.2598; transcript_id MSTRG.2598.2;
chr1	transdecoder	exon	87580604	87580750	.	-	.	gene_name 98025494|rpa1; gene_id MSTRG.2598; transcript_id MSTRG.2598.2;
chr1	transdecoder	CDS	87585189	87585352	.	-	0	gene_name 98025494|rpa1; gene_id MSTRG.2598; transcript_id MSTRG.2598.1;
chr1	transdecoder	CDS	87585189	87585352	.	-	0	gene_name 98025494|rpa1; gene_id MSTRG.2598; transcript_id MSTRG.2598.2;
chr1	transdecoder	exon	87585189	87585352	.	-	.	gene_name 98025494|rpa1; gene_id MSTRG.2598; transcript_id MSTRG.2598.1;
chr1	transdecoder	exon	87585189	87585352	.	-	.	gene_name 98025494|rpa1; gene_id MSTRG.2598; transcript_id MSTRG.2598.2;
chr1	transdecoder	CDS	87586960	87587196	.	-	0	gene_name 98025494|rpa1; gene_id MSTRG.2598; transcript_id MSTRG.2598.1;
chr1	transdecoder	CDS	87586960	87587196	.	-	0	gene_name 98025494|rpa1; gene_id MSTRG.2598; transcript_id MSTRG.2598.2;
chr1	transdecoder	exon	87586960	87587196	.	-	.	gene_name 98025494|rpa1; gene_id MSTRG.2598; transcript_id MSTRG.2598.1;
chr1	transdecoder	exon	87586960	87587196	.	-	.	gene_name 98025494|rpa1; gene_id MSTRG.2598; transcript_id MSTRG.2598.2;
chr1	transdecoder	CDS	87591195	87591431	.	-	0	gene_name 98025494|rpa1; gene_id MSTRG.2598; transcript_id MSTRG.2598.1;
chr1	transdecoder	CDS	87591195	87591431	.	-	0	gene_name 98025494|rpa1; gene_id MSTRG.2598; transcript_id MSTRG.2598.2;
chr1	transdecoder	exon	87591195	87591431	.	-	.	gene_name 98025494|rpa1; gene_id MSTRG.2598; transcript_id MSTRG.2598.1;
chr1	transdecoder	exon	87591195	87591431	.	-	.	gene_name 98025494|rpa1; gene_id MSTRG.2598; transcript_id MSTRG.2598.2;
chr1	transdecoder	CDS	87597988	87598032	.	-	0	gene_name 98025494|rpa1; gene_id MSTRG.2598; transcript_id MSTRG.2598.2;
chr1	transdecoder	CDS	87597988	87598221	.	-	0	gene_name 98025494|rpa1; gene_id MSTRG.2598; transcript_id MSTRG.2598.1;
chr1	transdecoder	exon	87597988	87598221	.	-	.	gene_name 98025494|rpa1; gene_id MSTRG.2598; transcript_id MSTRG.2598.1;
chr1	transdecoder	exon	87597988	87598221	.	-	.	gene_name 98025494|rpa1; gene_id MSTRG.2598; transcript_id MSTRG.2598.2;
chr1	transdecoder	five_prime_utr	87598033	87598221	.	-	.	gene_name 98025494|rpa1; gene_id MSTRG.2598; transcript_id MSTRG.2598.2;
chr1	transdecoder	CDS	87599396	87599743	.	-	0	gene_name 98025494|rpa1; gene_id MSTRG.2598; transcript_id MSTRG.2598.1;
chr1	transdecoder	exon	87599396	87599743	.	-	.	gene_name 98025494|rpa1; gene_id MSTRG.2598; transcript_id MSTRG.2598.1;
chr1	transdecoder	CDS	87603043	87603318	.	-	0	gene_name 98025494|rpa1; gene_id MSTRG.2598; transcript_id MSTRG.2598.1;
chr1	transdecoder	exon	87603043	87603318	.	-	.	gene_name 98025494|rpa1; gene_id MSTRG.2598; transcript_id MSTRG.2598.1;
chr1	transdecoder	CDS	87603388	87603674	.	-	2	gene_name 98025494|rpa1; gene_id MSTRG.2598; transcript_id MSTRG.2598.1;
chr1	transdecoder	exon	87603388	87603674	.	-	.	gene_name 98025494|rpa1; gene_id MSTRG.2598; transcript_id MSTRG.2598.1;
chr1	transdecoder	CDS	87604825	87604985	.	-	1	gene_name 98025494|rpa1; gene_id MSTRG.2598; transcript_id MSTRG.2598.1;
chr1	transdecoder	exon	87604825	87604985	.	-	.	gene_name 98025494|rpa1; gene_id MSTRG.2598; transcript_id MSTRG.2598.1;
chr1	transdecoder	CDS	87605120	87605468	.	-	2	gene_name 98025494|rpa1; gene_id MSTRG.2598; transcript_id MSTRG.2598.1;
chr1	transdecoder	exon	87605120	87605468	.	-	.	gene_name 98025494|rpa1; gene_id MSTRG.2598; transcript_id MSTRG.2598.1;
chr1	transdecoder	CDS	87607183	87607528	.	-	0	gene_name 98025494|rpa1; gene_id MSTRG.2598; transcript_id MSTRG.2598.1;
chr1	transdecoder	exon	87607183	87607528	.	-	.	gene_name 98025494|rpa1; gene_id MSTRG.2598; transcript_id MSTRG.2598.1;
chr1	transdecoder	CDS	87607785	87607949	.	-	0	gene_name 98025494|rpa1; gene_id MSTRG.2598; transcript_id MSTRG.2598.1;
chr1	transdecoder	exon	87607785	87607949	.	-	.	gene_name 98025494|rpa1; gene_id MSTRG.2598; transcript_id MSTRG.2598.1;
chr1	transdecoder	CDS	87608503	87608712	.	-	0	gene_name 98025494|rpa1; gene_id MSTRG.2598; transcript_id MSTRG.2598.1;
chr1	transdecoder	exon	87608503	87608712	.	-	.	gene_name 98025494|rpa1; gene_id MSTRG.2598; transcript_id MSTRG.2598.1;
chr1	transdecoder	CDS	87610990	87611216	.	-	2	gene_name 98025494|rpa1; gene_id MSTRG.2598; transcript_id MSTRG.2598.1;
chr1	transdecoder	exon	87610990	87611216	.	-	.	gene_name 98025494|rpa1; gene_id MSTRG.2598; transcript_id MSTRG.2598.1;
chr1	transdecoder	CDS	87615019	87615270	.	-	2	gene_name 98025494|rpa1; gene_id MSTRG.2598; transcript_id MSTRG.2598.1;
chr1	transdecoder	exon	87615019	87615270	.	-	.	gene_name 98025494|rpa1; gene_id MSTRG.2598; transcript_id MSTRG.2598.1;
chr1	transdecoder	CDS	87615574	87615699	.	-	2	gene_name 98025494|rpa1; gene_id MSTRG.2598; transcript_id MSTRG.2598.1;
chr1	transdecoder	exon	87615574	87615699	.	-	.	gene_name 98025494|rpa1; gene_id MSTRG.2598; transcript_id MSTRG.2598.1;
chr1	transdecoder	CDS	87619336	87619588	.	-	0	gene_name 98025494|rpa1; gene_id MSTRG.2598; transcript_id MSTRG.2598.1;
chr1	transdecoder	exon	87619336	87619588	.	-	.	gene_name 98025494|rpa1; gene_id MSTRG.2598; transcript_id MSTRG.2598.1;
chr1	transdecoder	CDS	87620630	87620764	.	-	0	gene_name 98025494|rpa1; gene_id MSTRG.2598; transcript_id MSTRG.2598.1;
chr1	transdecoder	exon	87620630	87620764	.	-	.	gene_name 98025494|rpa1; gene_id MSTRG.2598; transcript_id MSTRG.2598.1;
chr1	transdecoder	CDS	87620838	87621161	.	-	0	gene_name 98025494|rpa1; gene_id MSTRG.2598; transcript_id MSTRG.2598.1;
chr1	transdecoder	exon	87620838	87621181	.	-	.	gene_name 98025494|rpa1; gene_id MSTRG.2598; transcript_id MSTRG.2598.1;
chr1	transdecoder	five_prime_utr	87621162	87621181	.	-	.	gene_name 98025494|rpa1; gene_id MSTRG.2598; transcript_id MSTRG.2598.1;
chr1	transdecoder	three_prime_utr	87622407	87622465	.	-	.	gene_name 98057370|rrp7a; gene_id MSTRG.2599; transcript_id MSTRG.2599.1;
chr1	transdecoder	exon	87622407	87623340	.	-	.	gene_name 98057370|rrp7a; gene_id MSTRG.2599; transcript_id MSTRG.2599.1;
chr1	transdecoder	gene	87622407	87623340	.	-	.	gene_name 98057370|rrp7a; gene_id MSTRG.2599; transcript_id NA; gene_biotype protein_coding; Info ORF type:complete (+),score=48.78,sp|Q9Y3A4|RRP7A_HUMAN|24.783|8.68e-10; ref_name 98057370|rrp7a; class_code =; inherit_ref TRUE;
chr1	transdecoder	transcript	87622407	87623340	.	-	.	gene_name 98057370|rrp7a; gene_id MSTRG.2599; transcript_id MSTRG.2599.1; gene_biotype protein_coding; Info ORF type:complete (+),score=48.78,sp|Q9Y3A4|RRP7A_HUMAN|24.783|8.68e-10; ref_name 98057370|rrp7a; class_code =; inherit_ref TRUE;
chr1	transdecoder	CDS	87622466	87623248	.	-	0	gene_name 98057370|rrp7a; gene_id MSTRG.2599; transcript_id MSTRG.2599.1;
chr1	transdecoder	five_prime_utr	87623249	87623340	.	-	.	gene_name 98057370|rrp7a; gene_id MSTRG.2599; transcript_id MSTRG.2599.1;
chr1	transdecoder	exon	87633825	87633873	.	+	.	gene_name 98200932|diap1-2; gene_id MSTRG.2600; transcript_id MSTRG.2600.1;
chr1	transdecoder	five_prime_utr	87633825	87633873	.	+	.	gene_name 98200932|diap1-2; gene_id MSTRG.2600; transcript_id MSTRG.2600.1;
chr1	transdecoder	gene	87633825	87667341	.	+	.	gene_name 98200932|diap1-2; gene_id MSTRG.2600; transcript_id NA; gene_biotype protein_coding; Info ORF type:complete (+),score=282.88,sp|O60610|DIAP1_HUMAN|30.346|4.37e-75; ref_name 98200932|diap1-2; class_code k,j; inherit_ref TRUE;
chr1	transdecoder	transcript	87633825	87667341	.	+	.	gene_name 98200932|diap1-2; gene_id MSTRG.2600; transcript_id MSTRG.2600.1; gene_biotype protein_coding; Info ORF type:complete (+),score=282.88,sp|O60610|DIAP1_HUMAN|30.346|4.37e-75; ref_name 98200932|diap1-2; class_code k,j; inherit_ref TRUE;
chr1	transdecoder	exon	87633829	87633873	.	+	.	gene_name 98200932|diap1-2; gene_id MSTRG.2600; transcript_id MSTRG.2600.2;
chr1	transdecoder	five_prime_utr	87633829	87633873	.	+	.	gene_name 98200932|diap1-2; gene_id MSTRG.2600; transcript_id MSTRG.2600.2;
chr1	transdecoder	transcript	87633829	87667341	.	+	.	gene_name 98200932|diap1-2; gene_id MSTRG.2600; transcript_id MSTRG.2600.2; gene_biotype protein_coding; Info ORF type:complete (+),score=282.88,sp|O60610|DIAP1_HUMAN|30.346|4.37e-75; ref_name 98200932|diap1-2; class_code k,j; inherit_ref TRUE;
chr1	transdecoder	five_prime_utr	87636061	87636061	.	+	.	gene_name 98200932|diap1-2; gene_id MSTRG.2600; transcript_id MSTRG.2600.3;
chr1	transdecoder	five_prime_utr	87636061	87636061	.	+	.	gene_name 98200932|diap1-2; gene_id MSTRG.2600; transcript_id MSTRG.2600.4;
chr1	transdecoder	exon	87636061	87636154	.	+	.	gene_name 98200932|diap1-2; gene_id MSTRG.2600; transcript_id MSTRG.2600.3;
chr1	transdecoder	exon	87636061	87636154	.	+	.	gene_name 98200932|diap1-2; gene_id MSTRG.2600; transcript_id MSTRG.2600.4;
chr1	transdecoder	transcript	87636061	87667341	.	+	.	gene_name 98200932|diap1-2; gene_id MSTRG.2600; transcript_id MSTRG.2600.3; gene_biotype protein_coding; Info ORF type:complete (+),score=282.88,sp|O60610|DIAP1_HUMAN|30.346|4.37e-75; ref_name 98200932|diap1-2; class_code k,j; inherit_ref TRUE;
chr1	transdecoder	transcript	87636061	87667341	.	+	.	gene_name 98200932|diap1-2; gene_id MSTRG.2600; transcript_id MSTRG.2600.4; gene_biotype protein_coding; Info ORF type:complete (+),score=282.88,sp|O60610|DIAP1_HUMAN|30.346|4.37e-75; ref_name 98200932|diap1-2; class_code k,j; inherit_ref TRUE;
chr1	transdecoder	CDS	87636062	87636154	.	+	0	gene_name 98200932|diap1-2; gene_id MSTRG.2600; transcript_id MSTRG.2600.3;
chr1	transdecoder	CDS	87636062	87636154	.	+	0	gene_name 98200932|diap1-2; gene_id MSTRG.2600; transcript_id MSTRG.2600.4;
chr1	transdecoder	CDS	87636062	87636154	.	+	0	gene_name 98200932|diap1-2; gene_id MSTRG.2600; transcript_id MSTRG.2600.5;
chr1	transdecoder	exon	87636062	87636154	.	+	.	gene_name 98200932|diap1-2; gene_id MSTRG.2600; transcript_id MSTRG.2600.5;
chr1	transdecoder	transcript	87636062	87662526	.	+	.	gene_name 98200932|diap1-2; gene_id MSTRG.2600; transcript_id MSTRG.2600.5; gene_biotype protein_coding; Info ORF type:complete (+),score=282.88,sp|O60610|DIAP1_HUMAN|30.346|4.37e-75; ref_name 98200932|diap1-2; class_code k,j; inherit_ref TRUE;
chr1	transdecoder	five_prime_utr	87636063	87636109	.	+	.	gene_name 98200932|diap1-2; gene_id MSTRG.2600; transcript_id MSTRG.2600.1;
chr1	transdecoder	five_prime_utr	87636063	87636109	.	+	.	gene_name 98200932|diap1-2; gene_id MSTRG.2600; transcript_id MSTRG.2600.2;
chr1	transdecoder	exon	87636063	87636154	.	+	.	gene_name 98200932|diap1-2; gene_id MSTRG.2600; transcript_id MSTRG.2600.1;
chr1	transdecoder	exon	87636063	87636154	.	+	.	gene_name 98200932|diap1-2; gene_id MSTRG.2600; transcript_id MSTRG.2600.2;
chr1	transdecoder	CDS	87636110	87636154	.	+	0	gene_name 98200932|diap1-2; gene_id MSTRG.2600; transcript_id MSTRG.2600.1;
chr1	transdecoder	CDS	87636110	87636154	.	+	0	gene_name 98200932|diap1-2; gene_id MSTRG.2600; transcript_id MSTRG.2600.2;
chr1	transdecoder	CDS	87641482	87641587	.	+	0	gene_name 98200932|diap1-2; gene_id MSTRG.2600; transcript_id MSTRG.2600.1;
chr1	transdecoder	CDS	87641482	87641587	.	+	0	gene_name 98200932|diap1-2; gene_id MSTRG.2600; transcript_id MSTRG.2600.2;
chr1	transdecoder	CDS	87641482	87641587	.	+	0	gene_name 98200932|diap1-2; gene_id MSTRG.2600; transcript_id MSTRG.2600.3;
chr1	transdecoder	CDS	87641482	87641587	.	+	0	gene_name 98200932|diap1-2; gene_id MSTRG.2600; transcript_id MSTRG.2600.4;
chr1	transdecoder	CDS	87641482	87641587	.	+	0	gene_name 98200932|diap1-2; gene_id MSTRG.2600; transcript_id MSTRG.2600.5;
chr1	transdecoder	exon	87641482	87641587	.	+	.	gene_name 98200932|diap1-2; gene_id MSTRG.2600; transcript_id MSTRG.2600.1;
chr1	transdecoder	exon	87641482	87641587	.	+	.	gene_name 98200932|diap1-2; gene_id MSTRG.2600; transcript_id MSTRG.2600.2;
chr1	transdecoder	exon	87641482	87641587	.	+	.	gene_name 98200932|diap1-2; gene_id MSTRG.2600; transcript_id MSTRG.2600.3;
chr1	transdecoder	exon	87641482	87641587	.	+	.	gene_name 98200932|diap1-2; gene_id MSTRG.2600; transcript_id MSTRG.2600.4;
chr1	transdecoder	exon	87641482	87641587	.	+	.	gene_name 98200932|diap1-2; gene_id MSTRG.2600; transcript_id MSTRG.2600.5;
chr1	transdecoder	CDS	87645277	87645350	.	+	2	gene_name 98200932|diap1-2; gene_id MSTRG.2600; transcript_id MSTRG.2600.1;
chr1	transdecoder	CDS	87645277	87645350	.	+	2	gene_name 98200932|diap1-2; gene_id MSTRG.2600; transcript_id MSTRG.2600.2;
chr1	transdecoder	CDS	87645277	87645350	.	+	2	gene_name 98200932|diap1-2; gene_id MSTRG.2600; transcript_id MSTRG.2600.3;
chr1	transdecoder	CDS	87645277	87645350	.	+	2	gene_name 98200932|diap1-2; gene_id MSTRG.2600; transcript_id MSTRG.2600.4;
chr1	transdecoder	CDS	87645277	87645350	.	+	2	gene_name 98200932|diap1-2; gene_id MSTRG.2600; transcript_id MSTRG.2600.5;
chr1	transdecoder	exon	87645277	87645350	.	+	.	gene_name 98200932|diap1-2; gene_id MSTRG.2600; transcript_id MSTRG.2600.1;
chr1	transdecoder	exon	87645277	87645350	.	+	.	gene_name 98200932|diap1-2; gene_id MSTRG.2600; transcript_id MSTRG.2600.2;
chr1	transdecoder	exon	87645277	87645350	.	+	.	gene_name 98200932|diap1-2; gene_id MSTRG.2600; transcript_id MSTRG.2600.3;
chr1	transdecoder	exon	87645277	87645350	.	+	.	gene_name 98200932|diap1-2; gene_id MSTRG.2600; transcript_id MSTRG.2600.4;
chr1	transdecoder	exon	87645277	87645350	.	+	.	gene_name 98200932|diap1-2; gene_id MSTRG.2600; transcript_id MSTRG.2600.5;
chr1	transdecoder	CDS	87649269	87649373	.	+	0	gene_name 98200932|diap1-2; gene_id MSTRG.2600; transcript_id MSTRG.2600.1;
chr1	transdecoder	CDS	87649269	87649373	.	+	0	gene_name 98200932|diap1-2; gene_id MSTRG.2600; transcript_id MSTRG.2600.2;
chr1	transdecoder	CDS	87649269	87649373	.	+	0	gene_name 98200932|diap1-2; gene_id MSTRG.2600; transcript_id MSTRG.2600.3;
chr1	transdecoder	CDS	87649269	87649373	.	+	0	gene_name 98200932|diap1-2; gene_id MSTRG.2600; transcript_id MSTRG.2600.4;
chr1	transdecoder	CDS	87649269	87649373	.	+	0	gene_name 98200932|diap1-2; gene_id MSTRG.2600; transcript_id MSTRG.2600.5;
chr1	transdecoder	exon	87649269	87649373	.	+	.	gene_name 98200932|diap1-2; gene_id MSTRG.2600; transcript_id MSTRG.2600.1;
chr1	transdecoder	exon	87649269	87649373	.	+	.	gene_name 98200932|diap1-2; gene_id MSTRG.2600; transcript_id MSTRG.2600.2;
chr1	transdecoder	exon	87649269	87649373	.	+	.	gene_name 98200932|diap1-2; gene_id MSTRG.2600; transcript_id MSTRG.2600.3;
chr1	transdecoder	exon	87649269	87649373	.	+	.	gene_name 98200932|diap1-2; gene_id MSTRG.2600; transcript_id MSTRG.2600.4;
chr1	transdecoder	exon	87649269	87649373	.	+	.	gene_name 98200932|diap1-2; gene_id MSTRG.2600; transcript_id MSTRG.2600.5;
chr1	transdecoder	CDS	87649415	87649530	.	+	0	gene_name 98200932|diap1-2; gene_id MSTRG.2600; transcript_id MSTRG.2600.1;
chr1	transdecoder	CDS	87649415	87649530	.	+	0	gene_name 98200932|diap1-2; gene_id MSTRG.2600; transcript_id MSTRG.2600.2;
chr1	transdecoder	CDS	87649415	87649530	.	+	0	gene_name 98200932|diap1-2; gene_id MSTRG.2600; transcript_id MSTRG.2600.3;
chr1	transdecoder	CDS	87649415	87649530	.	+	0	gene_name 98200932|diap1-2; gene_id MSTRG.2600; transcript_id MSTRG.2600.4;
chr1	transdecoder	CDS	87649415	87649530	.	+	0	gene_name 98200932|diap1-2; gene_id MSTRG.2600; transcript_id MSTRG.2600.5;
chr1	transdecoder	exon	87649415	87649530	.	+	.	gene_name 98200932|diap1-2; gene_id MSTRG.2600; transcript_id MSTRG.2600.1;
chr1	transdecoder	exon	87649415	87649530	.	+	.	gene_name 98200932|diap1-2; gene_id MSTRG.2600; transcript_id MSTRG.2600.2;
chr1	transdecoder	exon	87649415	87649530	.	+	.	gene_name 98200932|diap1-2; gene_id MSTRG.2600; transcript_id MSTRG.2600.3;
chr1	transdecoder	exon	87649415	87649530	.	+	.	gene_name 98200932|diap1-2; gene_id MSTRG.2600; transcript_id MSTRG.2600.4;
chr1	transdecoder	exon	87649415	87649530	.	+	.	gene_name 98200932|diap1-2; gene_id MSTRG.2600; transcript_id MSTRG.2600.5;
chr1	transdecoder	five_prime_utr	87650174	87650174	.	+	.	gene_name 98200932|diap1-2; gene_id MSTRG.2600; transcript_id MSTRG.2600.6;
chr1	transdecoder	exon	87650174	87650302	.	+	.	gene_name 98200932|diap1-2; gene_id MSTRG.2600; transcript_id MSTRG.2600.6;
chr1	transdecoder	transcript	87650174	87667341	.	+	.	gene_name 98200932|diap1-2; gene_id MSTRG.2600; transcript_id MSTRG.2600.6; gene_biotype protein_coding; Info ORF type:complete (+),score=282.88,sp|O60610|DIAP1_HUMAN|30.346|4.37e-75; ref_name 98200932|diap1-2; class_code k,j; inherit_ref TRUE;
chr1	transdecoder	CDS	87650175	87650302	.	+	0	gene_name 98200932|diap1-2; gene_id MSTRG.2600; transcript_id MSTRG.2600.6;
chr1	transdecoder	CDS	87650184	87650302	.	+	0	gene_name 98200932|diap1-2; gene_id MSTRG.2600; transcript_id MSTRG.2600.7;
chr1	transdecoder	exon	87650184	87650302	.	+	.	gene_name 98200932|diap1-2; gene_id MSTRG.2600; transcript_id MSTRG.2600.7;
chr1	transdecoder	transcript	87650184	87667341	.	+	.	gene_name 98200932|diap1-2; gene_id MSTRG.2600; transcript_id MSTRG.2600.7; gene_biotype protein_coding; Info ORF type:complete (+),score=282.88,sp|O60610|DIAP1_HUMAN|30.346|4.37e-75; ref_name 98200932|diap1-2; class_code k,j; inherit_ref TRUE;
chr1	transdecoder	CDS	87650589	87650642	.	+	1	gene_name 98200932|diap1-2; gene_id MSTRG.2600; transcript_id MSTRG.2600.1;
chr1	transdecoder	CDS	87650589	87650642	.	+	1	gene_name 98200932|diap1-2; gene_id MSTRG.2600; transcript_id MSTRG.2600.2;
chr1	transdecoder	CDS	87650589	87650642	.	+	1	gene_name 98200932|diap1-2; gene_id MSTRG.2600; transcript_id MSTRG.2600.3;
chr1	transdecoder	CDS	87650589	87650642	.	+	1	gene_name 98200932|diap1-2; gene_id MSTRG.2600; transcript_id MSTRG.2600.4;
chr1	transdecoder	CDS	87650589	87650642	.	+	1	gene_name 98200932|diap1-2; gene_id MSTRG.2600; transcript_id MSTRG.2600.5;
chr1	transdecoder	CDS	87650589	87650642	.	+	1	gene_name 98200932|diap1-2; gene_id MSTRG.2600; transcript_id MSTRG.2600.6;
chr1	transdecoder	CDS	87650589	87650642	.	+	1	gene_name 98200932|diap1-2; gene_id MSTRG.2600; transcript_id MSTRG.2600.7;
chr1	transdecoder	exon	87650589	87650642	.	+	.	gene_name 98200932|diap1-2; gene_id MSTRG.2600; transcript_id MSTRG.2600.1;
chr1	transdecoder	exon	87650589	87650642	.	+	.	gene_name 98200932|diap1-2; gene_id MSTRG.2600; transcript_id MSTRG.2600.2;
chr1	transdecoder	exon	87650589	87650642	.	+	.	gene_name 98200932|diap1-2; gene_id MSTRG.2600; transcript_id MSTRG.2600.3;
chr1	transdecoder	exon	87650589	87650642	.	+	.	gene_name 98200932|diap1-2; gene_id MSTRG.2600; transcript_id MSTRG.2600.4;
chr1	transdecoder	exon	87650589	87650642	.	+	.	gene_name 98200932|diap1-2; gene_id MSTRG.2600; transcript_id MSTRG.2600.5;
chr1	transdecoder	exon	87650589	87650642	.	+	.	gene_name 98200932|diap1-2; gene_id MSTRG.2600; transcript_id MSTRG.2600.6;
chr1	transdecoder	exon	87650589	87650642	.	+	.	gene_name 98200932|diap1-2; gene_id MSTRG.2600; transcript_id MSTRG.2600.7;
chr1	transdecoder	CDS	87652112	87652220	.	+	1	gene_name 98200932|diap1-2; gene_id MSTRG.2600; transcript_id MSTRG.2600.1;
chr1	transdecoder	CDS	87652112	87652220	.	+	1	gene_name 98200932|diap1-2; gene_id MSTRG.2600; transcript_id MSTRG.2600.2;
chr1	transdecoder	CDS	87652112	87652220	.	+	1	gene_name 98200932|diap1-2; gene_id MSTRG.2600; transcript_id MSTRG.2600.3;
chr1	transdecoder	CDS	87652112	87652220	.	+	1	gene_name 98200932|diap1-2; gene_id MSTRG.2600; transcript_id MSTRG.2600.4;
chr1	transdecoder	CDS	87652112	87652220	.	+	1	gene_name 98200932|diap1-2; gene_id MSTRG.2600; transcript_id MSTRG.2600.5;
chr1	transdecoder	CDS	87652112	87652220	.	+	1	gene_name 98200932|diap1-2; gene_id MSTRG.2600; transcript_id MSTRG.2600.6;
chr1	transdecoder	CDS	87652112	87652220	.	+	1	gene_name 98200932|diap1-2; gene_id MSTRG.2600; transcript_id MSTRG.2600.7;
chr1	transdecoder	exon	87652112	87652220	.	+	.	gene_name 98200932|diap1-2; gene_id MSTRG.2600; transcript_id MSTRG.2600.1;
chr1	transdecoder	exon	87652112	87652220	.	+	.	gene_name 98200932|diap1-2; gene_id MSTRG.2600; transcript_id MSTRG.2600.2;
chr1	transdecoder	exon	87652112	87652220	.	+	.	gene_name 98200932|diap1-2; gene_id MSTRG.2600; transcript_id MSTRG.2600.3;
chr1	transdecoder	exon	87652112	87652220	.	+	.	gene_name 98200932|diap1-2; gene_id MSTRG.2600; transcript_id MSTRG.2600.4;
chr1	transdecoder	exon	87652112	87652220	.	+	.	gene_name 98200932|diap1-2; gene_id MSTRG.2600; transcript_id MSTRG.2600.5;
chr1	transdecoder	exon	87652112	87652220	.	+	.	gene_name 98200932|diap1-2; gene_id MSTRG.2600; transcript_id MSTRG.2600.6;
chr1	transdecoder	exon	87652112	87652220	.	+	.	gene_name 98200932|diap1-2; gene_id MSTRG.2600; transcript_id MSTRG.2600.7;
chr1	transdecoder	CDS	87652311	87652507	.	+	0	gene_name 98200932|diap1-2; gene_id MSTRG.2600; transcript_id MSTRG.2600.1;
chr1	transdecoder	CDS	87652311	87652507	.	+	0	gene_name 98200932|diap1-2; gene_id MSTRG.2600; transcript_id MSTRG.2600.2;
chr1	transdecoder	CDS	87652311	87652507	.	+	0	gene_name 98200932|diap1-2; gene_id MSTRG.2600; transcript_id MSTRG.2600.3;
chr1	transdecoder	CDS	87652311	87652507	.	+	0	gene_name 98200932|diap1-2; gene_id MSTRG.2600; transcript_id MSTRG.2600.4;
chr1	transdecoder	CDS	87652311	87652507	.	+	0	gene_name 98200932|diap1-2; gene_id MSTRG.2600; transcript_id MSTRG.2600.5;
chr1	transdecoder	CDS	87652311	87652507	.	+	0	gene_name 98200932|diap1-2; gene_id MSTRG.2600; transcript_id MSTRG.2600.6;
chr1	transdecoder	CDS	87652311	87652507	.	+	0	gene_name 98200932|diap1-2; gene_id MSTRG.2600; transcript_id MSTRG.2600.7;
chr1	transdecoder	exon	87652311	87652507	.	+	.	gene_name 98200932|diap1-2; gene_id MSTRG.2600; transcript_id MSTRG.2600.1;
chr1	transdecoder	exon	87652311	87652507	.	+	.	gene_name 98200932|diap1-2; gene_id MSTRG.2600; transcript_id MSTRG.2600.2;
chr1	transdecoder	exon	87652311	87652507	.	+	.	gene_name 98200932|diap1-2; gene_id MSTRG.2600; transcript_id MSTRG.2600.3;
chr1	transdecoder	exon	87652311	87652507	.	+	.	gene_name 98200932|diap1-2; gene_id MSTRG.2600; transcript_id MSTRG.2600.4;
chr1	transdecoder	exon	87652311	87652507	.	+	.	gene_name 98200932|diap1-2; gene_id MSTRG.2600; transcript_id MSTRG.2600.5;
chr1	transdecoder	exon	87652311	87652507	.	+	.	gene_name 98200932|diap1-2; gene_id MSTRG.2600; transcript_id MSTRG.2600.6;
chr1	transdecoder	exon	87652311	87652507	.	+	.	gene_name 98200932|diap1-2; gene_id MSTRG.2600; transcript_id MSTRG.2600.7;
chr1	transdecoder	CDS	87653496	87653724	.	+	1	gene_name 98200932|diap1-2; gene_id MSTRG.2600; transcript_id MSTRG.2600.1;
chr1	transdecoder	CDS	87653496	87653724	.	+	1	gene_name 98200932|diap1-2; gene_id MSTRG.2600; transcript_id MSTRG.2600.2;
chr1	transdecoder	CDS	87653496	87653724	.	+	1	gene_name 98200932|diap1-2; gene_id MSTRG.2600; transcript_id MSTRG.2600.3;
chr1	transdecoder	CDS	87653496	87653724	.	+	1	gene_name 98200932|diap1-2; gene_id MSTRG.2600; transcript_id MSTRG.2600.4;
chr1	transdecoder	CDS	87653496	87653724	.	+	1	gene_name 98200932|diap1-2; gene_id MSTRG.2600; transcript_id MSTRG.2600.5;
chr1	transdecoder	CDS	87653496	87653724	.	+	1	gene_name 98200932|diap1-2; gene_id MSTRG.2600; transcript_id MSTRG.2600.6;
chr1	transdecoder	CDS	87653496	87653724	.	+	1	gene_name 98200932|diap1-2; gene_id MSTRG.2600; transcript_id MSTRG.2600.7;
chr1	transdecoder	exon	87653496	87653724	.	+	.	gene_name 98200932|diap1-2; gene_id MSTRG.2600; transcript_id MSTRG.2600.1;
chr1	transdecoder	exon	87653496	87653724	.	+	.	gene_name 98200932|diap1-2; gene_id MSTRG.2600; transcript_id MSTRG.2600.2;
chr1	transdecoder	exon	87653496	87653724	.	+	.	gene_name 98200932|diap1-2; gene_id MSTRG.2600; transcript_id MSTRG.2600.3;
chr1	transdecoder	exon	87653496	87653724	.	+	.	gene_name 98200932|diap1-2; gene_id MSTRG.2600; transcript_id MSTRG.2600.4;
chr1	transdecoder	exon	87653496	87653724	.	+	.	gene_name 98200932|diap1-2; gene_id MSTRG.2600; transcript_id MSTRG.2600.5;
chr1	transdecoder	exon	87653496	87653724	.	+	.	gene_name 98200932|diap1-2; gene_id MSTRG.2600; transcript_id MSTRG.2600.6;
chr1	transdecoder	exon	87653496	87653724	.	+	.	gene_name 98200932|diap1-2; gene_id MSTRG.2600; transcript_id MSTRG.2600.7;
chr1	transdecoder	CDS	87653899	87654012	.	+	0	gene_name 98200932|diap1-2; gene_id MSTRG.2600; transcript_id MSTRG.2600.1;
chr1	transdecoder	CDS	87653899	87654012	.	+	0	gene_name 98200932|diap1-2; gene_id MSTRG.2600; transcript_id MSTRG.2600.2;
chr1	transdecoder	CDS	87653899	87654012	.	+	0	gene_name 98200932|diap1-2; gene_id MSTRG.2600; transcript_id MSTRG.2600.3;
chr1	transdecoder	CDS	87653899	87654012	.	+	0	gene_name 98200932|diap1-2; gene_id MSTRG.2600; transcript_id MSTRG.2600.4;
chr1	transdecoder	CDS	87653899	87654012	.	+	0	gene_name 98200932|diap1-2; gene_id MSTRG.2600; transcript_id MSTRG.2600.5;
chr1	transdecoder	CDS	87653899	87654012	.	+	0	gene_name 98200932|diap1-2; gene_id MSTRG.2600; transcript_id MSTRG.2600.6;
chr1	transdecoder	CDS	87653899	87654012	.	+	0	gene_name 98200932|diap1-2; gene_id MSTRG.2600; transcript_id MSTRG.2600.7;
chr1	transdecoder	exon	87653899	87654012	.	+	.	gene_name 98200932|diap1-2; gene_id MSTRG.2600; transcript_id MSTRG.2600.1;
chr1	transdecoder	exon	87653899	87654012	.	+	.	gene_name 98200932|diap1-2; gene_id MSTRG.2600; transcript_id MSTRG.2600.2;
chr1	transdecoder	exon	87653899	87654012	.	+	.	gene_name 98200932|diap1-2; gene_id MSTRG.2600; transcript_id MSTRG.2600.3;
chr1	transdecoder	exon	87653899	87654012	.	+	.	gene_name 98200932|diap1-2; gene_id MSTRG.2600; transcript_id MSTRG.2600.4;
chr1	transdecoder	exon	87653899	87654012	.	+	.	gene_name 98200932|diap1-2; gene_id MSTRG.2600; transcript_id MSTRG.2600.5;
chr1	transdecoder	exon	87653899	87654012	.	+	.	gene_name 98200932|diap1-2; gene_id MSTRG.2600; transcript_id MSTRG.2600.6;
chr1	transdecoder	exon	87653899	87654012	.	+	.	gene_name 98200932|diap1-2; gene_id MSTRG.2600; transcript_id MSTRG.2600.7;
chr1	transdecoder	CDS	87654202	87654461	.	+	0	gene_name 98200932|diap1-2; gene_id MSTRG.2600; transcript_id MSTRG.2600.1;
chr1	transdecoder	CDS	87654202	87654461	.	+	0	gene_name 98200932|diap1-2; gene_id MSTRG.2600; transcript_id MSTRG.2600.2;
chr1	transdecoder	CDS	87654202	87654461	.	+	0	gene_name 98200932|diap1-2; gene_id MSTRG.2600; transcript_id MSTRG.2600.3;
chr1	transdecoder	CDS	87654202	87654461	.	+	0	gene_name 98200932|diap1-2; gene_id MSTRG.2600; transcript_id MSTRG.2600.4;
chr1	transdecoder	CDS	87654202	87654461	.	+	0	gene_name 98200932|diap1-2; gene_id MSTRG.2600; transcript_id MSTRG.2600.5;
chr1	transdecoder	CDS	87654202	87654461	.	+	0	gene_name 98200932|diap1-2; gene_id MSTRG.2600; transcript_id MSTRG.2600.6;
chr1	transdecoder	CDS	87654202	87654461	.	+	0	gene_name 98200932|diap1-2; gene_id MSTRG.2600; transcript_id MSTRG.2600.7;
chr1	transdecoder	exon	87654202	87654461	.	+	.	gene_name 98200932|diap1-2; gene_id MSTRG.2600; transcript_id MSTRG.2600.1;
chr1	transdecoder	exon	87654202	87654461	.	+	.	gene_name 98200932|diap1-2; gene_id MSTRG.2600; transcript_id MSTRG.2600.2;
chr1	transdecoder	exon	87654202	87654461	.	+	.	gene_name 98200932|diap1-2; gene_id MSTRG.2600; transcript_id MSTRG.2600.3;
chr1	transdecoder	exon	87654202	87654461	.	+	.	gene_name 98200932|diap1-2; gene_id MSTRG.2600; transcript_id MSTRG.2600.4;
chr1	transdecoder	exon	87654202	87654461	.	+	.	gene_name 98200932|diap1-2; gene_id MSTRG.2600; transcript_id MSTRG.2600.5;
chr1	transdecoder	exon	87654202	87654461	.	+	.	gene_name 98200932|diap1-2; gene_id MSTRG.2600; transcript_id MSTRG.2600.6;
chr1	transdecoder	exon	87654202	87654461	.	+	.	gene_name 98200932|diap1-2; gene_id MSTRG.2600; transcript_id MSTRG.2600.7;
chr1	transdecoder	CDS	87654961	87655123	.	+	1	gene_name 98200932|diap1-2; gene_id MSTRG.2600; transcript_id MSTRG.2600.1;
chr1	transdecoder	CDS	87654961	87655123	.	+	1	gene_name 98200932|diap1-2; gene_id MSTRG.2600; transcript_id MSTRG.2600.2;
chr1	transdecoder	CDS	87654961	87655123	.	+	1	gene_name 98200932|diap1-2; gene_id MSTRG.2600; transcript_id MSTRG.2600.3;
chr1	transdecoder	CDS	87654961	87655123	.	+	1	gene_name 98200932|diap1-2; gene_id MSTRG.2600; transcript_id MSTRG.2600.4;
chr1	transdecoder	CDS	87654961	87655123	.	+	1	gene_name 98200932|diap1-2; gene_id MSTRG.2600; transcript_id MSTRG.2600.5;
chr1	transdecoder	CDS	87654961	87655123	.	+	1	gene_name 98200932|diap1-2; gene_id MSTRG.2600; transcript_id MSTRG.2600.6;
chr1	transdecoder	CDS	87654961	87655123	.	+	1	gene_name 98200932|diap1-2; gene_id MSTRG.2600; transcript_id MSTRG.2600.7;
chr1	transdecoder	exon	87654961	87655123	.	+	.	gene_name 98200932|diap1-2; gene_id MSTRG.2600; transcript_id MSTRG.2600.1;
chr1	transdecoder	exon	87654961	87655123	.	+	.	gene_name 98200932|diap1-2; gene_id MSTRG.2600; transcript_id MSTRG.2600.2;
chr1	transdecoder	exon	87654961	87655123	.	+	.	gene_name 98200932|diap1-2; gene_id MSTRG.2600; transcript_id MSTRG.2600.3;
chr1	transdecoder	exon	87654961	87655123	.	+	.	gene_name 98200932|diap1-2; gene_id MSTRG.2600; transcript_id MSTRG.2600.4;
chr1	transdecoder	exon	87654961	87655123	.	+	.	gene_name 98200932|diap1-2; gene_id MSTRG.2600; transcript_id MSTRG.2600.5;
chr1	transdecoder	exon	87654961	87655123	.	+	.	gene_name 98200932|diap1-2; gene_id MSTRG.2600; transcript_id MSTRG.2600.6;
chr1	transdecoder	exon	87654961	87655123	.	+	.	gene_name 98200932|diap1-2; gene_id MSTRG.2600; transcript_id MSTRG.2600.7;
chr1	transdecoder	CDS	87655732	87655864	.	+	0	gene_name 98200932|diap1-2; gene_id MSTRG.2600; transcript_id MSTRG.2600.1;
chr1	transdecoder	CDS	87655732	87655864	.	+	0	gene_name 98200932|diap1-2; gene_id MSTRG.2600; transcript_id MSTRG.2600.2;
chr1	transdecoder	CDS	87655732	87655864	.	+	0	gene_name 98200932|diap1-2; gene_id MSTRG.2600; transcript_id MSTRG.2600.3;
chr1	transdecoder	CDS	87655732	87655864	.	+	0	gene_name 98200932|diap1-2; gene_id MSTRG.2600; transcript_id MSTRG.2600.4;
chr1	transdecoder	CDS	87655732	87655864	.	+	0	gene_name 98200932|diap1-2; gene_id MSTRG.2600; transcript_id MSTRG.2600.5;
chr1	transdecoder	CDS	87655732	87655864	.	+	0	gene_name 98200932|diap1-2; gene_id MSTRG.2600; transcript_id MSTRG.2600.6;
chr1	transdecoder	CDS	87655732	87655864	.	+	0	gene_name 98200932|diap1-2; gene_id MSTRG.2600; transcript_id MSTRG.2600.7;
chr1	transdecoder	exon	87655732	87655864	.	+	.	gene_name 98200932|diap1-2; gene_id MSTRG.2600; transcript_id MSTRG.2600.1;
chr1	transdecoder	exon	87655732	87655864	.	+	.	gene_name 98200932|diap1-2; gene_id MSTRG.2600; transcript_id MSTRG.2600.2;
chr1	transdecoder	exon	87655732	87655864	.	+	.	gene_name 98200932|diap1-2; gene_id MSTRG.2600; transcript_id MSTRG.2600.3;
chr1	transdecoder	exon	87655732	87655864	.	+	.	gene_name 98200932|diap1-2; gene_id MSTRG.2600; transcript_id MSTRG.2600.4;
chr1	transdecoder	exon	87655732	87655864	.	+	.	gene_name 98200932|diap1-2; gene_id MSTRG.2600; transcript_id MSTRG.2600.5;
chr1	transdecoder	exon	87655732	87655864	.	+	.	gene_name 98200932|diap1-2; gene_id MSTRG.2600; transcript_id MSTRG.2600.6;
chr1	transdecoder	exon	87655732	87655864	.	+	.	gene_name 98200932|diap1-2; gene_id MSTRG.2600; transcript_id MSTRG.2600.7;
chr1	transdecoder	CDS	87659031	87659084	.	+	2	gene_name 98200932|diap1-2; gene_id MSTRG.2600; transcript_id MSTRG.2600.1;
chr1	transdecoder	CDS	87659031	87659084	.	+	2	gene_name 98200932|diap1-2; gene_id MSTRG.2600; transcript_id MSTRG.2600.3;
chr1	transdecoder	CDS	87659031	87659084	.	+	2	gene_name 98200932|diap1-2; gene_id MSTRG.2600; transcript_id MSTRG.2600.5;
chr1	transdecoder	CDS	87659031	87659084	.	+	2	gene_name 98200932|diap1-2; gene_id MSTRG.2600; transcript_id MSTRG.2600.7;
chr1	transdecoder	exon	87659031	87659084	.	+	.	gene_name 98200932|diap1-2; gene_id MSTRG.2600; transcript_id MSTRG.2600.1;
chr1	transdecoder	exon	87659031	87659084	.	+	.	gene_name 98200932|diap1-2; gene_id MSTRG.2600; transcript_id MSTRG.2600.3;
chr1	transdecoder	exon	87659031	87659084	.	+	.	gene_name 98200932|diap1-2; gene_id MSTRG.2600; transcript_id MSTRG.2600.5;
chr1	transdecoder	exon	87659031	87659084	.	+	.	gene_name 98200932|diap1-2; gene_id MSTRG.2600; transcript_id MSTRG.2600.7;
chr1	transdecoder	CDS	87659401	87659629	.	+	2	gene_name 98200932|diap1-2; gene_id MSTRG.2600; transcript_id MSTRG.2600.3;
chr1	transdecoder	CDS	87659401	87659629	.	+	2	gene_name 98200932|diap1-2; gene_id MSTRG.2600; transcript_id MSTRG.2600.4;
chr1	transdecoder	exon	87659401	87659629	.	+	.	gene_name 98200932|diap1-2; gene_id MSTRG.2600; transcript_id MSTRG.2600.3;
chr1	transdecoder	exon	87659401	87659629	.	+	.	gene_name 98200932|diap1-2; gene_id MSTRG.2600; transcript_id MSTRG.2600.4;
chr1	transdecoder	CDS	87659401	87659933	.	+	2	gene_name 98200932|diap1-2; gene_id MSTRG.2600; transcript_id MSTRG.2600.1;
chr1	transdecoder	CDS	87659401	87659933	.	+	2	gene_name 98200932|diap1-2; gene_id MSTRG.2600; transcript_id MSTRG.2600.2;
chr1	transdecoder	CDS	87659401	87659933	.	+	2	gene_name 98200932|diap1-2; gene_id MSTRG.2600; transcript_id MSTRG.2600.5;
chr1	transdecoder	CDS	87659401	87659933	.	+	2	gene_name 98200932|diap1-2; gene_id MSTRG.2600; transcript_id MSTRG.2600.6;
chr1	transdecoder	CDS	87659401	87659933	.	+	2	gene_name 98200932|diap1-2; gene_id MSTRG.2600; transcript_id MSTRG.2600.7;
chr1	transdecoder	exon	87659401	87659933	.	+	.	gene_name 98200932|diap1-2; gene_id MSTRG.2600; transcript_id MSTRG.2600.1;
chr1	transdecoder	exon	87659401	87659933	.	+	.	gene_name 98200932|diap1-2; gene_id MSTRG.2600; transcript_id MSTRG.2600.2;
chr1	transdecoder	exon	87659401	87659933	.	+	.	gene_name 98200932|diap1-2; gene_id MSTRG.2600; transcript_id MSTRG.2600.5;
chr1	transdecoder	exon	87659401	87659933	.	+	.	gene_name 98200932|diap1-2; gene_id MSTRG.2600; transcript_id MSTRG.2600.6;
chr1	transdecoder	exon	87659401	87659933	.	+	.	gene_name 98200932|diap1-2; gene_id MSTRG.2600; transcript_id MSTRG.2600.7;
chr1	transdecoder	CDS	87659825	87659933	.	+	1	gene_name 98200932|diap1-2; gene_id MSTRG.2600; transcript_id MSTRG.2600.3;
chr1	transdecoder	CDS	87659825	87659933	.	+	1	gene_name 98200932|diap1-2; gene_id MSTRG.2600; transcript_id MSTRG.2600.4;
chr1	transdecoder	exon	87659825	87659933	.	+	.	gene_name 98200932|diap1-2; gene_id MSTRG.2600; transcript_id MSTRG.2600.3;
chr1	transdecoder	exon	87659825	87659933	.	+	.	gene_name 98200932|diap1-2; gene_id MSTRG.2600; transcript_id MSTRG.2600.4;
chr1	transdecoder	CDS	87659978	87660088	.	+	0	gene_name 98200932|diap1-2; gene_id MSTRG.2600; transcript_id MSTRG.2600.5;
chr1	transdecoder	exon	87659978	87660088	.	+	.	gene_name 98200932|diap1-2; gene_id MSTRG.2600; transcript_id MSTRG.2600.5;
chr1	transdecoder	CDS	87659978	87660092	.	+	0	gene_name 98200932|diap1-2; gene_id MSTRG.2600; transcript_id MSTRG.2600.1;
chr1	transdecoder	CDS	87659978	87660092	.	+	0	gene_name 98200932|diap1-2; gene_id MSTRG.2600; transcript_id MSTRG.2600.2;
chr1	transdecoder	CDS	87659978	87660092	.	+	0	gene_name 98200932|diap1-2; gene_id MSTRG.2600; transcript_id MSTRG.2600.3;
chr1	transdecoder	CDS	87659978	87660092	.	+	0	gene_name 98200932|diap1-2; gene_id MSTRG.2600; transcript_id MSTRG.2600.4;
chr1	transdecoder	CDS	87659978	87660092	.	+	0	gene_name 98200932|diap1-2; gene_id MSTRG.2600; transcript_id MSTRG.2600.6;
chr1	transdecoder	CDS	87659978	87660092	.	+	0	gene_name 98200932|diap1-2; gene_id MSTRG.2600; transcript_id MSTRG.2600.7;
chr1	transdecoder	exon	87659978	87660092	.	+	.	gene_name 98200932|diap1-2; gene_id MSTRG.2600; transcript_id MSTRG.2600.1;
chr1	transdecoder	exon	87659978	87660092	.	+	.	gene_name 98200932|diap1-2; gene_id MSTRG.2600; transcript_id MSTRG.2600.2;
chr1	transdecoder	exon	87659978	87660092	.	+	.	gene_name 98200932|diap1-2; gene_id MSTRG.2600; transcript_id MSTRG.2600.3;
chr1	transdecoder	exon	87659978	87660092	.	+	.	gene_name 98200932|diap1-2; gene_id MSTRG.2600; transcript_id MSTRG.2600.4;
chr1	transdecoder	exon	87659978	87660092	.	+	.	gene_name 98200932|diap1-2; gene_id MSTRG.2600; transcript_id MSTRG.2600.6;
chr1	transdecoder	exon	87659978	87660092	.	+	.	gene_name 98200932|diap1-2; gene_id MSTRG.2600; transcript_id MSTRG.2600.7;
chr1	transdecoder	CDS	87661768	87661815	.	+	0	gene_name 98200932|diap1-2; gene_id MSTRG.2600; transcript_id MSTRG.2600.5;
chr1	transdecoder	CDS	87661768	87662018	.	+	2	gene_name 98200932|diap1-2; gene_id MSTRG.2600; transcript_id MSTRG.2600.1;
chr1	transdecoder	CDS	87661768	87662018	.	+	2	gene_name 98200932|diap1-2; gene_id MSTRG.2600; transcript_id MSTRG.2600.2;
chr1	transdecoder	CDS	87661768	87662018	.	+	2	gene_name 98200932|diap1-2; gene_id MSTRG.2600; transcript_id MSTRG.2600.3;
chr1	transdecoder	CDS	87661768	87662018	.	+	2	gene_name 98200932|diap1-2; gene_id MSTRG.2600; transcript_id MSTRG.2600.4;
chr1	transdecoder	CDS	87661768	87662018	.	+	2	gene_name 98200932|diap1-2; gene_id MSTRG.2600; transcript_id MSTRG.2600.6;
chr1	transdecoder	CDS	87661768	87662018	.	+	2	gene_name 98200932|diap1-2; gene_id MSTRG.2600; transcript_id MSTRG.2600.7;
chr1	transdecoder	exon	87661768	87662018	.	+	.	gene_name 98200932|diap1-2; gene_id MSTRG.2600; transcript_id MSTRG.2600.1;
chr1	transdecoder	exon	87661768	87662018	.	+	.	gene_name 98200932|diap1-2; gene_id MSTRG.2600; transcript_id MSTRG.2600.2;
chr1	transdecoder	exon	87661768	87662018	.	+	.	gene_name 98200932|diap1-2; gene_id MSTRG.2600; transcript_id MSTRG.2600.3;
chr1	transdecoder	exon	87661768	87662018	.	+	.	gene_name 98200932|diap1-2; gene_id MSTRG.2600; transcript_id MSTRG.2600.4;
chr1	transdecoder	exon	87661768	87662018	.	+	.	gene_name 98200932|diap1-2; gene_id MSTRG.2600; transcript_id MSTRG.2600.5;
chr1	transdecoder	exon	87661768	87662018	.	+	.	gene_name 98200932|diap1-2; gene_id MSTRG.2600; transcript_id MSTRG.2600.6;
chr1	transdecoder	exon	87661768	87662018	.	+	.	gene_name 98200932|diap1-2; gene_id MSTRG.2600; transcript_id MSTRG.2600.7;
chr1	transdecoder	CDS	87661878	87662018	.	+	0	gene_name 98200932|diap1-2; gene_id MSTRG.2600; transcript_id MSTRG.2600.5;
chr1	transdecoder	CDS	87662091	87662231	.	+	0	gene_name 98200932|diap1-2; gene_id MSTRG.2600; transcript_id MSTRG.2600.1;
chr1	transdecoder	CDS	87662091	87662231	.	+	0	gene_name 98200932|diap1-2; gene_id MSTRG.2600; transcript_id MSTRG.2600.2;
chr1	transdecoder	CDS	87662091	87662231	.	+	0	gene_name 98200932|diap1-2; gene_id MSTRG.2600; transcript_id MSTRG.2600.3;
chr1	transdecoder	CDS	87662091	87662231	.	+	0	gene_name 98200932|diap1-2; gene_id MSTRG.2600; transcript_id MSTRG.2600.4;
chr1	transdecoder	CDS	87662091	87662231	.	+	0	gene_name 98200932|diap1-2; gene_id MSTRG.2600; transcript_id MSTRG.2600.6;
chr1	transdecoder	CDS	87662091	87662231	.	+	0	gene_name 98200932|diap1-2; gene_id MSTRG.2600; transcript_id MSTRG.2600.7;
chr1	transdecoder	exon	87662091	87662231	.	+	.	gene_name 98200932|diap1-2; gene_id MSTRG.2600; transcript_id MSTRG.2600.1;
chr1	transdecoder	exon	87662091	87662231	.	+	.	gene_name 98200932|diap1-2; gene_id MSTRG.2600; transcript_id MSTRG.2600.2;
chr1	transdecoder	exon	87662091	87662231	.	+	.	gene_name 98200932|diap1-2; gene_id MSTRG.2600; transcript_id MSTRG.2600.3;
chr1	transdecoder	exon	87662091	87662231	.	+	.	gene_name 98200932|diap1-2; gene_id MSTRG.2600; transcript_id MSTRG.2600.4;
chr1	transdecoder	exon	87662091	87662231	.	+	.	gene_name 98200932|diap1-2; gene_id MSTRG.2600; transcript_id MSTRG.2600.6;
chr1	transdecoder	exon	87662091	87662231	.	+	.	gene_name 98200932|diap1-2; gene_id MSTRG.2600; transcript_id MSTRG.2600.7;
chr1	transdecoder	CDS	87662091	87662306	.	+	0	gene_name 98200932|diap1-2; gene_id MSTRG.2600; transcript_id MSTRG.2600.5;
chr1	transdecoder	exon	87662091	87662526	.	+	.	gene_name 98200932|diap1-2; gene_id MSTRG.2600; transcript_id MSTRG.2600.5;
chr1	transdecoder	three_prime_utr	87662307	87662526	.	+	.	gene_name 98200932|diap1-2; gene_id MSTRG.2600; transcript_id MSTRG.2600.5;
chr1	transdecoder	CDS	87663148	87663430	.	+	0	gene_name 98200932|diap1-2; gene_id MSTRG.2600; transcript_id MSTRG.2600.1;
chr1	transdecoder	CDS	87663148	87663430	.	+	0	gene_name 98200932|diap1-2; gene_id MSTRG.2600; transcript_id MSTRG.2600.2;
chr1	transdecoder	CDS	87663148	87663430	.	+	0	gene_name 98200932|diap1-2; gene_id MSTRG.2600; transcript_id MSTRG.2600.3;
chr1	transdecoder	CDS	87663148	87663430	.	+	0	gene_name 98200932|diap1-2; gene_id MSTRG.2600; transcript_id MSTRG.2600.4;
chr1	transdecoder	CDS	87663148	87663430	.	+	0	gene_name 98200932|diap1-2; gene_id MSTRG.2600; transcript_id MSTRG.2600.6;
chr1	transdecoder	CDS	87663148	87663430	.	+	0	gene_name 98200932|diap1-2; gene_id MSTRG.2600; transcript_id MSTRG.2600.7;
chr1	transdecoder	exon	87663148	87663430	.	+	.	gene_name 98200932|diap1-2; gene_id MSTRG.2600; transcript_id MSTRG.2600.1;
chr1	transdecoder	exon	87663148	87663430	.	+	.	gene_name 98200932|diap1-2; gene_id MSTRG.2600; transcript_id MSTRG.2600.2;
chr1	transdecoder	exon	87663148	87663430	.	+	.	gene_name 98200932|diap1-2; gene_id MSTRG.2600; transcript_id MSTRG.2600.3;
chr1	transdecoder	exon	87663148	87663430	.	+	.	gene_name 98200932|diap1-2; gene_id MSTRG.2600; transcript_id MSTRG.2600.4;
chr1	transdecoder	exon	87663148	87663430	.	+	.	gene_name 98200932|diap1-2; gene_id MSTRG.2600; transcript_id MSTRG.2600.6;
chr1	transdecoder	exon	87663148	87663430	.	+	.	gene_name 98200932|diap1-2; gene_id MSTRG.2600; transcript_id MSTRG.2600.7;
chr1	transdecoder	CDS	87664722	87664999	.	+	2	gene_name 98200932|diap1-2; gene_id MSTRG.2600; transcript_id MSTRG.2600.1;
chr1	transdecoder	CDS	87664722	87664999	.	+	2	gene_name 98200932|diap1-2; gene_id MSTRG.2600; transcript_id MSTRG.2600.2;
chr1	transdecoder	CDS	87664722	87664999	.	+	2	gene_name 98200932|diap1-2; gene_id MSTRG.2600; transcript_id MSTRG.2600.3;
chr1	transdecoder	CDS	87664722	87664999	.	+	2	gene_name 98200932|diap1-2; gene_id MSTRG.2600; transcript_id MSTRG.2600.4;
chr1	transdecoder	CDS	87664722	87664999	.	+	2	gene_name 98200932|diap1-2; gene_id MSTRG.2600; transcript_id MSTRG.2600.6;
chr1	transdecoder	CDS	87664722	87664999	.	+	2	gene_name 98200932|diap1-2; gene_id MSTRG.2600; transcript_id MSTRG.2600.7;
chr1	transdecoder	exon	87664722	87664999	.	+	.	gene_name 98200932|diap1-2; gene_id MSTRG.2600; transcript_id MSTRG.2600.1;
chr1	transdecoder	exon	87664722	87664999	.	+	.	gene_name 98200932|diap1-2; gene_id MSTRG.2600; transcript_id MSTRG.2600.2;
chr1	transdecoder	exon	87664722	87664999	.	+	.	gene_name 98200932|diap1-2; gene_id MSTRG.2600; transcript_id MSTRG.2600.3;
chr1	transdecoder	exon	87664722	87664999	.	+	.	gene_name 98200932|diap1-2; gene_id MSTRG.2600; transcript_id MSTRG.2600.4;
chr1	transdecoder	exon	87664722	87664999	.	+	.	gene_name 98200932|diap1-2; gene_id MSTRG.2600; transcript_id MSTRG.2600.6;
chr1	transdecoder	exon	87664722	87664999	.	+	.	gene_name 98200932|diap1-2; gene_id MSTRG.2600; transcript_id MSTRG.2600.7;
chr1	transdecoder	CDS	87666132	87666267	.	+	0	gene_name 98200932|diap1-2; gene_id MSTRG.2600; transcript_id MSTRG.2600.1;
chr1	transdecoder	CDS	87666132	87666267	.	+	0	gene_name 98200932|diap1-2; gene_id MSTRG.2600; transcript_id MSTRG.2600.2;
chr1	transdecoder	CDS	87666132	87666267	.	+	0	gene_name 98200932|diap1-2; gene_id MSTRG.2600; transcript_id MSTRG.2600.3;
chr1	transdecoder	CDS	87666132	87666267	.	+	0	gene_name 98200932|diap1-2; gene_id MSTRG.2600; transcript_id MSTRG.2600.4;
chr1	transdecoder	CDS	87666132	87666267	.	+	0	gene_name 98200932|diap1-2; gene_id MSTRG.2600; transcript_id MSTRG.2600.6;
chr1	transdecoder	CDS	87666132	87666267	.	+	0	gene_name 98200932|diap1-2; gene_id MSTRG.2600; transcript_id MSTRG.2600.7;
chr1	transdecoder	exon	87666132	87666267	.	+	.	gene_name 98200932|diap1-2; gene_id MSTRG.2600; transcript_id MSTRG.2600.1;
chr1	transdecoder	exon	87666132	87666267	.	+	.	gene_name 98200932|diap1-2; gene_id MSTRG.2600; transcript_id MSTRG.2600.2;
chr1	transdecoder	exon	87666132	87666267	.	+	.	gene_name 98200932|diap1-2; gene_id MSTRG.2600; transcript_id MSTRG.2600.3;
chr1	transdecoder	exon	87666132	87666267	.	+	.	gene_name 98200932|diap1-2; gene_id MSTRG.2600; transcript_id MSTRG.2600.4;
chr1	transdecoder	exon	87666132	87666267	.	+	.	gene_name 98200932|diap1-2; gene_id MSTRG.2600; transcript_id MSTRG.2600.6;
chr1	transdecoder	exon	87666132	87666267	.	+	.	gene_name 98200932|diap1-2; gene_id MSTRG.2600; transcript_id MSTRG.2600.7;
chr1	transdecoder	CDS	87666966	87667180	.	+	2	gene_name 98200932|diap1-2; gene_id MSTRG.2600; transcript_id MSTRG.2600.1;
chr1	transdecoder	CDS	87666966	87667180	.	+	2	gene_name 98200932|diap1-2; gene_id MSTRG.2600; transcript_id MSTRG.2600.2;
chr1	transdecoder	CDS	87666966	87667180	.	+	2	gene_name 98200932|diap1-2; gene_id MSTRG.2600; transcript_id MSTRG.2600.3;
chr1	transdecoder	CDS	87666966	87667180	.	+	2	gene_name 98200932|diap1-2; gene_id MSTRG.2600; transcript_id MSTRG.2600.4;
chr1	transdecoder	CDS	87666966	87667180	.	+	2	gene_name 98200932|diap1-2; gene_id MSTRG.2600; transcript_id MSTRG.2600.6;
chr1	transdecoder	CDS	87666966	87667180	.	+	2	gene_name 98200932|diap1-2; gene_id MSTRG.2600; transcript_id MSTRG.2600.7;
chr1	transdecoder	exon	87666966	87667341	.	+	.	gene_name 98200932|diap1-2; gene_id MSTRG.2600; transcript_id MSTRG.2600.1;
chr1	transdecoder	exon	87666966	87667341	.	+	.	gene_name 98200932|diap1-2; gene_id MSTRG.2600; transcript_id MSTRG.2600.2;
chr1	transdecoder	exon	87666966	87667341	.	+	.	gene_name 98200932|diap1-2; gene_id MSTRG.2600; transcript_id MSTRG.2600.3;
chr1	transdecoder	exon	87666966	87667341	.	+	.	gene_name 98200932|diap1-2; gene_id MSTRG.2600; transcript_id MSTRG.2600.4;
chr1	transdecoder	exon	87666966	87667341	.	+	.	gene_name 98200932|diap1-2; gene_id MSTRG.2600; transcript_id MSTRG.2600.6;
chr1	transdecoder	exon	87666966	87667341	.	+	.	gene_name 98200932|diap1-2; gene_id MSTRG.2600; transcript_id MSTRG.2600.7;
chr1	transdecoder	three_prime_utr	87667181	87667341	.	+	.	gene_name 98200932|diap1-2; gene_id MSTRG.2600; transcript_id MSTRG.2600.1;
chr1	transdecoder	three_prime_utr	87667181	87667341	.	+	.	gene_name 98200932|diap1-2; gene_id MSTRG.2600; transcript_id MSTRG.2600.2;
chr1	transdecoder	three_prime_utr	87667181	87667341	.	+	.	gene_name 98200932|diap1-2; gene_id MSTRG.2600; transcript_id MSTRG.2600.3;
chr1	transdecoder	three_prime_utr	87667181	87667341	.	+	.	gene_name 98200932|diap1-2; gene_id MSTRG.2600; transcript_id MSTRG.2600.4;
chr1	transdecoder	three_prime_utr	87667181	87667341	.	+	.	gene_name 98200932|diap1-2; gene_id MSTRG.2600; transcript_id MSTRG.2600.6;
chr1	transdecoder	three_prime_utr	87667181	87667341	.	+	.	gene_name 98200932|diap1-2; gene_id MSTRG.2600; transcript_id MSTRG.2600.7;
chr1	transdecoder	three_prime_utr	87736191	87736296	.	-	.	gene_name 98301295|tmm33-2; gene_id MSTRG.2601; transcript_id MSTRG.2601.1;
chr1	transdecoder	exon	87736191	87738920	.	-	.	gene_name 98301295|tmm33-2; gene_id MSTRG.2601; transcript_id MSTRG.2601.1;
chr1	transdecoder	gene	87736191	87738920	.	-	.	gene_name 98301295|tmm33-2; gene_id MSTRG.2601; transcript_id NA; gene_biotype protein_coding; Info ORF type:complete (+),score=23.67,sp|P57088|TMM33_HUMAN|47.257|1.46e-77; ref_name -; class_code u; inherit_ref FALSE;
chr1	transdecoder	transcript	87736191	87738920	.	-	.	gene_name 98301295|tmm33-2; gene_id MSTRG.2601; transcript_id MSTRG.2601.1; gene_biotype protein_coding; Info ORF type:complete (+),score=23.67,sp|P57088|TMM33_HUMAN|47.257|1.46e-77; ref_name -; class_code u; inherit_ref FALSE;
chr1	transdecoder	CDS	87736297	87737019	.	-	0	gene_name 98301295|tmm33-2; gene_id MSTRG.2601; transcript_id MSTRG.2601.1;
chr1	transdecoder	five_prime_utr	87737020	87738920	.	-	.	gene_name 98301295|tmm33-2; gene_id MSTRG.2601; transcript_id MSTRG.2601.1;
chr1	transdecoder	CDS	87737494	87738810	.	-	0	gene_name 98301295|tmm33-2; gene_id MSTRG.2601; transcript_id MSTRG.2601.1;
chr1	transdecoder	three_prime_utr	87762296	87762451	.	-	.	gene_name 98051821|tmm33; gene_id MSTRG.2602; transcript_id MSTRG.2602.1;
chr1	transdecoder	exon	87762296	87763231	.	-	.	gene_name 98051821|tmm33; gene_id MSTRG.2602; transcript_id MSTRG.2602.1;
chr1	transdecoder	gene	87762296	87763231	.	-	.	gene_name 98051821|tmm33; gene_id MSTRG.2602; transcript_id NA; gene_biotype protein_coding; Info ORF type:complete (+),score=23.67,sp|P57088|TMM33_HUMAN|47.257|1.46e-77; ref_name 98051821|tmm33; class_code =; inherit_ref TRUE;
chr1	transdecoder	transcript	87762296	87763231	.	-	.	gene_name 98051821|tmm33; gene_id MSTRG.2602; transcript_id MSTRG.2602.1; gene_biotype protein_coding; Info ORF type:complete (+),score=23.67,sp|P57088|TMM33_HUMAN|47.257|1.46e-77; ref_name 98051821|tmm33; class_code =; inherit_ref TRUE;
chr1	transdecoder	CDS	87762452	87763174	.	-	0	gene_name 98051821|tmm33; gene_id MSTRG.2602; transcript_id MSTRG.2602.1;
chr1	transdecoder	five_prime_utr	87763175	87763231	.	-	.	gene_name 98051821|tmm33; gene_id MSTRG.2602; transcript_id MSTRG.2602.1;
chr1	transdecoder	three_prime_utr	87763459	87763648	.	-	.	gene_name 98301296|armt1-2; gene_id MSTRG.2603; transcript_id MSTRG.2603.1;
chr1	transdecoder	exon	87763459	87764968	.	-	.	gene_name 98301296|armt1-2; gene_id MSTRG.2603; transcript_id MSTRG.2603.1;
chr1	transdecoder	gene	87763459	87773340	.	-	.	gene_name 98301296|armt1-2; gene_id MSTRG.2603; transcript_id NA; gene_biotype protein_coding; Info ORF type:5prime_partial (+),score=58.19,sp|Q9H993|ARMT1_HUMAN|37.045|8.06e-86; ref_name 98011393|armt1; class_code o; inherit_ref FALSE;
chr1	transdecoder	transcript	87763459	87773340	.	-	.	gene_name 98301296|armt1-2; gene_id MSTRG.2603; transcript_id MSTRG.2603.1; gene_biotype protein_coding; Info ORF type:5prime_partial (+),score=58.19,sp|Q9H993|ARMT1_HUMAN|37.045|8.06e-86; ref_name 98011393|armt1; class_code o; inherit_ref FALSE;
chr1	transdecoder	three_prime_utr	87763603	87763648	.	-	.	gene_name 98011393|armt1; gene_id 98011393|armt1; transcript_id 98011393|armt1.1;
chr1	transdecoder	exon	87763603	87764972	.	-	.	gene_name 98011393|armt1; gene_id 98011393|armt1; transcript_id 98011393|armt1.1;
chr1	transdecoder	gene	87763603	87764972	.	-	.	gene_name 98011393|armt1; gene_id 98011393|armt1; transcript_id NA; gene_biotype protein_coding; Info ORF type:complete (+),score=57.65,sp|Q9H993|ARMT1_HUMAN|37.045|4.54e-86; ref_name 98011393|armt1; class_code =; inherit_ref TRUE;
chr1	transdecoder	transcript	87763603	87764972	.	-	.	gene_name 98011393|armt1; gene_id 98011393|armt1; transcript_id 98011393|armt1.1; gene_biotype protein_coding; Info ORF type:complete (+),score=57.65,sp|Q9H993|ARMT1_HUMAN|37.045|4.54e-86; ref_name 98011393|armt1; class_code =; inherit_ref TRUE;
chr1	transdecoder	CDS	87763649	87764965	.	-	0	gene_name 98011393|armt1; gene_id 98011393|armt1; transcript_id 98011393|armt1.1;
chr1	transdecoder	CDS	87763649	87764968	.	-	0	gene_name 98301296|armt1-2; gene_id MSTRG.2603; transcript_id MSTRG.2603.1;
chr1	transdecoder	five_prime_utr	87764966	87764972	.	-	.	gene_name 98011393|armt1; gene_id 98011393|armt1; transcript_id 98011393|armt1.1;
chr1	transdecoder	CDS	87773312	87773338	.	-	0	gene_name 98301296|armt1-2; gene_id MSTRG.2603; transcript_id MSTRG.2603.1;
chr1	transdecoder	exon	87773312	87773340	.	-	.	gene_name 98301296|armt1-2; gene_id MSTRG.2603; transcript_id MSTRG.2603.1;
chr1	transdecoder	exon	87783019	87783449	.	+	.	gene_name 98201264|fnip2-2; gene_id MSTRG.2604; transcript_id MSTRG.2604.1;
chr1	transdecoder	five_prime_utr	87783019	87783449	.	+	.	gene_name 98201264|fnip2-2; gene_id MSTRG.2604; transcript_id MSTRG.2604.1;
chr1	transdecoder	gene	87783019	87845093	.	+	.	gene_name 98201264|fnip2-2; gene_id MSTRG.2604; transcript_id NA; gene_biotype protein_coding; Info ORF type:complete (+),score=105.93,sp|Q9P278|FNIP2_HUMAN|27.737|5.90e-26; ref_name 98201264|fnip2-2; class_code j,=; inherit_ref TRUE;
chr1	transdecoder	transcript	87783019	87845093	.	+	.	gene_name 98201264|fnip2-2; gene_id MSTRG.2604; transcript_id MSTRG.2604.1; gene_biotype protein_coding; Info ORF type:complete (+),score=105.93,sp|Q9P278|FNIP2_HUMAN|27.737|5.90e-26; ref_name 98201264|fnip2-2; class_code j,=; inherit_ref TRUE;
chr1	transdecoder	exon	87783218	87783453	.	+	.	gene_name 98201264|fnip2-2; gene_id MSTRG.2604; transcript_id MSTRG.2604.2;
chr1	transdecoder	five_prime_utr	87783218	87783453	.	+	.	gene_name 98201264|fnip2-2; gene_id MSTRG.2604; transcript_id MSTRG.2604.2;
chr1	transdecoder	transcript	87783218	87845093	.	+	.	gene_name 98201264|fnip2-2; gene_id MSTRG.2604; transcript_id MSTRG.2604.2; gene_biotype protein_coding; Info ORF type:complete (+),score=105.93,sp|Q9P278|FNIP2_HUMAN|27.737|5.90e-26; ref_name 98201264|fnip2-2; class_code j,=; inherit_ref TRUE;
chr1	transdecoder	exon	87783397	87783449	.	+	.	gene_name 98201264|fnip2-2; gene_id MSTRG.2604; transcript_id MSTRG.2604.3;
chr1	transdecoder	five_prime_utr	87783397	87783449	.	+	.	gene_name 98201264|fnip2-2; gene_id MSTRG.2604; transcript_id MSTRG.2604.3;
chr1	transdecoder	transcript	87783397	87845093	.	+	.	gene_name 98201264|fnip2-2; gene_id MSTRG.2604; transcript_id MSTRG.2604.3; gene_biotype protein_coding; Info ORF type:complete (+),score=105.93,sp|Q9P278|FNIP2_HUMAN|27.737|5.90e-26; ref_name 98201264|fnip2-2; class_code j,=; inherit_ref TRUE;
chr1	transdecoder	five_prime_utr	87785710	87785721	.	+	.	gene_name 98201264|fnip2-2; gene_id MSTRG.2604; transcript_id MSTRG.2604.4;
chr1	transdecoder	five_prime_utr	87785710	87785721	.	+	.	gene_name 98201264|fnip2-2; gene_id MSTRG.2604; transcript_id MSTRG.2604.5;
chr1	transdecoder	five_prime_utr	87785710	87785721	.	+	.	gene_name 98201264|fnip2-2; gene_id MSTRG.2604; transcript_id MSTRG.2604.6;
chr1	transdecoder	five_prime_utr	87785710	87785721	.	+	.	gene_name 98201264|fnip2-2; gene_id MSTRG.2604; transcript_id MSTRG.2604.7;
chr1	transdecoder	five_prime_utr	87785710	87785721	.	+	.	gene_name 98201264|fnip2-2; gene_id MSTRG.2604; transcript_id MSTRG.2604.8;
chr1	transdecoder	five_prime_utr	87785710	87785721	.	+	.	gene_name 98201264|fnip2-2; gene_id MSTRG.2604; transcript_id MSTRG.2604.9;
chr1	transdecoder	exon	87785710	87785792	.	+	.	gene_name 98201264|fnip2-2; gene_id MSTRG.2604; transcript_id MSTRG.2604.4;
chr1	transdecoder	exon	87785710	87785792	.	+	.	gene_name 98201264|fnip2-2; gene_id MSTRG.2604; transcript_id MSTRG.2604.5;
chr1	transdecoder	exon	87785710	87785792	.	+	.	gene_name 98201264|fnip2-2; gene_id MSTRG.2604; transcript_id MSTRG.2604.6;
chr1	transdecoder	exon	87785710	87785792	.	+	.	gene_name 98201264|fnip2-2; gene_id MSTRG.2604; transcript_id MSTRG.2604.7;
chr1	transdecoder	exon	87785710	87785792	.	+	.	gene_name 98201264|fnip2-2; gene_id MSTRG.2604; transcript_id MSTRG.2604.8;
chr1	transdecoder	exon	87785710	87785792	.	+	.	gene_name 98201264|fnip2-2; gene_id MSTRG.2604; transcript_id MSTRG.2604.9;
chr1	transdecoder	transcript	87785710	87845093	.	+	.	gene_name 98201264|fnip2-2; gene_id MSTRG.2604; transcript_id MSTRG.2604.4; gene_biotype protein_coding; Info ORF type:complete (+),score=105.93,sp|Q9P278|FNIP2_HUMAN|27.737|5.90e-26; ref_name 98201264|fnip2-2; class_code j,=; inherit_ref TRUE;
chr1	transdecoder	transcript	87785710	87845093	.	+	.	gene_name 98201264|fnip2-2; gene_id MSTRG.2604; transcript_id MSTRG.2604.5; gene_biotype protein_coding; Info ORF type:complete (+),score=105.93,sp|Q9P278|FNIP2_HUMAN|27.737|5.90e-26; ref_name 98201264|fnip2-2; class_code j,=; inherit_ref TRUE;
chr1	transdecoder	transcript	87785710	87845093	.	+	.	gene_name 98201264|fnip2-2; gene_id MSTRG.2604; transcript_id MSTRG.2604.6; gene_biotype protein_coding; Info ORF type:complete (+),score=105.93,sp|Q9P278|FNIP2_HUMAN|27.737|5.90e-26; ref_name 98201264|fnip2-2; class_code j,=; inherit_ref TRUE;
chr1	transdecoder	transcript	87785710	87845093	.	+	.	gene_name 98201264|fnip2-2; gene_id MSTRG.2604; transcript_id MSTRG.2604.7; gene_biotype protein_coding; Info ORF type:complete (+),score=105.93,sp|Q9P278|FNIP2_HUMAN|27.737|5.90e-26; ref_name 98201264|fnip2-2; class_code j,=; inherit_ref TRUE;
chr1	transdecoder	transcript	87785710	87845093	.	+	.	gene_name 98201264|fnip2-2; gene_id MSTRG.2604; transcript_id MSTRG.2604.8; gene_biotype protein_coding; Info ORF type:complete (+),score=105.93,sp|Q9P278|FNIP2_HUMAN|27.737|5.90e-26; ref_name 98201264|fnip2-2; class_code j,=; inherit_ref TRUE;
chr1	transdecoder	transcript	87785710	87845093	.	+	.	gene_name 98201264|fnip2-2; gene_id MSTRG.2604; transcript_id MSTRG.2604.9; gene_biotype protein_coding; Info ORF type:complete (+),score=105.93,sp|Q9P278|FNIP2_HUMAN|27.737|5.90e-26; ref_name 98201264|fnip2-2; class_code j,=; inherit_ref TRUE;
chr1	transdecoder	five_prime_utr	87785713	87785721	.	+	.	gene_name 98201264|fnip2-2; gene_id MSTRG.2604; transcript_id MSTRG.2604.1;
chr1	transdecoder	five_prime_utr	87785713	87785721	.	+	.	gene_name 98201264|fnip2-2; gene_id MSTRG.2604; transcript_id MSTRG.2604.2;
chr1	transdecoder	five_prime_utr	87785713	87785721	.	+	.	gene_name 98201264|fnip2-2; gene_id MSTRG.2604; transcript_id MSTRG.2604.3;
chr1	transdecoder	exon	87785713	87785792	.	+	.	gene_name 98201264|fnip2-2; gene_id MSTRG.2604; transcript_id MSTRG.2604.1;
chr1	transdecoder	exon	87785713	87785792	.	+	.	gene_name 98201264|fnip2-2; gene_id MSTRG.2604; transcript_id MSTRG.2604.2;
chr1	transdecoder	exon	87785713	87785792	.	+	.	gene_name 98201264|fnip2-2; gene_id MSTRG.2604; transcript_id MSTRG.2604.3;
chr1	transdecoder	CDS	87785722	87785792	.	+	0	gene_name 98201264|fnip2-2; gene_id MSTRG.2604; transcript_id MSTRG.2604.1;
chr1	transdecoder	CDS	87785722	87785792	.	+	0	gene_name 98201264|fnip2-2; gene_id MSTRG.2604; transcript_id MSTRG.2604.2;
chr1	transdecoder	CDS	87785722	87785792	.	+	0	gene_name 98201264|fnip2-2; gene_id MSTRG.2604; transcript_id MSTRG.2604.3;
chr1	transdecoder	CDS	87785722	87785792	.	+	0	gene_name 98201264|fnip2-2; gene_id MSTRG.2604; transcript_id MSTRG.2604.4;
chr1	transdecoder	CDS	87785722	87785792	.	+	0	gene_name 98201264|fnip2-2; gene_id MSTRG.2604; transcript_id MSTRG.2604.5;
chr1	transdecoder	CDS	87785722	87785792	.	+	0	gene_name 98201264|fnip2-2; gene_id MSTRG.2604; transcript_id MSTRG.2604.6;
chr1	transdecoder	CDS	87785722	87785792	.	+	0	gene_name 98201264|fnip2-2; gene_id MSTRG.2604; transcript_id MSTRG.2604.7;
chr1	transdecoder	CDS	87785722	87785792	.	+	0	gene_name 98201264|fnip2-2; gene_id MSTRG.2604; transcript_id MSTRG.2604.8;
chr1	transdecoder	CDS	87785722	87785792	.	+	0	gene_name 98201264|fnip2-2; gene_id MSTRG.2604; transcript_id MSTRG.2604.9;
chr1	transdecoder	CDS	87785833	87785944	.	+	1	gene_name 98201264|fnip2-2; gene_id MSTRG.2604; transcript_id MSTRG.2604.1;
chr1	transdecoder	CDS	87785833	87785944	.	+	1	gene_name 98201264|fnip2-2; gene_id MSTRG.2604; transcript_id MSTRG.2604.2;
chr1	transdecoder	CDS	87785833	87785944	.	+	1	gene_name 98201264|fnip2-2; gene_id MSTRG.2604; transcript_id MSTRG.2604.3;
chr1	transdecoder	CDS	87785833	87785944	.	+	1	gene_name 98201264|fnip2-2; gene_id MSTRG.2604; transcript_id MSTRG.2604.4;
chr1	transdecoder	CDS	87785833	87785944	.	+	1	gene_name 98201264|fnip2-2; gene_id MSTRG.2604; transcript_id MSTRG.2604.5;
chr1	transdecoder	CDS	87785833	87785944	.	+	1	gene_name 98201264|fnip2-2; gene_id MSTRG.2604; transcript_id MSTRG.2604.6;
chr1	transdecoder	CDS	87785833	87785944	.	+	1	gene_name 98201264|fnip2-2; gene_id MSTRG.2604; transcript_id MSTRG.2604.7;
chr1	transdecoder	CDS	87785833	87785944	.	+	1	gene_name 98201264|fnip2-2; gene_id MSTRG.2604; transcript_id MSTRG.2604.8;
chr1	transdecoder	CDS	87785833	87785944	.	+	1	gene_name 98201264|fnip2-2; gene_id MSTRG.2604; transcript_id MSTRG.2604.9;
chr1	transdecoder	exon	87785833	87785944	.	+	.	gene_name 98201264|fnip2-2; gene_id MSTRG.2604; transcript_id MSTRG.2604.1;
chr1	transdecoder	exon	87785833	87785944	.	+	.	gene_name 98201264|fnip2-2; gene_id MSTRG.2604; transcript_id MSTRG.2604.2;
chr1	transdecoder	exon	87785833	87785944	.	+	.	gene_name 98201264|fnip2-2; gene_id MSTRG.2604; transcript_id MSTRG.2604.3;
chr1	transdecoder	exon	87785833	87785944	.	+	.	gene_name 98201264|fnip2-2; gene_id MSTRG.2604; transcript_id MSTRG.2604.4;
chr1	transdecoder	exon	87785833	87785944	.	+	.	gene_name 98201264|fnip2-2; gene_id MSTRG.2604; transcript_id MSTRG.2604.5;
chr1	transdecoder	exon	87785833	87785944	.	+	.	gene_name 98201264|fnip2-2; gene_id MSTRG.2604; transcript_id MSTRG.2604.6;
chr1	transdecoder	exon	87785833	87785944	.	+	.	gene_name 98201264|fnip2-2; gene_id MSTRG.2604; transcript_id MSTRG.2604.7;
chr1	transdecoder	exon	87785833	87785944	.	+	.	gene_name 98201264|fnip2-2; gene_id MSTRG.2604; transcript_id MSTRG.2604.8;
chr1	transdecoder	exon	87785833	87785944	.	+	.	gene_name 98201264|fnip2-2; gene_id MSTRG.2604; transcript_id MSTRG.2604.9;
chr1	transdecoder	CDS	87786136	87786162	.	+	0	gene_name 98201264|fnip2-2; gene_id MSTRG.2604; transcript_id MSTRG.2604.1;
chr1	transdecoder	CDS	87786136	87786162	.	+	0	gene_name 98201264|fnip2-2; gene_id MSTRG.2604; transcript_id MSTRG.2604.2;
chr1	transdecoder	CDS	87786136	87786162	.	+	0	gene_name 98201264|fnip2-2; gene_id MSTRG.2604; transcript_id MSTRG.2604.3;
chr1	transdecoder	CDS	87786136	87786162	.	+	0	gene_name 98201264|fnip2-2; gene_id MSTRG.2604; transcript_id MSTRG.2604.4;
chr1	transdecoder	CDS	87786136	87786162	.	+	0	gene_name 98201264|fnip2-2; gene_id MSTRG.2604; transcript_id MSTRG.2604.5;
chr1	transdecoder	CDS	87786136	87786162	.	+	0	gene_name 98201264|fnip2-2; gene_id MSTRG.2604; transcript_id MSTRG.2604.6;
chr1	transdecoder	CDS	87786136	87786162	.	+	0	gene_name 98201264|fnip2-2; gene_id MSTRG.2604; transcript_id MSTRG.2604.7;
chr1	transdecoder	CDS	87786136	87786162	.	+	0	gene_name 98201264|fnip2-2; gene_id MSTRG.2604; transcript_id MSTRG.2604.8;
chr1	transdecoder	CDS	87786136	87786162	.	+	0	gene_name 98201264|fnip2-2; gene_id MSTRG.2604; transcript_id MSTRG.2604.9;
chr1	transdecoder	exon	87786136	87786162	.	+	.	gene_name 98201264|fnip2-2; gene_id MSTRG.2604; transcript_id MSTRG.2604.1;
chr1	transdecoder	exon	87786136	87786162	.	+	.	gene_name 98201264|fnip2-2; gene_id MSTRG.2604; transcript_id MSTRG.2604.2;
chr1	transdecoder	exon	87786136	87786162	.	+	.	gene_name 98201264|fnip2-2; gene_id MSTRG.2604; transcript_id MSTRG.2604.3;
chr1	transdecoder	exon	87786136	87786162	.	+	.	gene_name 98201264|fnip2-2; gene_id MSTRG.2604; transcript_id MSTRG.2604.4;
chr1	transdecoder	exon	87786136	87786162	.	+	.	gene_name 98201264|fnip2-2; gene_id MSTRG.2604; transcript_id MSTRG.2604.5;
chr1	transdecoder	exon	87786136	87786162	.	+	.	gene_name 98201264|fnip2-2; gene_id MSTRG.2604; transcript_id MSTRG.2604.6;
chr1	transdecoder	exon	87786136	87786162	.	+	.	gene_name 98201264|fnip2-2; gene_id MSTRG.2604; transcript_id MSTRG.2604.7;
chr1	transdecoder	exon	87786136	87786162	.	+	.	gene_name 98201264|fnip2-2; gene_id MSTRG.2604; transcript_id MSTRG.2604.8;
chr1	transdecoder	exon	87786136	87786162	.	+	.	gene_name 98201264|fnip2-2; gene_id MSTRG.2604; transcript_id MSTRG.2604.9;
chr1	transdecoder	CDS	87786614	87786714	.	+	0	gene_name 98201264|fnip2-2; gene_id MSTRG.2604; transcript_id MSTRG.2604.1;
chr1	transdecoder	CDS	87786614	87786714	.	+	0	gene_name 98201264|fnip2-2; gene_id MSTRG.2604; transcript_id MSTRG.2604.2;
chr1	transdecoder	CDS	87786614	87786714	.	+	0	gene_name 98201264|fnip2-2; gene_id MSTRG.2604; transcript_id MSTRG.2604.3;
chr1	transdecoder	CDS	87786614	87786714	.	+	0	gene_name 98201264|fnip2-2; gene_id MSTRG.2604; transcript_id MSTRG.2604.4;
chr1	transdecoder	CDS	87786614	87786714	.	+	0	gene_name 98201264|fnip2-2; gene_id MSTRG.2604; transcript_id MSTRG.2604.5;
chr1	transdecoder	CDS	87786614	87786714	.	+	0	gene_name 98201264|fnip2-2; gene_id MSTRG.2604; transcript_id MSTRG.2604.6;
chr1	transdecoder	CDS	87786614	87786714	.	+	0	gene_name 98201264|fnip2-2; gene_id MSTRG.2604; transcript_id MSTRG.2604.7;
chr1	transdecoder	CDS	87786614	87786714	.	+	0	gene_name 98201264|fnip2-2; gene_id MSTRG.2604; transcript_id MSTRG.2604.8;
chr1	transdecoder	CDS	87786614	87786714	.	+	0	gene_name 98201264|fnip2-2; gene_id MSTRG.2604; transcript_id MSTRG.2604.9;
chr1	transdecoder	exon	87786614	87786714	.	+	.	gene_name 98201264|fnip2-2; gene_id MSTRG.2604; transcript_id MSTRG.2604.1;
chr1	transdecoder	exon	87786614	87786714	.	+	.	gene_name 98201264|fnip2-2; gene_id MSTRG.2604; transcript_id MSTRG.2604.2;
chr1	transdecoder	exon	87786614	87786714	.	+	.	gene_name 98201264|fnip2-2; gene_id MSTRG.2604; transcript_id MSTRG.2604.3;
chr1	transdecoder	exon	87786614	87786714	.	+	.	gene_name 98201264|fnip2-2; gene_id MSTRG.2604; transcript_id MSTRG.2604.4;
chr1	transdecoder	exon	87786614	87786714	.	+	.	gene_name 98201264|fnip2-2; gene_id MSTRG.2604; transcript_id MSTRG.2604.5;
chr1	transdecoder	exon	87786614	87786714	.	+	.	gene_name 98201264|fnip2-2; gene_id MSTRG.2604; transcript_id MSTRG.2604.6;
chr1	transdecoder	exon	87786614	87786714	.	+	.	gene_name 98201264|fnip2-2; gene_id MSTRG.2604; transcript_id MSTRG.2604.7;
chr1	transdecoder	exon	87786614	87786714	.	+	.	gene_name 98201264|fnip2-2; gene_id MSTRG.2604; transcript_id MSTRG.2604.8;
chr1	transdecoder	exon	87786614	87786714	.	+	.	gene_name 98201264|fnip2-2; gene_id MSTRG.2604; transcript_id MSTRG.2604.9;
chr1	transdecoder	CDS	87786762	87786824	.	+	1	gene_name 98201264|fnip2-2; gene_id MSTRG.2604; transcript_id MSTRG.2604.1;
chr1	transdecoder	CDS	87786762	87786824	.	+	1	gene_name 98201264|fnip2-2; gene_id MSTRG.2604; transcript_id MSTRG.2604.2;
chr1	transdecoder	CDS	87786762	87786824	.	+	1	gene_name 98201264|fnip2-2; gene_id MSTRG.2604; transcript_id MSTRG.2604.3;
chr1	transdecoder	CDS	87786762	87786824	.	+	1	gene_name 98201264|fnip2-2; gene_id MSTRG.2604; transcript_id MSTRG.2604.4;
chr1	transdecoder	CDS	87786762	87786824	.	+	1	gene_name 98201264|fnip2-2; gene_id MSTRG.2604; transcript_id MSTRG.2604.5;
chr1	transdecoder	CDS	87786762	87786824	.	+	1	gene_name 98201264|fnip2-2; gene_id MSTRG.2604; transcript_id MSTRG.2604.6;
chr1	transdecoder	CDS	87786762	87786824	.	+	1	gene_name 98201264|fnip2-2; gene_id MSTRG.2604; transcript_id MSTRG.2604.7;
chr1	transdecoder	CDS	87786762	87786824	.	+	1	gene_name 98201264|fnip2-2; gene_id MSTRG.2604; transcript_id MSTRG.2604.8;
chr1	transdecoder	CDS	87786762	87786824	.	+	1	gene_name 98201264|fnip2-2; gene_id MSTRG.2604; transcript_id MSTRG.2604.9;
chr1	transdecoder	exon	87786762	87786824	.	+	.	gene_name 98201264|fnip2-2; gene_id MSTRG.2604; transcript_id MSTRG.2604.1;
chr1	transdecoder	exon	87786762	87786824	.	+	.	gene_name 98201264|fnip2-2; gene_id MSTRG.2604; transcript_id MSTRG.2604.2;
chr1	transdecoder	exon	87786762	87786824	.	+	.	gene_name 98201264|fnip2-2; gene_id MSTRG.2604; transcript_id MSTRG.2604.3;
chr1	transdecoder	exon	87786762	87786824	.	+	.	gene_name 98201264|fnip2-2; gene_id MSTRG.2604; transcript_id MSTRG.2604.4;
chr1	transdecoder	exon	87786762	87786824	.	+	.	gene_name 98201264|fnip2-2; gene_id MSTRG.2604; transcript_id MSTRG.2604.5;
chr1	transdecoder	exon	87786762	87786824	.	+	.	gene_name 98201264|fnip2-2; gene_id MSTRG.2604; transcript_id MSTRG.2604.6;
chr1	transdecoder	exon	87786762	87786824	.	+	.	gene_name 98201264|fnip2-2; gene_id MSTRG.2604; transcript_id MSTRG.2604.7;
chr1	transdecoder	exon	87786762	87786824	.	+	.	gene_name 98201264|fnip2-2; gene_id MSTRG.2604; transcript_id MSTRG.2604.8;
chr1	transdecoder	exon	87786762	87786824	.	+	.	gene_name 98201264|fnip2-2; gene_id MSTRG.2604; transcript_id MSTRG.2604.9;
chr1	transdecoder	CDS	87791498	87791566	.	+	1	gene_name 98201264|fnip2-2; gene_id MSTRG.2604; transcript_id MSTRG.2604.5;
chr1	transdecoder	exon	87791498	87791566	.	+	.	gene_name 98201264|fnip2-2; gene_id MSTRG.2604; transcript_id MSTRG.2604.5;
chr1	transdecoder	CDS	87791498	87791571	.	+	1	gene_name 98201264|fnip2-2; gene_id MSTRG.2604; transcript_id MSTRG.2604.1;
chr1	transdecoder	CDS	87791498	87791571	.	+	1	gene_name 98201264|fnip2-2; gene_id MSTRG.2604; transcript_id MSTRG.2604.2;
chr1	transdecoder	CDS	87791498	87791571	.	+	1	gene_name 98201264|fnip2-2; gene_id MSTRG.2604; transcript_id MSTRG.2604.3;
chr1	transdecoder	CDS	87791498	87791571	.	+	1	gene_name 98201264|fnip2-2; gene_id MSTRG.2604; transcript_id MSTRG.2604.4;
chr1	transdecoder	CDS	87791498	87791571	.	+	1	gene_name 98201264|fnip2-2; gene_id MSTRG.2604; transcript_id MSTRG.2604.6;
chr1	transdecoder	CDS	87791498	87791571	.	+	1	gene_name 98201264|fnip2-2; gene_id MSTRG.2604; transcript_id MSTRG.2604.7;
chr1	transdecoder	CDS	87791498	87791571	.	+	1	gene_name 98201264|fnip2-2; gene_id MSTRG.2604; transcript_id MSTRG.2604.8;
chr1	transdecoder	CDS	87791498	87791571	.	+	1	gene_name 98201264|fnip2-2; gene_id MSTRG.2604; transcript_id MSTRG.2604.9;
chr1	transdecoder	exon	87791498	87791571	.	+	.	gene_name 98201264|fnip2-2; gene_id MSTRG.2604; transcript_id MSTRG.2604.1;
chr1	transdecoder	exon	87791498	87791571	.	+	.	gene_name 98201264|fnip2-2; gene_id MSTRG.2604; transcript_id MSTRG.2604.2;
chr1	transdecoder	exon	87791498	87791571	.	+	.	gene_name 98201264|fnip2-2; gene_id MSTRG.2604; transcript_id MSTRG.2604.3;
chr1	transdecoder	exon	87791498	87791571	.	+	.	gene_name 98201264|fnip2-2; gene_id MSTRG.2604; transcript_id MSTRG.2604.4;
chr1	transdecoder	exon	87791498	87791571	.	+	.	gene_name 98201264|fnip2-2; gene_id MSTRG.2604; transcript_id MSTRG.2604.6;
chr1	transdecoder	exon	87791498	87791571	.	+	.	gene_name 98201264|fnip2-2; gene_id MSTRG.2604; transcript_id MSTRG.2604.7;
chr1	transdecoder	exon	87791498	87791571	.	+	.	gene_name 98201264|fnip2-2; gene_id MSTRG.2604; transcript_id MSTRG.2604.8;
chr1	transdecoder	exon	87791498	87791571	.	+	.	gene_name 98201264|fnip2-2; gene_id MSTRG.2604; transcript_id MSTRG.2604.9;
chr1	transdecoder	CDS	87791612	87791659	.	+	2	gene_name 98201264|fnip2-2; gene_id MSTRG.2604; transcript_id MSTRG.2604.1;
chr1	transdecoder	CDS	87791612	87791659	.	+	2	gene_name 98201264|fnip2-2; gene_id MSTRG.2604; transcript_id MSTRG.2604.4;
chr1	transdecoder	CDS	87791612	87791659	.	+	2	gene_name 98201264|fnip2-2; gene_id MSTRG.2604; transcript_id MSTRG.2604.7;
chr1	transdecoder	CDS	87791612	87791659	.	+	2	gene_name 98201264|fnip2-2; gene_id MSTRG.2604; transcript_id MSTRG.2604.8;
chr1	transdecoder	exon	87791612	87791659	.	+	.	gene_name 98201264|fnip2-2; gene_id MSTRG.2604; transcript_id MSTRG.2604.1;
chr1	transdecoder	exon	87791612	87791659	.	+	.	gene_name 98201264|fnip2-2; gene_id MSTRG.2604; transcript_id MSTRG.2604.4;
chr1	transdecoder	exon	87791612	87791659	.	+	.	gene_name 98201264|fnip2-2; gene_id MSTRG.2604; transcript_id MSTRG.2604.7;
chr1	transdecoder	exon	87791612	87791659	.	+	.	gene_name 98201264|fnip2-2; gene_id MSTRG.2604; transcript_id MSTRG.2604.8;
chr1	transdecoder	CDS	87791653	87791659	.	+	1	gene_name 98201264|fnip2-2; gene_id MSTRG.2604; transcript_id MSTRG.2604.5;
chr1	transdecoder	exon	87791653	87791659	.	+	.	gene_name 98201264|fnip2-2; gene_id MSTRG.2604; transcript_id MSTRG.2604.5;
chr1	transdecoder	CDS	87795448	87795539	.	+	0	gene_name 98201264|fnip2-2; gene_id MSTRG.2604; transcript_id MSTRG.2604.5;
chr1	transdecoder	CDS	87795448	87795539	.	+	2	gene_name 98201264|fnip2-2; gene_id MSTRG.2604; transcript_id MSTRG.2604.1;
chr1	transdecoder	CDS	87795448	87795539	.	+	2	gene_name 98201264|fnip2-2; gene_id MSTRG.2604; transcript_id MSTRG.2604.2;
chr1	transdecoder	CDS	87795448	87795539	.	+	2	gene_name 98201264|fnip2-2; gene_id MSTRG.2604; transcript_id MSTRG.2604.3;
chr1	transdecoder	CDS	87795448	87795539	.	+	2	gene_name 98201264|fnip2-2; gene_id MSTRG.2604; transcript_id MSTRG.2604.4;
chr1	transdecoder	CDS	87795448	87795539	.	+	2	gene_name 98201264|fnip2-2; gene_id MSTRG.2604; transcript_id MSTRG.2604.6;
chr1	transdecoder	CDS	87795448	87795539	.	+	2	gene_name 98201264|fnip2-2; gene_id MSTRG.2604; transcript_id MSTRG.2604.7;
chr1	transdecoder	CDS	87795448	87795539	.	+	2	gene_name 98201264|fnip2-2; gene_id MSTRG.2604; transcript_id MSTRG.2604.8;
chr1	transdecoder	CDS	87795448	87795539	.	+	2	gene_name 98201264|fnip2-2; gene_id MSTRG.2604; transcript_id MSTRG.2604.9;
chr1	transdecoder	exon	87795448	87795539	.	+	.	gene_name 98201264|fnip2-2; gene_id MSTRG.2604; transcript_id MSTRG.2604.1;
chr1	transdecoder	exon	87795448	87795539	.	+	.	gene_name 98201264|fnip2-2; gene_id MSTRG.2604; transcript_id MSTRG.2604.2;
chr1	transdecoder	exon	87795448	87795539	.	+	.	gene_name 98201264|fnip2-2; gene_id MSTRG.2604; transcript_id MSTRG.2604.3;
chr1	transdecoder	exon	87795448	87795539	.	+	.	gene_name 98201264|fnip2-2; gene_id MSTRG.2604; transcript_id MSTRG.2604.4;
chr1	transdecoder	exon	87795448	87795539	.	+	.	gene_name 98201264|fnip2-2; gene_id MSTRG.2604; transcript_id MSTRG.2604.5;
chr1	transdecoder	exon	87795448	87795539	.	+	.	gene_name 98201264|fnip2-2; gene_id MSTRG.2604; transcript_id MSTRG.2604.6;
chr1	transdecoder	exon	87795448	87795539	.	+	.	gene_name 98201264|fnip2-2; gene_id MSTRG.2604; transcript_id MSTRG.2604.7;
chr1	transdecoder	exon	87795448	87795539	.	+	.	gene_name 98201264|fnip2-2; gene_id MSTRG.2604; transcript_id MSTRG.2604.8;
chr1	transdecoder	exon	87795448	87795539	.	+	.	gene_name 98201264|fnip2-2; gene_id MSTRG.2604; transcript_id MSTRG.2604.9;
chr1	transdecoder	five_prime_utr	87799939	87799940	.	+	.	gene_name 98201264|fnip2-2; gene_id MSTRG.2604; transcript_id MSTRG.2604.10;
chr1	transdecoder	exon	87799939	87799979	.	+	.	gene_name 98201264|fnip2-2; gene_id MSTRG.2604; transcript_id MSTRG.2604.10;
chr1	transdecoder	transcript	87799939	87845093	.	+	.	gene_name 98201264|fnip2-2; gene_id MSTRG.2604; transcript_id MSTRG.2604.10; gene_biotype protein_coding; Info ORF type:complete (+),score=105.93,sp|Q9P278|FNIP2_HUMAN|27.737|5.90e-26; ref_name 98201264|fnip2-2; class_code j,=; inherit_ref TRUE;
chr1	transdecoder	CDS	87799941	87799979	.	+	0	gene_name 98201264|fnip2-2; gene_id MSTRG.2604; transcript_id MSTRG.2604.10;
chr1	transdecoder	CDS	87800020	87800041	.	+	1	gene_name 98201264|fnip2-2; gene_id MSTRG.2604; transcript_id MSTRG.2604.5;
chr1	transdecoder	CDS	87800020	87800090	.	+	0	gene_name 98201264|fnip2-2; gene_id MSTRG.2604; transcript_id MSTRG.2604.1;
chr1	transdecoder	CDS	87800020	87800090	.	+	0	gene_name 98201264|fnip2-2; gene_id MSTRG.2604; transcript_id MSTRG.2604.10;
chr1	transdecoder	CDS	87800020	87800090	.	+	0	gene_name 98201264|fnip2-2; gene_id MSTRG.2604; transcript_id MSTRG.2604.2;
chr1	transdecoder	CDS	87800020	87800090	.	+	0	gene_name 98201264|fnip2-2; gene_id MSTRG.2604; transcript_id MSTRG.2604.3;
chr1	transdecoder	CDS	87800020	87800090	.	+	0	gene_name 98201264|fnip2-2; gene_id MSTRG.2604; transcript_id MSTRG.2604.4;
chr1	transdecoder	CDS	87800020	87800090	.	+	0	gene_name 98201264|fnip2-2; gene_id MSTRG.2604; transcript_id MSTRG.2604.6;
chr1	transdecoder	CDS	87800020	87800090	.	+	0	gene_name 98201264|fnip2-2; gene_id MSTRG.2604; transcript_id MSTRG.2604.7;
chr1	transdecoder	CDS	87800020	87800090	.	+	0	gene_name 98201264|fnip2-2; gene_id MSTRG.2604; transcript_id MSTRG.2604.8;
chr1	transdecoder	CDS	87800020	87800090	.	+	0	gene_name 98201264|fnip2-2; gene_id MSTRG.2604; transcript_id MSTRG.2604.9;
chr1	transdecoder	exon	87800020	87800090	.	+	.	gene_name 98201264|fnip2-2; gene_id MSTRG.2604; transcript_id MSTRG.2604.1;
chr1	transdecoder	exon	87800020	87800090	.	+	.	gene_name 98201264|fnip2-2; gene_id MSTRG.2604; transcript_id MSTRG.2604.10;
chr1	transdecoder	exon	87800020	87800090	.	+	.	gene_name 98201264|fnip2-2; gene_id MSTRG.2604; transcript_id MSTRG.2604.2;
chr1	transdecoder	exon	87800020	87800090	.	+	.	gene_name 98201264|fnip2-2; gene_id MSTRG.2604; transcript_id MSTRG.2604.3;
chr1	transdecoder	exon	87800020	87800090	.	+	.	gene_name 98201264|fnip2-2; gene_id MSTRG.2604; transcript_id MSTRG.2604.4;
chr1	transdecoder	exon	87800020	87800090	.	+	.	gene_name 98201264|fnip2-2; gene_id MSTRG.2604; transcript_id MSTRG.2604.5;
chr1	transdecoder	exon	87800020	87800090	.	+	.	gene_name 98201264|fnip2-2; gene_id MSTRG.2604; transcript_id MSTRG.2604.6;
chr1	transdecoder	exon	87800020	87800090	.	+	.	gene_name 98201264|fnip2-2; gene_id MSTRG.2604; transcript_id MSTRG.2604.7;
chr1	transdecoder	exon	87800020	87800090	.	+	.	gene_name 98201264|fnip2-2; gene_id MSTRG.2604; transcript_id MSTRG.2604.8;
chr1	transdecoder	exon	87800020	87800090	.	+	.	gene_name 98201264|fnip2-2; gene_id MSTRG.2604; transcript_id MSTRG.2604.9;
chr1	transdecoder	CDS	87804194	87804265	.	+	1	gene_name 98201264|fnip2-2; gene_id MSTRG.2604; transcript_id MSTRG.2604.6;
chr1	transdecoder	CDS	87804194	87804265	.	+	1	gene_name 98201264|fnip2-2; gene_id MSTRG.2604; transcript_id MSTRG.2604.7;
chr1	transdecoder	CDS	87804194	87804265	.	+	1	gene_name 98201264|fnip2-2; gene_id MSTRG.2604; transcript_id MSTRG.2604.9;
chr1	transdecoder	exon	87804194	87804265	.	+	.	gene_name 98201264|fnip2-2; gene_id MSTRG.2604; transcript_id MSTRG.2604.6;
chr1	transdecoder	exon	87804194	87804265	.	+	.	gene_name 98201264|fnip2-2; gene_id MSTRG.2604; transcript_id MSTRG.2604.7;
chr1	transdecoder	exon	87804194	87804265	.	+	.	gene_name 98201264|fnip2-2; gene_id MSTRG.2604; transcript_id MSTRG.2604.9;
chr1	transdecoder	CDS	87804802	87804939	.	+	1	gene_name 98201264|fnip2-2; gene_id MSTRG.2604; transcript_id MSTRG.2604.1;
chr1	transdecoder	CDS	87804802	87804939	.	+	1	gene_name 98201264|fnip2-2; gene_id MSTRG.2604; transcript_id MSTRG.2604.10;
chr1	transdecoder	CDS	87804802	87804939	.	+	1	gene_name 98201264|fnip2-2; gene_id MSTRG.2604; transcript_id MSTRG.2604.2;
chr1	transdecoder	CDS	87804802	87804939	.	+	1	gene_name 98201264|fnip2-2; gene_id MSTRG.2604; transcript_id MSTRG.2604.3;
chr1	transdecoder	CDS	87804802	87804939	.	+	1	gene_name 98201264|fnip2-2; gene_id MSTRG.2604; transcript_id MSTRG.2604.4;
chr1	transdecoder	CDS	87804802	87804939	.	+	1	gene_name 98201264|fnip2-2; gene_id MSTRG.2604; transcript_id MSTRG.2604.6;
chr1	transdecoder	CDS	87804802	87804939	.	+	1	gene_name 98201264|fnip2-2; gene_id MSTRG.2604; transcript_id MSTRG.2604.7;
chr1	transdecoder	CDS	87804802	87804939	.	+	1	gene_name 98201264|fnip2-2; gene_id MSTRG.2604; transcript_id MSTRG.2604.8;
chr1	transdecoder	exon	87804802	87804939	.	+	.	gene_name 98201264|fnip2-2; gene_id MSTRG.2604; transcript_id MSTRG.2604.1;
chr1	transdecoder	exon	87804802	87804939	.	+	.	gene_name 98201264|fnip2-2; gene_id MSTRG.2604; transcript_id MSTRG.2604.10;
chr1	transdecoder	exon	87804802	87804939	.	+	.	gene_name 98201264|fnip2-2; gene_id MSTRG.2604; transcript_id MSTRG.2604.2;
chr1	transdecoder	exon	87804802	87804939	.	+	.	gene_name 98201264|fnip2-2; gene_id MSTRG.2604; transcript_id MSTRG.2604.3;
chr1	transdecoder	exon	87804802	87804939	.	+	.	gene_name 98201264|fnip2-2; gene_id MSTRG.2604; transcript_id MSTRG.2604.4;
chr1	transdecoder	exon	87804802	87804939	.	+	.	gene_name 98201264|fnip2-2; gene_id MSTRG.2604; transcript_id MSTRG.2604.5;
chr1	transdecoder	exon	87804802	87804939	.	+	.	gene_name 98201264|fnip2-2; gene_id MSTRG.2604; transcript_id MSTRG.2604.6;
chr1	transdecoder	exon	87804802	87804939	.	+	.	gene_name 98201264|fnip2-2; gene_id MSTRG.2604; transcript_id MSTRG.2604.7;
chr1	transdecoder	exon	87804802	87804939	.	+	.	gene_name 98201264|fnip2-2; gene_id MSTRG.2604; transcript_id MSTRG.2604.8;
chr1	transdecoder	CDS	87804802	87804943	.	+	1	gene_name 98201264|fnip2-2; gene_id MSTRG.2604; transcript_id MSTRG.2604.9;
chr1	transdecoder	exon	87804802	87805432	.	+	.	gene_name 98201264|fnip2-2; gene_id MSTRG.2604; transcript_id MSTRG.2604.9;
chr1	transdecoder	CDS	87804851	87804939	.	+	0	gene_name 98201264|fnip2-2; gene_id MSTRG.2604; transcript_id MSTRG.2604.5;
chr1	transdecoder	exon	87805022	87805432	.	+	.	gene_name 98201264|fnip2-2; gene_id MSTRG.2604; transcript_id MSTRG.2604.11;
chr1	transdecoder	five_prime_utr	87805022	87805432	.	+	.	gene_name 98201264|fnip2-2; gene_id MSTRG.2604; transcript_id MSTRG.2604.11;
chr1	transdecoder	transcript	87805022	87845093	.	+	.	gene_name 98201264|fnip2-2; gene_id MSTRG.2604; transcript_id MSTRG.2604.11; gene_biotype protein_coding; Info ORF type:complete (+),score=105.93,sp|Q9P278|FNIP2_HUMAN|27.737|5.90e-26; ref_name 98201264|fnip2-2; class_code j,=; inherit_ref TRUE;
chr1	transdecoder	CDS	87805319	87805319	.	+	1	gene_name 98201264|fnip2-2; gene_id MSTRG.2604; transcript_id MSTRG.2604.4;
chr1	transdecoder	CDS	87805319	87805319	.	+	1	gene_name 98201264|fnip2-2; gene_id MSTRG.2604; transcript_id MSTRG.2604.8;
chr1	transdecoder	exon	87805319	87805432	.	+	.	gene_name 98201264|fnip2-2; gene_id MSTRG.2604; transcript_id MSTRG.2604.4;
chr1	transdecoder	exon	87805319	87805432	.	+	.	gene_name 98201264|fnip2-2; gene_id MSTRG.2604; transcript_id MSTRG.2604.8;
chr1	transdecoder	three_prime_utr	87805320	87805432	.	+	.	gene_name 98201264|fnip2-2; gene_id MSTRG.2604; transcript_id MSTRG.2604.8;
chr1	transdecoder	exon	87805573	87808737	.	+	.	gene_name 98201264|fnip2-2; gene_id MSTRG.2604; transcript_id MSTRG.2604.11;
chr1	transdecoder	five_prime_utr	87805573	87808737	.	+	.	gene_name 98201264|fnip2-2; gene_id MSTRG.2604; transcript_id MSTRG.2604.11;
chr1	transdecoder	exon	87808789	87808865	.	+	.	gene_name 98201264|fnip2-2; gene_id MSTRG.2604; transcript_id MSTRG.2604.8;
chr1	transdecoder	three_prime_utr	87808789	87808865	.	+	.	gene_name 98201264|fnip2-2; gene_id MSTRG.2604; transcript_id MSTRG.2604.8;
chr1	transdecoder	CDS	87808789	87808938	.	+	1	gene_name 98201264|fnip2-2; gene_id MSTRG.2604; transcript_id MSTRG.2604.1;
chr1	transdecoder	CDS	87808789	87808938	.	+	1	gene_name 98201264|fnip2-2; gene_id MSTRG.2604; transcript_id MSTRG.2604.10;
chr1	transdecoder	CDS	87808789	87808938	.	+	1	gene_name 98201264|fnip2-2; gene_id MSTRG.2604; transcript_id MSTRG.2604.2;
chr1	transdecoder	CDS	87808789	87808938	.	+	1	gene_name 98201264|fnip2-2; gene_id MSTRG.2604; transcript_id MSTRG.2604.3;
chr1	transdecoder	CDS	87808789	87808938	.	+	1	gene_name 98201264|fnip2-2; gene_id MSTRG.2604; transcript_id MSTRG.2604.5;
chr1	transdecoder	CDS	87808789	87808938	.	+	1	gene_name 98201264|fnip2-2; gene_id MSTRG.2604; transcript_id MSTRG.2604.6;
chr1	transdecoder	CDS	87808789	87808938	.	+	1	gene_name 98201264|fnip2-2; gene_id MSTRG.2604; transcript_id MSTRG.2604.7;
chr1	transdecoder	exon	87808789	87808938	.	+	.	gene_name 98201264|fnip2-2; gene_id MSTRG.2604; transcript_id MSTRG.2604.1;
chr1	transdecoder	exon	87808789	87808938	.	+	.	gene_name 98201264|fnip2-2; gene_id MSTRG.2604; transcript_id MSTRG.2604.10;
chr1	transdecoder	exon	87808789	87808938	.	+	.	gene_name 98201264|fnip2-2; gene_id MSTRG.2604; transcript_id MSTRG.2604.11;
chr1	transdecoder	exon	87808789	87808938	.	+	.	gene_name 98201264|fnip2-2; gene_id MSTRG.2604; transcript_id MSTRG.2604.2;
chr1	transdecoder	exon	87808789	87808938	.	+	.	gene_name 98201264|fnip2-2; gene_id MSTRG.2604; transcript_id MSTRG.2604.3;
chr1	transdecoder	exon	87808789	87808938	.	+	.	gene_name 98201264|fnip2-2; gene_id MSTRG.2604; transcript_id MSTRG.2604.4;
chr1	transdecoder	exon	87808789	87808938	.	+	.	gene_name 98201264|fnip2-2; gene_id MSTRG.2604; transcript_id MSTRG.2604.5;
chr1	transdecoder	exon	87808789	87808938	.	+	.	gene_name 98201264|fnip2-2; gene_id MSTRG.2604; transcript_id MSTRG.2604.6;
chr1	transdecoder	exon	87808789	87808938	.	+	.	gene_name 98201264|fnip2-2; gene_id MSTRG.2604; transcript_id MSTRG.2604.7;
chr1	transdecoder	exon	87808789	87808938	.	+	.	gene_name 98201264|fnip2-2; gene_id MSTRG.2604; transcript_id MSTRG.2604.9;
chr1	transdecoder	five_prime_utr	87808789	87808938	.	+	.	gene_name 98201264|fnip2-2; gene_id MSTRG.2604; transcript_id MSTRG.2604.11;
chr1	transdecoder	five_prime_utr	87809573	87809612	.	+	.	gene_name 98201264|fnip2-2; gene_id MSTRG.2604; transcript_id MSTRG.2604.11;
chr1	transdecoder	CDS	87809573	87809725	.	+	1	gene_name 98201264|fnip2-2; gene_id MSTRG.2604; transcript_id MSTRG.2604.1;
chr1	transdecoder	CDS	87809573	87809725	.	+	1	gene_name 98201264|fnip2-2; gene_id MSTRG.2604; transcript_id MSTRG.2604.10;
chr1	transdecoder	CDS	87809573	87809725	.	+	1	gene_name 98201264|fnip2-2; gene_id MSTRG.2604; transcript_id MSTRG.2604.2;
chr1	transdecoder	CDS	87809573	87809725	.	+	1	gene_name 98201264|fnip2-2; gene_id MSTRG.2604; transcript_id MSTRG.2604.3;
chr1	transdecoder	CDS	87809573	87809725	.	+	1	gene_name 98201264|fnip2-2; gene_id MSTRG.2604; transcript_id MSTRG.2604.5;
chr1	transdecoder	CDS	87809573	87809725	.	+	1	gene_name 98201264|fnip2-2; gene_id MSTRG.2604; transcript_id MSTRG.2604.6;
chr1	transdecoder	CDS	87809573	87809725	.	+	1	gene_name 98201264|fnip2-2; gene_id MSTRG.2604; transcript_id MSTRG.2604.7;
chr1	transdecoder	exon	87809573	87809725	.	+	.	gene_name 98201264|fnip2-2; gene_id MSTRG.2604; transcript_id MSTRG.2604.1;
chr1	transdecoder	exon	87809573	87809725	.	+	.	gene_name 98201264|fnip2-2; gene_id MSTRG.2604; transcript_id MSTRG.2604.10;
chr1	transdecoder	exon	87809573	87809725	.	+	.	gene_name 98201264|fnip2-2; gene_id MSTRG.2604; transcript_id MSTRG.2604.11;
chr1	transdecoder	exon	87809573	87809725	.	+	.	gene_name 98201264|fnip2-2; gene_id MSTRG.2604; transcript_id MSTRG.2604.2;
chr1	transdecoder	exon	87809573	87809725	.	+	.	gene_name 98201264|fnip2-2; gene_id MSTRG.2604; transcript_id MSTRG.2604.3;
chr1	transdecoder	exon	87809573	87809725	.	+	.	gene_name 98201264|fnip2-2; gene_id MSTRG.2604; transcript_id MSTRG.2604.4;
chr1	transdecoder	exon	87809573	87809725	.	+	.	gene_name 98201264|fnip2-2; gene_id MSTRG.2604; transcript_id MSTRG.2604.5;
chr1	transdecoder	exon	87809573	87809725	.	+	.	gene_name 98201264|fnip2-2; gene_id MSTRG.2604; transcript_id MSTRG.2604.6;
chr1	transdecoder	exon	87809573	87809725	.	+	.	gene_name 98201264|fnip2-2; gene_id MSTRG.2604; transcript_id MSTRG.2604.7;
chr1	transdecoder	exon	87809573	87809725	.	+	.	gene_name 98201264|fnip2-2; gene_id MSTRG.2604; transcript_id MSTRG.2604.9;
chr1	transdecoder	CDS	87809613	87809725	.	+	0	gene_name 98201264|fnip2-2; gene_id MSTRG.2604; transcript_id MSTRG.2604.11;
chr1	transdecoder	CDS	87809613	87809725	.	+	0	gene_name 98201264|fnip2-2; gene_id MSTRG.2604; transcript_id MSTRG.2604.4;
chr1	transdecoder	CDS	87809613	87809725	.	+	0	gene_name 98201264|fnip2-2; gene_id MSTRG.2604; transcript_id MSTRG.2604.9;
chr1	transdecoder	CDS	87814192	87814346	.	+	1	gene_name 98201264|fnip2-2; gene_id MSTRG.2604; transcript_id MSTRG.2604.1;
chr1	transdecoder	CDS	87814192	87814346	.	+	1	gene_name 98201264|fnip2-2; gene_id MSTRG.2604; transcript_id MSTRG.2604.10;
chr1	transdecoder	CDS	87814192	87814346	.	+	1	gene_name 98201264|fnip2-2; gene_id MSTRG.2604; transcript_id MSTRG.2604.11;
chr1	transdecoder	CDS	87814192	87814346	.	+	1	gene_name 98201264|fnip2-2; gene_id MSTRG.2604; transcript_id MSTRG.2604.2;
chr1	transdecoder	CDS	87814192	87814346	.	+	1	gene_name 98201264|fnip2-2; gene_id MSTRG.2604; transcript_id MSTRG.2604.3;
chr1	transdecoder	CDS	87814192	87814346	.	+	1	gene_name 98201264|fnip2-2; gene_id MSTRG.2604; transcript_id MSTRG.2604.4;
chr1	transdecoder	CDS	87814192	87814346	.	+	1	gene_name 98201264|fnip2-2; gene_id MSTRG.2604; transcript_id MSTRG.2604.5;
chr1	transdecoder	CDS	87814192	87814346	.	+	1	gene_name 98201264|fnip2-2; gene_id MSTRG.2604; transcript_id MSTRG.2604.6;
chr1	transdecoder	CDS	87814192	87814346	.	+	1	gene_name 98201264|fnip2-2; gene_id MSTRG.2604; transcript_id MSTRG.2604.7;
chr1	transdecoder	CDS	87814192	87814346	.	+	1	gene_name 98201264|fnip2-2; gene_id MSTRG.2604; transcript_id MSTRG.2604.9;
chr1	transdecoder	exon	87814192	87814346	.	+	.	gene_name 98201264|fnip2-2; gene_id MSTRG.2604; transcript_id MSTRG.2604.1;
chr1	transdecoder	exon	87814192	87814346	.	+	.	gene_name 98201264|fnip2-2; gene_id MSTRG.2604; transcript_id MSTRG.2604.10;
chr1	transdecoder	exon	87814192	87814346	.	+	.	gene_name 98201264|fnip2-2; gene_id MSTRG.2604; transcript_id MSTRG.2604.11;
chr1	transdecoder	exon	87814192	87814346	.	+	.	gene_name 98201264|fnip2-2; gene_id MSTRG.2604; transcript_id MSTRG.2604.2;
chr1	transdecoder	exon	87814192	87814346	.	+	.	gene_name 98201264|fnip2-2; gene_id MSTRG.2604; transcript_id MSTRG.2604.3;
chr1	transdecoder	exon	87814192	87814346	.	+	.	gene_name 98201264|fnip2-2; gene_id MSTRG.2604; transcript_id MSTRG.2604.4;
chr1	transdecoder	exon	87814192	87814346	.	+	.	gene_name 98201264|fnip2-2; gene_id MSTRG.2604; transcript_id MSTRG.2604.5;
chr1	transdecoder	exon	87814192	87814346	.	+	.	gene_name 98201264|fnip2-2; gene_id MSTRG.2604; transcript_id MSTRG.2604.6;
chr1	transdecoder	exon	87814192	87814346	.	+	.	gene_name 98201264|fnip2-2; gene_id MSTRG.2604; transcript_id MSTRG.2604.7;
chr1	transdecoder	exon	87814192	87814346	.	+	.	gene_name 98201264|fnip2-2; gene_id MSTRG.2604; transcript_id MSTRG.2604.9;
chr1	transdecoder	CDS	87818562	87818894	.	+	2	gene_name 98201264|fnip2-2; gene_id MSTRG.2604; transcript_id MSTRG.2604.1;
chr1	transdecoder	CDS	87818562	87818894	.	+	2	gene_name 98201264|fnip2-2; gene_id MSTRG.2604; transcript_id MSTRG.2604.10;
chr1	transdecoder	CDS	87818562	87818894	.	+	2	gene_name 98201264|fnip2-2; gene_id MSTRG.2604; transcript_id MSTRG.2604.11;
chr1	transdecoder	CDS	87818562	87818894	.	+	2	gene_name 98201264|fnip2-2; gene_id MSTRG.2604; transcript_id MSTRG.2604.2;
chr1	transdecoder	CDS	87818562	87818894	.	+	2	gene_name 98201264|fnip2-2; gene_id MSTRG.2604; transcript_id MSTRG.2604.3;
chr1	transdecoder	CDS	87818562	87818894	.	+	2	gene_name 98201264|fnip2-2; gene_id MSTRG.2604; transcript_id MSTRG.2604.4;
chr1	transdecoder	CDS	87818562	87818894	.	+	2	gene_name 98201264|fnip2-2; gene_id MSTRG.2604; transcript_id MSTRG.2604.5;
chr1	transdecoder	CDS	87818562	87818894	.	+	2	gene_name 98201264|fnip2-2; gene_id MSTRG.2604; transcript_id MSTRG.2604.6;
chr1	transdecoder	CDS	87818562	87818894	.	+	2	gene_name 98201264|fnip2-2; gene_id MSTRG.2604; transcript_id MSTRG.2604.7;
chr1	transdecoder	CDS	87818562	87818894	.	+	2	gene_name 98201264|fnip2-2; gene_id MSTRG.2604; transcript_id MSTRG.2604.9;
chr1	transdecoder	exon	87818562	87818894	.	+	.	gene_name 98201264|fnip2-2; gene_id MSTRG.2604; transcript_id MSTRG.2604.1;
chr1	transdecoder	exon	87818562	87818894	.	+	.	gene_name 98201264|fnip2-2; gene_id MSTRG.2604; transcript_id MSTRG.2604.10;
chr1	transdecoder	exon	87818562	87818894	.	+	.	gene_name 98201264|fnip2-2; gene_id MSTRG.2604; transcript_id MSTRG.2604.11;
chr1	transdecoder	exon	87818562	87818894	.	+	.	gene_name 98201264|fnip2-2; gene_id MSTRG.2604; transcript_id MSTRG.2604.2;
chr1	transdecoder	exon	87818562	87818894	.	+	.	gene_name 98201264|fnip2-2; gene_id MSTRG.2604; transcript_id MSTRG.2604.3;
chr1	transdecoder	exon	87818562	87818894	.	+	.	gene_name 98201264|fnip2-2; gene_id MSTRG.2604; transcript_id MSTRG.2604.4;
chr1	transdecoder	exon	87818562	87818894	.	+	.	gene_name 98201264|fnip2-2; gene_id MSTRG.2604; transcript_id MSTRG.2604.5;
chr1	transdecoder	exon	87818562	87818894	.	+	.	gene_name 98201264|fnip2-2; gene_id MSTRG.2604; transcript_id MSTRG.2604.6;
chr1	transdecoder	exon	87818562	87818894	.	+	.	gene_name 98201264|fnip2-2; gene_id MSTRG.2604; transcript_id MSTRG.2604.7;
chr1	transdecoder	exon	87818562	87818894	.	+	.	gene_name 98201264|fnip2-2; gene_id MSTRG.2604; transcript_id MSTRG.2604.9;
chr1	transdecoder	CDS	87819619	87819741	.	+	2	gene_name 98201264|fnip2-2; gene_id MSTRG.2604; transcript_id MSTRG.2604.1;
chr1	transdecoder	CDS	87819619	87819741	.	+	2	gene_name 98201264|fnip2-2; gene_id MSTRG.2604; transcript_id MSTRG.2604.10;
chr1	transdecoder	CDS	87819619	87819741	.	+	2	gene_name 98201264|fnip2-2; gene_id MSTRG.2604; transcript_id MSTRG.2604.11;
chr1	transdecoder	CDS	87819619	87819741	.	+	2	gene_name 98201264|fnip2-2; gene_id MSTRG.2604; transcript_id MSTRG.2604.2;
chr1	transdecoder	CDS	87819619	87819741	.	+	2	gene_name 98201264|fnip2-2; gene_id MSTRG.2604; transcript_id MSTRG.2604.3;
chr1	transdecoder	CDS	87819619	87819741	.	+	2	gene_name 98201264|fnip2-2; gene_id MSTRG.2604; transcript_id MSTRG.2604.4;
chr1	transdecoder	CDS	87819619	87819741	.	+	2	gene_name 98201264|fnip2-2; gene_id MSTRG.2604; transcript_id MSTRG.2604.5;
chr1	transdecoder	CDS	87819619	87819741	.	+	2	gene_name 98201264|fnip2-2; gene_id MSTRG.2604; transcript_id MSTRG.2604.6;
chr1	transdecoder	CDS	87819619	87819741	.	+	2	gene_name 98201264|fnip2-2; gene_id MSTRG.2604; transcript_id MSTRG.2604.7;
chr1	transdecoder	CDS	87819619	87819741	.	+	2	gene_name 98201264|fnip2-2; gene_id MSTRG.2604; transcript_id MSTRG.2604.9;
chr1	transdecoder	exon	87819619	87819741	.	+	.	gene_name 98201264|fnip2-2; gene_id MSTRG.2604; transcript_id MSTRG.2604.1;
chr1	transdecoder	exon	87819619	87819741	.	+	.	gene_name 98201264|fnip2-2; gene_id MSTRG.2604; transcript_id MSTRG.2604.10;
chr1	transdecoder	exon	87819619	87819741	.	+	.	gene_name 98201264|fnip2-2; gene_id MSTRG.2604; transcript_id MSTRG.2604.11;
chr1	transdecoder	exon	87819619	87819741	.	+	.	gene_name 98201264|fnip2-2; gene_id MSTRG.2604; transcript_id MSTRG.2604.2;
chr1	transdecoder	exon	87819619	87819741	.	+	.	gene_name 98201264|fnip2-2; gene_id MSTRG.2604; transcript_id MSTRG.2604.3;
chr1	transdecoder	exon	87819619	87819741	.	+	.	gene_name 98201264|fnip2-2; gene_id MSTRG.2604; transcript_id MSTRG.2604.4;
chr1	transdecoder	exon	87819619	87819741	.	+	.	gene_name 98201264|fnip2-2; gene_id MSTRG.2604; transcript_id MSTRG.2604.5;
chr1	transdecoder	exon	87819619	87819741	.	+	.	gene_name 98201264|fnip2-2; gene_id MSTRG.2604; transcript_id MSTRG.2604.6;
chr1	transdecoder	exon	87819619	87819741	.	+	.	gene_name 98201264|fnip2-2; gene_id MSTRG.2604; transcript_id MSTRG.2604.7;
chr1	transdecoder	exon	87819619	87819741	.	+	.	gene_name 98201264|fnip2-2; gene_id MSTRG.2604; transcript_id MSTRG.2604.9;
chr1	transdecoder	CDS	87837251	87837464	.	+	2	gene_name 98201264|fnip2-2; gene_id MSTRG.2604; transcript_id MSTRG.2604.1;
chr1	transdecoder	CDS	87837251	87837464	.	+	2	gene_name 98201264|fnip2-2; gene_id MSTRG.2604; transcript_id MSTRG.2604.10;
chr1	transdecoder	CDS	87837251	87837464	.	+	2	gene_name 98201264|fnip2-2; gene_id MSTRG.2604; transcript_id MSTRG.2604.11;
chr1	transdecoder	CDS	87837251	87837464	.	+	2	gene_name 98201264|fnip2-2; gene_id MSTRG.2604; transcript_id MSTRG.2604.2;
chr1	transdecoder	CDS	87837251	87837464	.	+	2	gene_name 98201264|fnip2-2; gene_id MSTRG.2604; transcript_id MSTRG.2604.3;
chr1	transdecoder	CDS	87837251	87837464	.	+	2	gene_name 98201264|fnip2-2; gene_id MSTRG.2604; transcript_id MSTRG.2604.4;
chr1	transdecoder	CDS	87837251	87837464	.	+	2	gene_name 98201264|fnip2-2; gene_id MSTRG.2604; transcript_id MSTRG.2604.5;
chr1	transdecoder	CDS	87837251	87837464	.	+	2	gene_name 98201264|fnip2-2; gene_id MSTRG.2604; transcript_id MSTRG.2604.6;
chr1	transdecoder	CDS	87837251	87837464	.	+	2	gene_name 98201264|fnip2-2; gene_id MSTRG.2604; transcript_id MSTRG.2604.7;
chr1	transdecoder	CDS	87837251	87837464	.	+	2	gene_name 98201264|fnip2-2; gene_id MSTRG.2604; transcript_id MSTRG.2604.9;
chr1	transdecoder	exon	87837251	87837464	.	+	.	gene_name 98201264|fnip2-2; gene_id MSTRG.2604; transcript_id MSTRG.2604.1;
chr1	transdecoder	exon	87837251	87837464	.	+	.	gene_name 98201264|fnip2-2; gene_id MSTRG.2604; transcript_id MSTRG.2604.10;
chr1	transdecoder	exon	87837251	87837464	.	+	.	gene_name 98201264|fnip2-2; gene_id MSTRG.2604; transcript_id MSTRG.2604.11;
chr1	transdecoder	exon	87837251	87837464	.	+	.	gene_name 98201264|fnip2-2; gene_id MSTRG.2604; transcript_id MSTRG.2604.2;
chr1	transdecoder	exon	87837251	87837464	.	+	.	gene_name 98201264|fnip2-2; gene_id MSTRG.2604; transcript_id MSTRG.2604.3;
chr1	transdecoder	exon	87837251	87837464	.	+	.	gene_name 98201264|fnip2-2; gene_id MSTRG.2604; transcript_id MSTRG.2604.4;
chr1	transdecoder	exon	87837251	87837464	.	+	.	gene_name 98201264|fnip2-2; gene_id MSTRG.2604; transcript_id MSTRG.2604.5;
chr1	transdecoder	exon	87837251	87837464	.	+	.	gene_name 98201264|fnip2-2; gene_id MSTRG.2604; transcript_id MSTRG.2604.6;
chr1	transdecoder	exon	87837251	87837464	.	+	.	gene_name 98201264|fnip2-2; gene_id MSTRG.2604; transcript_id MSTRG.2604.7;
chr1	transdecoder	exon	87837251	87837464	.	+	.	gene_name 98201264|fnip2-2; gene_id MSTRG.2604; transcript_id MSTRG.2604.9;
chr1	transdecoder	CDS	87838825	87838977	.	+	1	gene_name 98201264|fnip2-2; gene_id MSTRG.2604; transcript_id MSTRG.2604.1;
chr1	transdecoder	CDS	87838825	87838977	.	+	1	gene_name 98201264|fnip2-2; gene_id MSTRG.2604; transcript_id MSTRG.2604.10;
chr1	transdecoder	CDS	87838825	87838977	.	+	1	gene_name 98201264|fnip2-2; gene_id MSTRG.2604; transcript_id MSTRG.2604.11;
chr1	transdecoder	CDS	87838825	87838977	.	+	1	gene_name 98201264|fnip2-2; gene_id MSTRG.2604; transcript_id MSTRG.2604.2;
chr1	transdecoder	CDS	87838825	87838977	.	+	1	gene_name 98201264|fnip2-2; gene_id MSTRG.2604; transcript_id MSTRG.2604.3;
chr1	transdecoder	CDS	87838825	87838977	.	+	1	gene_name 98201264|fnip2-2; gene_id MSTRG.2604; transcript_id MSTRG.2604.4;
chr1	transdecoder	CDS	87838825	87838977	.	+	1	gene_name 98201264|fnip2-2; gene_id MSTRG.2604; transcript_id MSTRG.2604.5;
chr1	transdecoder	CDS	87838825	87838977	.	+	1	gene_name 98201264|fnip2-2; gene_id MSTRG.2604; transcript_id MSTRG.2604.6;
chr1	transdecoder	CDS	87838825	87838977	.	+	1	gene_name 98201264|fnip2-2; gene_id MSTRG.2604; transcript_id MSTRG.2604.7;
chr1	transdecoder	CDS	87838825	87838977	.	+	1	gene_name 98201264|fnip2-2; gene_id MSTRG.2604; transcript_id MSTRG.2604.9;
chr1	transdecoder	exon	87838825	87838977	.	+	.	gene_name 98201264|fnip2-2; gene_id MSTRG.2604; transcript_id MSTRG.2604.1;
chr1	transdecoder	exon	87838825	87838977	.	+	.	gene_name 98201264|fnip2-2; gene_id MSTRG.2604; transcript_id MSTRG.2604.10;
chr1	transdecoder	exon	87838825	87838977	.	+	.	gene_name 98201264|fnip2-2; gene_id MSTRG.2604; transcript_id MSTRG.2604.11;
chr1	transdecoder	exon	87838825	87838977	.	+	.	gene_name 98201264|fnip2-2; gene_id MSTRG.2604; transcript_id MSTRG.2604.2;
chr1	transdecoder	exon	87838825	87838977	.	+	.	gene_name 98201264|fnip2-2; gene_id MSTRG.2604; transcript_id MSTRG.2604.3;
chr1	transdecoder	exon	87838825	87838977	.	+	.	gene_name 98201264|fnip2-2; gene_id MSTRG.2604; transcript_id MSTRG.2604.4;
chr1	transdecoder	exon	87838825	87838977	.	+	.	gene_name 98201264|fnip2-2; gene_id MSTRG.2604; transcript_id MSTRG.2604.5;
chr1	transdecoder	exon	87838825	87838977	.	+	.	gene_name 98201264|fnip2-2; gene_id MSTRG.2604; transcript_id MSTRG.2604.6;
chr1	transdecoder	exon	87838825	87838977	.	+	.	gene_name 98201264|fnip2-2; gene_id MSTRG.2604; transcript_id MSTRG.2604.7;
chr1	transdecoder	exon	87838825	87838977	.	+	.	gene_name 98201264|fnip2-2; gene_id MSTRG.2604; transcript_id MSTRG.2604.9;
chr1	transdecoder	exon	87838947	87838977	.	+	.	gene_name 98201264|fnip2-2; gene_id MSTRG.2604; transcript_id MSTRG.2604.8;
chr1	transdecoder	three_prime_utr	87838947	87838977	.	+	.	gene_name 98201264|fnip2-2; gene_id MSTRG.2604; transcript_id MSTRG.2604.8;
chr1	transdecoder	CDS	87844696	87844972	.	+	1	gene_name 98201264|fnip2-2; gene_id MSTRG.2604; transcript_id MSTRG.2604.1;
chr1	transdecoder	CDS	87844696	87844972	.	+	1	gene_name 98201264|fnip2-2; gene_id MSTRG.2604; transcript_id MSTRG.2604.10;
chr1	transdecoder	CDS	87844696	87844972	.	+	1	gene_name 98201264|fnip2-2; gene_id MSTRG.2604; transcript_id MSTRG.2604.11;
chr1	transdecoder	CDS	87844696	87844972	.	+	1	gene_name 98201264|fnip2-2; gene_id MSTRG.2604; transcript_id MSTRG.2604.2;
chr1	transdecoder	CDS	87844696	87844972	.	+	1	gene_name 98201264|fnip2-2; gene_id MSTRG.2604; transcript_id MSTRG.2604.3;
chr1	transdecoder	CDS	87844696	87844972	.	+	1	gene_name 98201264|fnip2-2; gene_id MSTRG.2604; transcript_id MSTRG.2604.4;
chr1	transdecoder	CDS	87844696	87844972	.	+	1	gene_name 98201264|fnip2-2; gene_id MSTRG.2604; transcript_id MSTRG.2604.5;
chr1	transdecoder	CDS	87844696	87844972	.	+	1	gene_name 98201264|fnip2-2; gene_id MSTRG.2604; transcript_id MSTRG.2604.6;
chr1	transdecoder	CDS	87844696	87844972	.	+	1	gene_name 98201264|fnip2-2; gene_id MSTRG.2604; transcript_id MSTRG.2604.7;
chr1	transdecoder	CDS	87844696	87844972	.	+	1	gene_name 98201264|fnip2-2; gene_id MSTRG.2604; transcript_id MSTRG.2604.9;
chr1	transdecoder	exon	87844696	87845093	.	+	.	gene_name 98201264|fnip2-2; gene_id MSTRG.2604; transcript_id MSTRG.2604.1;
chr1	transdecoder	exon	87844696	87845093	.	+	.	gene_name 98201264|fnip2-2; gene_id MSTRG.2604; transcript_id MSTRG.2604.10;
chr1	transdecoder	exon	87844696	87845093	.	+	.	gene_name 98201264|fnip2-2; gene_id MSTRG.2604; transcript_id MSTRG.2604.11;
chr1	transdecoder	exon	87844696	87845093	.	+	.	gene_name 98201264|fnip2-2; gene_id MSTRG.2604; transcript_id MSTRG.2604.2;
chr1	transdecoder	exon	87844696	87845093	.	+	.	gene_name 98201264|fnip2-2; gene_id MSTRG.2604; transcript_id MSTRG.2604.3;
chr1	transdecoder	exon	87844696	87845093	.	+	.	gene_name 98201264|fnip2-2; gene_id MSTRG.2604; transcript_id MSTRG.2604.4;
chr1	transdecoder	exon	87844696	87845093	.	+	.	gene_name 98201264|fnip2-2; gene_id MSTRG.2604; transcript_id MSTRG.2604.5;
chr1	transdecoder	exon	87844696	87845093	.	+	.	gene_name 98201264|fnip2-2; gene_id MSTRG.2604; transcript_id MSTRG.2604.6;
chr1	transdecoder	exon	87844696	87845093	.	+	.	gene_name 98201264|fnip2-2; gene_id MSTRG.2604; transcript_id MSTRG.2604.7;
chr1	transdecoder	exon	87844696	87845093	.	+	.	gene_name 98201264|fnip2-2; gene_id MSTRG.2604; transcript_id MSTRG.2604.8;
chr1	transdecoder	exon	87844696	87845093	.	+	.	gene_name 98201264|fnip2-2; gene_id MSTRG.2604; transcript_id MSTRG.2604.9;
chr1	transdecoder	three_prime_utr	87844696	87845093	.	+	.	gene_name 98201264|fnip2-2; gene_id MSTRG.2604; transcript_id MSTRG.2604.8;
chr1	transdecoder	three_prime_utr	87844973	87845093	.	+	.	gene_name 98201264|fnip2-2; gene_id MSTRG.2604; transcript_id MSTRG.2604.1;
chr1	transdecoder	three_prime_utr	87844973	87845093	.	+	.	gene_name 98201264|fnip2-2; gene_id MSTRG.2604; transcript_id MSTRG.2604.10;
chr1	transdecoder	three_prime_utr	87844973	87845093	.	+	.	gene_name 98201264|fnip2-2; gene_id MSTRG.2604; transcript_id MSTRG.2604.11;
chr1	transdecoder	three_prime_utr	87844973	87845093	.	+	.	gene_name 98201264|fnip2-2; gene_id MSTRG.2604; transcript_id MSTRG.2604.2;
chr1	transdecoder	three_prime_utr	87844973	87845093	.	+	.	gene_name 98201264|fnip2-2; gene_id MSTRG.2604; transcript_id MSTRG.2604.3;
chr1	transdecoder	three_prime_utr	87844973	87845093	.	+	.	gene_name 98201264|fnip2-2; gene_id MSTRG.2604; transcript_id MSTRG.2604.4;
chr1	transdecoder	three_prime_utr	87844973	87845093	.	+	.	gene_name 98201264|fnip2-2; gene_id MSTRG.2604; transcript_id MSTRG.2604.5;
chr1	transdecoder	three_prime_utr	87844973	87845093	.	+	.	gene_name 98201264|fnip2-2; gene_id MSTRG.2604; transcript_id MSTRG.2604.6;
chr1	transdecoder	three_prime_utr	87844973	87845093	.	+	.	gene_name 98201264|fnip2-2; gene_id MSTRG.2604; transcript_id MSTRG.2604.7;
chr1	transdecoder	three_prime_utr	87844973	87845093	.	+	.	gene_name 98201264|fnip2-2; gene_id MSTRG.2604; transcript_id MSTRG.2604.9;
chr1	transdecoder	three_prime_utr	87872837	87872953	.	-	.	gene_name 98204639|tri56-30; gene_id MSTRG.2605; transcript_id MSTRG.2605.1;
chr1	transdecoder	exon	87872837	87875123	.	-	.	gene_name 98204639|tri56-30; gene_id MSTRG.2605; transcript_id MSTRG.2605.1;
chr1	transdecoder	gene	87872837	87875123	.	-	.	gene_name 98204639|tri56-30; gene_id MSTRG.2605; transcript_id NA; gene_biotype protein_coding; Info ORF type:complete (+),score=74.19,sp|Q9BRZ2|TRI56_HUMAN|23.320|8.70e-15; ref_name 98204639|tri56-30; class_code =; inherit_ref TRUE;
chr1	transdecoder	transcript	87872837	87875123	.	-	.	gene_name 98204639|tri56-30; gene_id MSTRG.2605; transcript_id MSTRG.2605.1; gene_biotype protein_coding; Info ORF type:complete (+),score=74.19,sp|Q9BRZ2|TRI56_HUMAN|23.320|8.70e-15; ref_name 98204639|tri56-30; class_code =; inherit_ref TRUE;
chr1	transdecoder	CDS	87872954	87874960	.	-	0	gene_name 98204639|tri56-30; gene_id MSTRG.2605; transcript_id MSTRG.2605.1;
chr1	transdecoder	five_prime_utr	87874961	87875123	.	-	.	gene_name 98204639|tri56-30; gene_id MSTRG.2605; transcript_id MSTRG.2605.1;
chr1	StringTie	exon	87878334	87878676	.	+	.	gene_name 98301297|unknown-13665; gene_id MSTRG.2606; transcript_id MSTRG.2606.1;
chr1	StringTie	transcript	87878334	87878676	.	+	.	gene_name 98301297|unknown-13665; gene_id MSTRG.2606; transcript_id MSTRG.2606.1; gene_biotype non-coding; Info NA; ref_name -; class_code u; inherit_ref FALSE;
chr1	transdecoder	exon	87909359	87909398	.	+	.	gene_name 98203338|rl18a-5; gene_id MSTRG.2607; transcript_id MSTRG.2607.1;
chr1	transdecoder	five_prime_utr	87909359	87909398	.	+	.	gene_name 98203338|rl18a-5; gene_id MSTRG.2607; transcript_id MSTRG.2607.1;
chr1	transdecoder	gene	87909359	87924104	.	+	.	gene_name 98203338|rl18a-5; gene_id MSTRG.2607; transcript_id NA; gene_biotype protein_coding; Info ORF type:complete (+),score=14.99,sp|Q02543|RL18A_HUMAN|63.429|1.79e-82; ref_name 98203338|rl18a-5; class_code j; inherit_ref TRUE;
chr1	transdecoder	transcript	87909359	87924104	.	+	.	gene_name 98203338|rl18a-5; gene_id MSTRG.2607; transcript_id MSTRG.2607.1; gene_biotype protein_coding; Info ORF type:complete (+),score=14.99,sp|Q02543|RL18A_HUMAN|63.429|1.79e-82; ref_name 98203338|rl18a-5; class_code j; inherit_ref TRUE;
chr1	transdecoder	five_prime_utr	87910044	87910050	.	+	.	gene_name 98203338|rl18a-5; gene_id MSTRG.2607; transcript_id MSTRG.2607.1;
chr1	transdecoder	exon	87910044	87910068	.	+	.	gene_name 98203338|rl18a-5; gene_id MSTRG.2607; transcript_id MSTRG.2607.1;
chr1	transdecoder	CDS	87910051	87910068	.	+	0	gene_name 98203338|rl18a-5; gene_id MSTRG.2607; transcript_id MSTRG.2607.1;
chr1	transdecoder	CDS	87910110	87910289	.	+	0	gene_name 98203338|rl18a-5; gene_id MSTRG.2607; transcript_id MSTRG.2607.1;
chr1	transdecoder	exon	87910110	87910289	.	+	.	gene_name 98203338|rl18a-5; gene_id MSTRG.2607; transcript_id MSTRG.2607.1;
chr1	SAM2GTF	exon	87920939	87921322	.	+	.	gene_name 98138952|unknown-4361; gene_id 98138952|unknown-4361; transcript_id 98138952|unknown-4361.1;
chr1	SAM2GTF	transcript	87920939	87921322	.	+	.	gene_name 98138952|unknown-4361; gene_id 98138952|unknown-4361; transcript_id 98138952|unknown-4361.1; gene_biotype non-coding; Info NA; ref_name 98138952|unknown-4361; class_code =; inherit_ref TRUE;
chr1	transdecoder	CDS	87921892	87922021	.	+	0	gene_name 98203338|rl18a-5; gene_id MSTRG.2607; transcript_id MSTRG.2607.1;
chr1	transdecoder	exon	87921892	87922021	.	+	.	gene_name 98203338|rl18a-5; gene_id MSTRG.2607; transcript_id MSTRG.2607.1;
chr1	transdecoder	CDS	87922067	87922176	.	+	2	gene_name 98203338|rl18a-5; gene_id MSTRG.2607; transcript_id MSTRG.2607.1;
chr1	transdecoder	exon	87922067	87922176	.	+	.	gene_name 98203338|rl18a-5; gene_id MSTRG.2607; transcript_id MSTRG.2607.1;
chr1	transdecoder	CDS	87923919	87924026	.	+	0	gene_name 98203338|rl18a-5; gene_id MSTRG.2607; transcript_id MSTRG.2607.1;
chr1	transdecoder	exon	87923919	87924104	.	+	.	gene_name 98203338|rl18a-5; gene_id MSTRG.2607; transcript_id MSTRG.2607.1;
chr1	transdecoder	three_prime_utr	87924027	87924104	.	+	.	gene_name 98203338|rl18a-5; gene_id MSTRG.2607; transcript_id MSTRG.2607.1;
chr1	StringTie	exon	88021273	88021572	.	-	.	gene_name 98301298|unknown-13666; gene_id MSTRG.2608; transcript_id MSTRG.2608.1;
chr1	StringTie	transcript	88021273	88022961	.	-	.	gene_name 98301298|unknown-13666; gene_id MSTRG.2608; transcript_id MSTRG.2608.1; gene_biotype protein_coding_antisense; Info NA; ref_name 98015423|pgbd4-3; class_code x; inherit_ref FALSE;
chr1	StringTie	exon	88021621	88022961	.	-	.	gene_name 98301298|unknown-13666; gene_id MSTRG.2608; transcript_id MSTRG.2608.1;
chr1	StringTie	exon	88023751	88024589	.	.	.	gene_name 98123682|unknown-7865; gene_id MSTRG.2609; transcript_id MSTRG.2609.1;
chr1	StringTie	transcript	88023751	88024589	.	.	.	gene_name 98123682|unknown-7865; gene_id MSTRG.2609; transcript_id MSTRG.2609.1; gene_biotype non-coding; Info NA; ref_name 98123682|unknown-7865; class_code k; inherit_ref TRUE;
chr1	transdecoder	three_prime_utr	88044474	88044602	.	-	.	gene_name 98057254|lats1; gene_id MSTRG.2610; transcript_id MSTRG.2610.1;
chr1	transdecoder	exon	88044474	88044833	.	-	.	gene_name 98057254|lats1; gene_id MSTRG.2610; transcript_id MSTRG.2610.1;
chr1	transdecoder	gene	88044474	88087572	.	-	.	gene_name 98057254|lats1; gene_id MSTRG.2610; transcript_id NA; gene_biotype protein_coding; Info ORF type:complete (+),score=156.64,sp|O95835|LATS1_HUMAN|48.547|8.82e-175; ref_name 98057254|lats1; class_code =,j; inherit_ref TRUE;
chr1	transdecoder	transcript	88044474	88087572	.	-	.	gene_name 98057254|lats1; gene_id MSTRG.2610; transcript_id MSTRG.2610.1; gene_biotype protein_coding; Info ORF type:complete (+),score=156.64,sp|O95835|LATS1_HUMAN|48.547|8.82e-175; ref_name 98057254|lats1; class_code =,j; inherit_ref TRUE;
chr1	transdecoder	three_prime_utr	88044478	88044602	.	-	.	gene_name 98057254|lats1; gene_id MSTRG.2610; transcript_id MSTRG.2610.2;
chr1	transdecoder	exon	88044478	88044833	.	-	.	gene_name 98057254|lats1; gene_id MSTRG.2610; transcript_id MSTRG.2610.2;
chr1	transdecoder	transcript	88044478	88087572	.	-	.	gene_name 98057254|lats1; gene_id MSTRG.2610; transcript_id MSTRG.2610.2; gene_biotype protein_coding; Info ORF type:complete (+),score=156.64,sp|O95835|LATS1_HUMAN|48.547|8.82e-175; ref_name 98057254|lats1; class_code =,j; inherit_ref TRUE;
chr1	transdecoder	three_prime_utr	88044512	88044602	.	-	.	gene_name 98057254|lats1; gene_id MSTRG.2610; transcript_id MSTRG.2610.3;
chr1	transdecoder	exon	88044512	88044833	.	-	.	gene_name 98057254|lats1; gene_id MSTRG.2610; transcript_id MSTRG.2610.3;
chr1	transdecoder	transcript	88044512	88078907	.	-	.	gene_name 98057254|lats1; gene_id MSTRG.2610; transcript_id MSTRG.2610.3; gene_biotype protein_coding; Info ORF type:complete (+),score=156.64,sp|O95835|LATS1_HUMAN|48.547|8.82e-175; ref_name 98057254|lats1; class_code =,j; inherit_ref TRUE;
chr1	transdecoder	CDS	88044603	88044833	.	-	0	gene_name 98057254|lats1; gene_id MSTRG.2610; transcript_id MSTRG.2610.1;
chr1	transdecoder	CDS	88044603	88044833	.	-	0	gene_name 98057254|lats1; gene_id MSTRG.2610; transcript_id MSTRG.2610.2;
chr1	transdecoder	CDS	88044603	88044833	.	-	0	gene_name 98057254|lats1; gene_id MSTRG.2610; transcript_id MSTRG.2610.3;
chr1	transdecoder	CDS	88045015	88045370	.	-	2	gene_name 98057254|lats1; gene_id MSTRG.2610; transcript_id MSTRG.2610.1;
chr1	transdecoder	CDS	88045015	88045370	.	-	2	gene_name 98057254|lats1; gene_id MSTRG.2610; transcript_id MSTRG.2610.2;
chr1	transdecoder	CDS	88045015	88045370	.	-	2	gene_name 98057254|lats1; gene_id MSTRG.2610; transcript_id MSTRG.2610.3;
chr1	transdecoder	exon	88045015	88045370	.	-	.	gene_name 98057254|lats1; gene_id MSTRG.2610; transcript_id MSTRG.2610.1;
chr1	transdecoder	exon	88045015	88045370	.	-	.	gene_name 98057254|lats1; gene_id MSTRG.2610; transcript_id MSTRG.2610.2;
chr1	transdecoder	exon	88045015	88045370	.	-	.	gene_name 98057254|lats1; gene_id MSTRG.2610; transcript_id MSTRG.2610.3;
chr1	transdecoder	CDS	88046635	88046859	.	-	2	gene_name 98057254|lats1; gene_id MSTRG.2610; transcript_id MSTRG.2610.1;
chr1	transdecoder	CDS	88046635	88046859	.	-	2	gene_name 98057254|lats1; gene_id MSTRG.2610; transcript_id MSTRG.2610.2;
chr1	transdecoder	CDS	88046635	88046859	.	-	2	gene_name 98057254|lats1; gene_id MSTRG.2610; transcript_id MSTRG.2610.3;
chr1	transdecoder	exon	88046635	88046859	.	-	.	gene_name 98057254|lats1; gene_id MSTRG.2610; transcript_id MSTRG.2610.1;
chr1	transdecoder	exon	88046635	88046859	.	-	.	gene_name 98057254|lats1; gene_id MSTRG.2610; transcript_id MSTRG.2610.2;
chr1	transdecoder	exon	88046635	88046859	.	-	.	gene_name 98057254|lats1; gene_id MSTRG.2610; transcript_id MSTRG.2610.3;
chr1	transdecoder	CDS	88048407	88048637	.	-	2	gene_name 98057254|lats1; gene_id MSTRG.2610; transcript_id MSTRG.2610.1;
chr1	transdecoder	CDS	88048407	88048637	.	-	2	gene_name 98057254|lats1; gene_id MSTRG.2610; transcript_id MSTRG.2610.2;
chr1	transdecoder	CDS	88048407	88048637	.	-	2	gene_name 98057254|lats1; gene_id MSTRG.2610; transcript_id MSTRG.2610.3;
chr1	transdecoder	exon	88048407	88048637	.	-	.	gene_name 98057254|lats1; gene_id MSTRG.2610; transcript_id MSTRG.2610.1;
chr1	transdecoder	exon	88048407	88048637	.	-	.	gene_name 98057254|lats1; gene_id MSTRG.2610; transcript_id MSTRG.2610.2;
chr1	transdecoder	exon	88048407	88048637	.	-	.	gene_name 98057254|lats1; gene_id MSTRG.2610; transcript_id MSTRG.2610.3;
chr1	transdecoder	CDS	88058253	88058376	.	-	0	gene_name 98057254|lats1; gene_id MSTRG.2610; transcript_id MSTRG.2610.1;
chr1	transdecoder	CDS	88058253	88058376	.	-	0	gene_name 98057254|lats1; gene_id MSTRG.2610; transcript_id MSTRG.2610.2;
chr1	transdecoder	CDS	88058253	88058376	.	-	0	gene_name 98057254|lats1; gene_id MSTRG.2610; transcript_id MSTRG.2610.3;
chr1	transdecoder	exon	88058253	88058376	.	-	.	gene_name 98057254|lats1; gene_id MSTRG.2610; transcript_id MSTRG.2610.1;
chr1	transdecoder	exon	88058253	88058376	.	-	.	gene_name 98057254|lats1; gene_id MSTRG.2610; transcript_id MSTRG.2610.2;
chr1	transdecoder	exon	88058253	88058376	.	-	.	gene_name 98057254|lats1; gene_id MSTRG.2610; transcript_id MSTRG.2610.3;
chr1	transdecoder	CDS	88058823	88059050	.	-	0	gene_name 98057254|lats1; gene_id MSTRG.2610; transcript_id MSTRG.2610.1;
chr1	transdecoder	CDS	88058823	88059050	.	-	0	gene_name 98057254|lats1; gene_id MSTRG.2610; transcript_id MSTRG.2610.2;
chr1	transdecoder	CDS	88058823	88059050	.	-	0	gene_name 98057254|lats1; gene_id MSTRG.2610; transcript_id MSTRG.2610.3;
chr1	transdecoder	exon	88058823	88059050	.	-	.	gene_name 98057254|lats1; gene_id MSTRG.2610; transcript_id MSTRG.2610.1;
chr1	transdecoder	exon	88058823	88059050	.	-	.	gene_name 98057254|lats1; gene_id MSTRG.2610; transcript_id MSTRG.2610.2;
chr1	transdecoder	exon	88058823	88059050	.	-	.	gene_name 98057254|lats1; gene_id MSTRG.2610; transcript_id MSTRG.2610.3;
chr1	transdecoder	CDS	88059658	88059879	.	-	0	gene_name 98057254|lats1; gene_id MSTRG.2610; transcript_id MSTRG.2610.1;
chr1	transdecoder	CDS	88059658	88059879	.	-	0	gene_name 98057254|lats1; gene_id MSTRG.2610; transcript_id MSTRG.2610.2;
chr1	transdecoder	CDS	88059658	88059879	.	-	0	gene_name 98057254|lats1; gene_id MSTRG.2610; transcript_id MSTRG.2610.3;
chr1	transdecoder	exon	88059658	88059879	.	-	.	gene_name 98057254|lats1; gene_id MSTRG.2610; transcript_id MSTRG.2610.1;
chr1	transdecoder	exon	88059658	88059879	.	-	.	gene_name 98057254|lats1; gene_id MSTRG.2610; transcript_id MSTRG.2610.2;
chr1	transdecoder	exon	88059658	88059879	.	-	.	gene_name 98057254|lats1; gene_id MSTRG.2610; transcript_id MSTRG.2610.3;
chr1	transdecoder	CDS	88062770	88062969	.	-	2	gene_name 98057254|lats1; gene_id MSTRG.2610; transcript_id MSTRG.2610.1;
chr1	transdecoder	CDS	88062770	88062969	.	-	2	gene_name 98057254|lats1; gene_id MSTRG.2610; transcript_id MSTRG.2610.2;
chr1	transdecoder	CDS	88062770	88062969	.	-	2	gene_name 98057254|lats1; gene_id MSTRG.2610; transcript_id MSTRG.2610.3;
chr1	transdecoder	exon	88062770	88062969	.	-	.	gene_name 98057254|lats1; gene_id MSTRG.2610; transcript_id MSTRG.2610.1;
chr1	transdecoder	exon	88062770	88062969	.	-	.	gene_name 98057254|lats1; gene_id MSTRG.2610; transcript_id MSTRG.2610.2;
chr1	transdecoder	exon	88062770	88062969	.	-	.	gene_name 98057254|lats1; gene_id MSTRG.2610; transcript_id MSTRG.2610.3;
chr1	transdecoder	CDS	88069483	88069556	.	-	1	gene_name 98057254|lats1; gene_id MSTRG.2610; transcript_id MSTRG.2610.1;
chr1	transdecoder	CDS	88069483	88069556	.	-	1	gene_name 98057254|lats1; gene_id MSTRG.2610; transcript_id MSTRG.2610.2;
chr1	transdecoder	CDS	88069483	88069556	.	-	1	gene_name 98057254|lats1; gene_id MSTRG.2610; transcript_id MSTRG.2610.3;
chr1	transdecoder	exon	88069483	88069556	.	-	.	gene_name 98057254|lats1; gene_id MSTRG.2610; transcript_id MSTRG.2610.1;
chr1	transdecoder	exon	88069483	88069556	.	-	.	gene_name 98057254|lats1; gene_id MSTRG.2610; transcript_id MSTRG.2610.2;
chr1	transdecoder	exon	88069483	88069556	.	-	.	gene_name 98057254|lats1; gene_id MSTRG.2610; transcript_id MSTRG.2610.3;
chr1	transdecoder	CDS	88069598	88069688	.	-	2	gene_name 98057254|lats1; gene_id MSTRG.2610; transcript_id MSTRG.2610.1;
chr1	transdecoder	CDS	88069598	88069688	.	-	2	gene_name 98057254|lats1; gene_id MSTRG.2610; transcript_id MSTRG.2610.2;
chr1	transdecoder	CDS	88069598	88069688	.	-	2	gene_name 98057254|lats1; gene_id MSTRG.2610; transcript_id MSTRG.2610.3;
chr1	transdecoder	exon	88069598	88069688	.	-	.	gene_name 98057254|lats1; gene_id MSTRG.2610; transcript_id MSTRG.2610.1;
chr1	transdecoder	exon	88069598	88069688	.	-	.	gene_name 98057254|lats1; gene_id MSTRG.2610; transcript_id MSTRG.2610.2;
chr1	transdecoder	exon	88069598	88069688	.	-	.	gene_name 98057254|lats1; gene_id MSTRG.2610; transcript_id MSTRG.2610.3;
chr1	transdecoder	CDS	88072187	88072399	.	-	2	gene_name 98057254|lats1; gene_id MSTRG.2610; transcript_id MSTRG.2610.1;
chr1	transdecoder	CDS	88072187	88072399	.	-	2	gene_name 98057254|lats1; gene_id MSTRG.2610; transcript_id MSTRG.2610.2;
chr1	transdecoder	CDS	88072187	88072399	.	-	2	gene_name 98057254|lats1; gene_id MSTRG.2610; transcript_id MSTRG.2610.3;
chr1	transdecoder	exon	88072187	88072399	.	-	.	gene_name 98057254|lats1; gene_id MSTRG.2610; transcript_id MSTRG.2610.1;
chr1	transdecoder	exon	88072187	88072399	.	-	.	gene_name 98057254|lats1; gene_id MSTRG.2610; transcript_id MSTRG.2610.2;
chr1	transdecoder	exon	88072187	88072399	.	-	.	gene_name 98057254|lats1; gene_id MSTRG.2610; transcript_id MSTRG.2610.3;
chr1	transdecoder	CDS	88074114	88074230	.	-	2	gene_name 98057254|lats1; gene_id MSTRG.2610; transcript_id MSTRG.2610.1;
chr1	transdecoder	CDS	88074114	88074230	.	-	2	gene_name 98057254|lats1; gene_id MSTRG.2610; transcript_id MSTRG.2610.2;
chr1	transdecoder	CDS	88074114	88074230	.	-	2	gene_name 98057254|lats1; gene_id MSTRG.2610; transcript_id MSTRG.2610.3;
chr1	transdecoder	exon	88074114	88074230	.	-	.	gene_name 98057254|lats1; gene_id MSTRG.2610; transcript_id MSTRG.2610.1;
chr1	transdecoder	exon	88074114	88074230	.	-	.	gene_name 98057254|lats1; gene_id MSTRG.2610; transcript_id MSTRG.2610.2;
chr1	transdecoder	exon	88074114	88074230	.	-	.	gene_name 98057254|lats1; gene_id MSTRG.2610; transcript_id MSTRG.2610.3;
chr1	transdecoder	CDS	88074300	88074443	.	-	2	gene_name 98057254|lats1; gene_id MSTRG.2610; transcript_id MSTRG.2610.1;
chr1	transdecoder	CDS	88074300	88074443	.	-	2	gene_name 98057254|lats1; gene_id MSTRG.2610; transcript_id MSTRG.2610.2;
chr1	transdecoder	CDS	88074300	88074443	.	-	2	gene_name 98057254|lats1; gene_id MSTRG.2610; transcript_id MSTRG.2610.3;
chr1	transdecoder	exon	88074300	88074443	.	-	.	gene_name 98057254|lats1; gene_id MSTRG.2610; transcript_id MSTRG.2610.1;
chr1	transdecoder	exon	88074300	88074443	.	-	.	gene_name 98057254|lats1; gene_id MSTRG.2610; transcript_id MSTRG.2610.2;
chr1	transdecoder	exon	88074300	88074443	.	-	.	gene_name 98057254|lats1; gene_id MSTRG.2610; transcript_id MSTRG.2610.3;
chr1	transdecoder	CDS	88075232	88075333	.	-	2	gene_name 98057254|lats1; gene_id MSTRG.2610; transcript_id MSTRG.2610.1;
chr1	transdecoder	CDS	88075232	88075333	.	-	2	gene_name 98057254|lats1; gene_id MSTRG.2610; transcript_id MSTRG.2610.2;
chr1	transdecoder	CDS	88075232	88075333	.	-	2	gene_name 98057254|lats1; gene_id MSTRG.2610; transcript_id MSTRG.2610.3;
chr1	transdecoder	exon	88075232	88075333	.	-	.	gene_name 98057254|lats1; gene_id MSTRG.2610; transcript_id MSTRG.2610.1;
chr1	transdecoder	exon	88075232	88075333	.	-	.	gene_name 98057254|lats1; gene_id MSTRG.2610; transcript_id MSTRG.2610.2;
chr1	transdecoder	exon	88075232	88075333	.	-	.	gene_name 98057254|lats1; gene_id MSTRG.2610; transcript_id MSTRG.2610.3;
chr1	transdecoder	CDS	88077429	88077480	.	-	0	gene_name 98057254|lats1; gene_id MSTRG.2610; transcript_id MSTRG.2610.3;
chr1	transdecoder	CDS	88077429	88077545	.	-	2	gene_name 98057254|lats1; gene_id MSTRG.2610; transcript_id MSTRG.2610.1;
chr1	transdecoder	exon	88077429	88077545	.	-	.	gene_name 98057254|lats1; gene_id MSTRG.2610; transcript_id MSTRG.2610.1;
chr1	transdecoder	exon	88077429	88077545	.	-	.	gene_name 98057254|lats1; gene_id MSTRG.2610; transcript_id MSTRG.2610.3;
chr1	transdecoder	five_prime_utr	88077481	88077545	.	-	.	gene_name 98057254|lats1; gene_id MSTRG.2610; transcript_id MSTRG.2610.3;
chr1	transdecoder	exon	88077904	88078907	.	-	.	gene_name 98057254|lats1; gene_id MSTRG.2610; transcript_id MSTRG.2610.3;
chr1	transdecoder	five_prime_utr	88077904	88078907	.	-	.	gene_name 98057254|lats1; gene_id MSTRG.2610; transcript_id MSTRG.2610.3;
chr1	transdecoder	CDS	88086890	88086968	.	-	0	gene_name 98057254|lats1; gene_id MSTRG.2610; transcript_id MSTRG.2610.1;
chr1	transdecoder	CDS	88086890	88086968	.	-	0	gene_name 98057254|lats1; gene_id MSTRG.2610; transcript_id MSTRG.2610.2;
chr1	transdecoder	exon	88086890	88086968	.	-	.	gene_name 98057254|lats1; gene_id MSTRG.2610; transcript_id MSTRG.2610.1;
chr1	transdecoder	exon	88086890	88086968	.	-	.	gene_name 98057254|lats1; gene_id MSTRG.2610; transcript_id MSTRG.2610.2;
chr1	transdecoder	CDS	88087258	88087458	.	-	0	gene_name 98057254|lats1; gene_id MSTRG.2610; transcript_id MSTRG.2610.1;
chr1	transdecoder	CDS	88087258	88087458	.	-	0	gene_name 98057254|lats1; gene_id MSTRG.2610; transcript_id MSTRG.2610.2;
chr1	transdecoder	exon	88087258	88087572	.	-	.	gene_name 98057254|lats1; gene_id MSTRG.2610; transcript_id MSTRG.2610.1;
chr1	transdecoder	exon	88087258	88087572	.	-	.	gene_name 98057254|lats1; gene_id MSTRG.2610; transcript_id MSTRG.2610.2;
chr1	transdecoder	five_prime_utr	88087459	88087572	.	-	.	gene_name 98057254|lats1; gene_id MSTRG.2610; transcript_id MSTRG.2610.1;
chr1	transdecoder	five_prime_utr	88087459	88087572	.	-	.	gene_name 98057254|lats1; gene_id MSTRG.2610; transcript_id MSTRG.2610.2;
chr1	transdecoder	exon	88087691	88087781	.	+	.	gene_name 98200933|dido1; gene_id MSTRG.2611; transcript_id MSTRG.2611.1;
chr1	transdecoder	five_prime_utr	88087691	88087781	.	+	.	gene_name 98200933|dido1; gene_id MSTRG.2611; transcript_id MSTRG.2611.1;
chr1	transdecoder	gene	88087691	88089601	.	+	.	gene_name 98200933|dido1; gene_id MSTRG.2611; transcript_id NA; gene_biotype protein_coding; Info ORF type:complete (+),score=77.32,sp|Q9BTC0|DIDO1_HUMAN|62.745|1.62e-21; ref_name 98200933|dido1; class_code =,j,u; inherit_ref TRUE;
chr1	transdecoder	transcript	88087691	88089601	.	+	.	gene_name 98200933|dido1; gene_id MSTRG.2611; transcript_id MSTRG.2611.1; gene_biotype protein_coding; Info ORF type:complete (+),score=77.32,sp|Q9BTC0|DIDO1_HUMAN|62.745|1.62e-21; ref_name 98200933|dido1; class_code =,j,u; inherit_ref TRUE;
chr1	StringTie	exon	88087731	88087781	.	+	.	gene_name 98200933|dido1; gene_id MSTRG.2611; transcript_id MSTRG.2611.2;
chr1	StringTie	transcript	88087731	88095186	.	+	.	gene_name 98200933|dido1; gene_id MSTRG.2611; transcript_id MSTRG.2611.2; gene_biotype non-coding; Info NA; ref_name 98200933|dido1; class_code =,j,u; inherit_ref TRUE;
chr1	transdecoder	five_prime_utr	88087937	88087941	.	+	.	gene_name 98200933|dido1; gene_id MSTRG.2611; transcript_id MSTRG.2611.1;
chr1	transdecoder	exon	88087937	88089601	.	+	.	gene_name 98200933|dido1; gene_id MSTRG.2611; transcript_id MSTRG.2611.1;
chr1	transdecoder	CDS	88087942	88089189	.	+	0	gene_name 98200933|dido1; gene_id MSTRG.2611; transcript_id MSTRG.2611.1;
chr1	transdecoder	three_prime_utr	88089190	88089601	.	+	.	gene_name 98200933|dido1; gene_id MSTRG.2611; transcript_id MSTRG.2611.1;
chr1	StringTie	exon	88090605	88090757	.	+	.	gene_name 98200933|dido1; gene_id MSTRG.2611; transcript_id MSTRG.2611.2;
chr1	StringTie	exon	88090611	88090757	.	+	.	gene_name 98200933|dido1; gene_id MSTRG.2611; transcript_id MSTRG.2611.3;
chr1	StringTie	transcript	88090611	88095186	.	+	.	gene_name 98200933|dido1; gene_id MSTRG.2611; transcript_id MSTRG.2611.3; gene_biotype non-coding; Info NA; ref_name 98200933|dido1; class_code =,j,u; inherit_ref TRUE;
chr1	StringTie	exon	88090714	88090878	.	+	.	gene_name 98200933|dido1; gene_id MSTRG.2611; transcript_id MSTRG.2611.4;
chr1	StringTie	transcript	88090714	88095186	.	+	.	gene_name 98200933|dido1; gene_id MSTRG.2611; transcript_id MSTRG.2611.4; gene_biotype non-coding; Info NA; ref_name 98200933|dido1; class_code =,j,u; inherit_ref TRUE;
chr1	StringTie	exon	88094761	88095186	.	+	.	gene_name 98200933|dido1; gene_id MSTRG.2611; transcript_id MSTRG.2611.3;
chr1	StringTie	exon	88094790	88095186	.	+	.	gene_name 98200933|dido1; gene_id MSTRG.2611; transcript_id MSTRG.2611.2;
chr1	StringTie	exon	88094790	88095186	.	+	.	gene_name 98200933|dido1; gene_id MSTRG.2611; transcript_id MSTRG.2611.4;
chr1	StringTie	exon	88096904	88097108	.	.	.	gene_name 98301299|unknown-13667; gene_id MSTRG.2612; transcript_id MSTRG.2612.1;
chr1	StringTie	transcript	88096904	88097108	.	.	.	gene_name 98301299|unknown-13667; gene_id MSTRG.2612; transcript_id MSTRG.2612.1; gene_biotype non-coding; Info NA; ref_name -; class_code u; inherit_ref FALSE;
chr1	StringTie	exon	88182383	88182648	.	-	.	gene_name 98301300|unknown-13668; gene_id MSTRG.2613; transcript_id MSTRG.2613.1;
chr1	StringTie	transcript	88182383	88182648	.	-	.	gene_name 98301300|unknown-13668; gene_id MSTRG.2613; transcript_id MSTRG.2613.1; gene_biotype non-coding; Info NA; ref_name -; class_code u; inherit_ref FALSE;
chr1	transdecoder	three_prime_utr	88194435	88195253	.	-	.	gene_name 98132431|unknown-3895; gene_id MSTRG.2614; transcript_id MSTRG.2614.1;
chr1	transdecoder	exon	88194435	88196586	.	-	.	gene_name 98132431|unknown-3895; gene_id MSTRG.2614; transcript_id MSTRG.2614.1;
chr1	transdecoder	gene	88194435	88196586	.	-	.	gene_name 98132431|unknown-3895; gene_id MSTRG.2614; transcript_id NA; gene_biotype protein_coding; Info ORF type:complete (+),score=30.09; ref_name 98132431|unknown-3895; class_code k,=; inherit_ref TRUE;
chr1	transdecoder	transcript	88194435	88196586	.	-	.	gene_name 98132431|unknown-3895; gene_id MSTRG.2614; transcript_id MSTRG.2614.1; gene_biotype protein_coding; Info ORF type:complete (+),score=30.09; ref_name 98132431|unknown-3895; class_code k,=; inherit_ref TRUE;
chr1	transdecoder	three_prime_utr	88194792	88195253	.	-	.	gene_name 98132431|unknown-3895; gene_id MSTRG.2614; transcript_id MSTRG.2614.2;
chr1	transdecoder	exon	88194792	88195880	.	-	.	gene_name 98132431|unknown-3895; gene_id MSTRG.2614; transcript_id MSTRG.2614.2;
chr1	transdecoder	transcript	88194792	88196586	.	-	.	gene_name 98132431|unknown-3895; gene_id MSTRG.2614; transcript_id MSTRG.2614.2; gene_biotype protein_coding; Info ORF type:complete (+),score=30.09; ref_name 98132431|unknown-3895; class_code k,=; inherit_ref TRUE;
chr1	transdecoder	CDS	88195254	88195637	.	-	0	gene_name 98132431|unknown-3895; gene_id MSTRG.2614; transcript_id MSTRG.2614.2;
chr1	transdecoder	CDS	88195254	88195904	.	-	0	gene_name 98132431|unknown-3895; gene_id MSTRG.2614; transcript_id MSTRG.2614.1;
chr1	transdecoder	five_prime_utr	88195638	88195880	.	-	.	gene_name 98132431|unknown-3895; gene_id MSTRG.2614; transcript_id MSTRG.2614.2;
chr1	transdecoder	five_prime_utr	88195905	88196586	.	-	.	gene_name 98132431|unknown-3895; gene_id MSTRG.2614; transcript_id MSTRG.2614.1;
chr1	transdecoder	exon	88196121	88196586	.	-	.	gene_name 98132431|unknown-3895; gene_id MSTRG.2614; transcript_id MSTRG.2614.2;
chr1	transdecoder	five_prime_utr	88196121	88196586	.	-	.	gene_name 98132431|unknown-3895; gene_id MSTRG.2614; transcript_id MSTRG.2614.2;
chr1	StringTie	exon	88197931	88198167	.	.	.	gene_name 98301301|unknown-13669; gene_id MSTRG.2615; transcript_id MSTRG.2615.1;
chr1	StringTie	transcript	88197931	88198167	.	.	.	gene_name 98301301|unknown-13669; gene_id MSTRG.2615; transcript_id MSTRG.2615.1; gene_biotype non-coding; Info NA; ref_name 98111628|unknown-6105; class_code o; inherit_ref FALSE;
chr1	transdecoder	five_prime_utr	88200458	88200869	.	+	.	gene_name 98301302|unknown-13670; gene_id MSTRG.2616; transcript_id MSTRG.2616.1;
chr1	transdecoder	exon	88200458	88201370	.	+	.	gene_name 98301302|unknown-13670; gene_id MSTRG.2616; transcript_id MSTRG.2616.1;
chr1	transdecoder	gene	88200458	88201370	.	+	.	gene_name 98301302|unknown-13670; gene_id MSTRG.2616; transcript_id NA; gene_biotype protein_coding; Info ORF type:3prime_partial (-),score=26.47; ref_name 98205308|unknown-9783; class_code p; inherit_ref FALSE;
chr1	transdecoder	transcript	88200458	88201370	.	+	.	gene_name 98301302|unknown-13670; gene_id MSTRG.2616; transcript_id MSTRG.2616.1; gene_biotype protein_coding; Info ORF type:3prime_partial (-),score=26.47; ref_name 98205308|unknown-9783; class_code p; inherit_ref FALSE;
chr1	transdecoder	CDS	88200870	88201370	.	+	0	gene_name 98301302|unknown-13670; gene_id MSTRG.2616; transcript_id MSTRG.2616.1;
chr1	YD_filtered	miRNA	88204357	88204377	0	-	.	gene_id "PB_56"; transcript_id "PB_56"; gene_name "hmi-novel-9-aj-1"; miRNA "hmi-novel-9-aj-1-3p"; pre_miRNA "hmi-novel-9-aj-1"; strand "mature";
chr1	YD_filtered	pre_miRNA	88204357	88204410	0	-	.	gene_id "PB_56"; transcript_id "PB_56"; gene_name "hmi-novel-9-aj-1"; miRNA "hmi-novel-9-aj-1"; pre_miRNA "hmi-novel-9-aj-1";
chr1	YD_filtered	miRNA	88204391	88204410	0	-	.	gene_id "PB_56"; transcript_id "PB_56"; gene_name "hmi-novel-9-aj-1"; miRNA "hmi-novel-9-aj-1-5p"; pre_miRNA "hmi-novel-9-aj-1"; strand "star";
chr1	StringTie	exon	88208446	88208695	.	.	.	gene_name 98301303|unknown-13671; gene_id MSTRG.2617; transcript_id MSTRG.2617.1;
chr1	StringTie	transcript	88208446	88208695	.	.	.	gene_name 98301303|unknown-13671; gene_id MSTRG.2617; transcript_id MSTRG.2617.1; gene_biotype non-coding; Info NA; ref_name -; class_code u; inherit_ref FALSE;
chr1	transdecoder	three_prime_utr	88220885	88220940	.	-	.	gene_name 98104879|unknown-2051; gene_id MSTRG.2618; transcript_id MSTRG.2618.1;
chr1	transdecoder	exon	88220885	88221818	.	-	.	gene_name 98104879|unknown-2051; gene_id MSTRG.2618; transcript_id MSTRG.2618.1;
chr1	transdecoder	gene	88220885	88221818	.	-	.	gene_name 98104879|unknown-2051; gene_id MSTRG.2618; transcript_id NA; gene_biotype protein_coding; Info ORF type:complete (+),score=13.39; ref_name 98104879|unknown-2051; class_code =; inherit_ref TRUE;
chr1	transdecoder	transcript	88220885	88221818	.	-	.	gene_name 98104879|unknown-2051; gene_id MSTRG.2618; transcript_id MSTRG.2618.1; gene_biotype protein_coding; Info ORF type:complete (+),score=13.39; ref_name 98104879|unknown-2051; class_code =; inherit_ref TRUE;
chr1	transdecoder	CDS	88220941	88221780	.	-	0	gene_name 98104879|unknown-2051; gene_id MSTRG.2618; transcript_id MSTRG.2618.1;
chr1	transdecoder	five_prime_utr	88221781	88221818	.	-	.	gene_name 98104879|unknown-2051; gene_id MSTRG.2618; transcript_id MSTRG.2618.1;
chr1	transdecoder	CDS	88227279	88227596	.	-	0	gene_name 98301304|unknown-13672; gene_id MSTRG.2619; transcript_id MSTRG.2619.1;
chr1	transdecoder	exon	88227279	88227596	.	-	.	gene_name 98301304|unknown-13672; gene_id MSTRG.2619; transcript_id MSTRG.2619.1;
chr1	transdecoder	gene	88227279	88227596	.	-	.	gene_name 98301304|unknown-13672; gene_id MSTRG.2619; transcript_id NA; gene_biotype protein_coding; Info ORF type:internal (+),score=9.11; ref_name -; class_code u; inherit_ref FALSE;
chr1	transdecoder	transcript	88227279	88227596	.	-	.	gene_name 98301304|unknown-13672; gene_id MSTRG.2619; transcript_id MSTRG.2619.1; gene_biotype protein_coding; Info ORF type:internal (+),score=9.11; ref_name -; class_code u; inherit_ref FALSE;
chr1	transdecoder	exon	88230411	88230733	.	+	.	gene_name 98301305|unknown-13673; gene_id MSTRG.2620; transcript_id MSTRG.2620.1;
chr1	transdecoder	gene	88230411	88230733	.	+	.	gene_name 98301305|unknown-13673; gene_id MSTRG.2620; transcript_id NA; gene_biotype protein_coding; Info ORF type:internal (-),score=18.47; ref_name -; class_code u; inherit_ref FALSE;
chr1	transdecoder	transcript	88230411	88230733	.	+	.	gene_name 98301305|unknown-13673; gene_id MSTRG.2620; transcript_id MSTRG.2620.1; gene_biotype protein_coding; Info ORF type:internal (-),score=18.47; ref_name -; class_code u; inherit_ref FALSE;
chr1	transdecoder	CDS	88230413	88230733	.	+	0	gene_name 98301305|unknown-13673; gene_id MSTRG.2620; transcript_id MSTRG.2620.1;
chr1	StringTie	exon	88237352	88237632	.	.	.	gene_name 98301306|unknown-13674; gene_id MSTRG.2621; transcript_id MSTRG.2621.1;
chr1	StringTie	transcript	88237352	88237632	.	.	.	gene_name 98301306|unknown-13674; gene_id MSTRG.2621; transcript_id MSTRG.2621.1; gene_biotype non-coding; Info NA; ref_name -; class_code u; inherit_ref FALSE;
chr1	transdecoder	three_prime_utr	88253234	88255185	.	-	.	gene_name 98041123|facd2; gene_id MSTRG.2622; transcript_id MSTRG.2622.1;
chr1	transdecoder	three_prime_utr	88253234	88255185	.	-	.	gene_name 98041123|facd2; gene_id MSTRG.2622; transcript_id MSTRG.2622.2;
chr1	transdecoder	exon	88253234	88259062	.	-	.	gene_name 98041123|facd2; gene_id MSTRG.2622; transcript_id MSTRG.2622.1;
chr1	transdecoder	exon	88253234	88259062	.	-	.	gene_name 98041123|facd2; gene_id MSTRG.2622; transcript_id MSTRG.2622.2;
chr1	transdecoder	transcript	88253234	88272069	.	-	.	gene_name 98041123|facd2; gene_id MSTRG.2622; transcript_id MSTRG.2622.2; gene_biotype protein_coding; Info ORF type:5prime_partial (+),score=190.00,sp|Q9BXW9|FACD2_HUMAN|25.618|1.53e-101; ref_name 98041123|facd2; class_code =,j; inherit_ref TRUE;
chr1	transdecoder	gene	88253234	88286703	.	-	.	gene_name 98041123|facd2; gene_id MSTRG.2622; transcript_id NA; gene_biotype protein_coding; Info ORF type:5prime_partial (+),score=190.00,sp|Q9BXW9|FACD2_HUMAN|25.618|1.53e-101; ref_name 98041123|facd2; class_code =,j; inherit_ref TRUE;
chr1	transdecoder	transcript	88253234	88286703	.	-	.	gene_name 98041123|facd2; gene_id MSTRG.2622; transcript_id MSTRG.2622.1; gene_biotype protein_coding; Info ORF type:5prime_partial (+),score=190.00,sp|Q9BXW9|FACD2_HUMAN|25.618|1.53e-101; ref_name 98041123|facd2; class_code =,j; inherit_ref TRUE;
chr1	transdecoder	CDS	88255186	88259062	.	-	1	gene_name 98041123|facd2; gene_id MSTRG.2622; transcript_id MSTRG.2622.1;
chr1	transdecoder	CDS	88255186	88259062	.	-	1	gene_name 98041123|facd2; gene_id MSTRG.2622; transcript_id MSTRG.2622.2;
chr1	transdecoder	CDS	88271702	88271709	.	-	0	gene_name 98041123|facd2; gene_id MSTRG.2622; transcript_id MSTRG.2622.2;
chr1	transdecoder	exon	88271702	88272069	.	-	.	gene_name 98041123|facd2; gene_id MSTRG.2622; transcript_id MSTRG.2622.2;
chr1	transdecoder	five_prime_utr	88271710	88272069	.	-	.	gene_name 98041123|facd2; gene_id MSTRG.2622; transcript_id MSTRG.2622.2;
chr1	transdecoder	three_prime_utr	88275090	88275171	.	-	.	gene_name 98207263|unknown-11993; gene_id 98207263|unknown-11993; transcript_id 98207263|unknown-11993.1;
chr1	transdecoder	exon	88275090	88275894	.	-	.	gene_name 98207263|unknown-11993; gene_id 98207263|unknown-11993; transcript_id 98207263|unknown-11993.1;
chr1	transdecoder	gene	88275090	88275894	.	-	.	gene_name 98207263|unknown-11993; gene_id 98207263|unknown-11993; transcript_id NA; gene_biotype protein_coding; Info ORF type:complete (+),score=16.48; ref_name 98207263|unknown-11993; class_code =; inherit_ref TRUE;
chr1	transdecoder	transcript	88275090	88275894	.	-	.	gene_name 98207263|unknown-11993; gene_id 98207263|unknown-11993; transcript_id 98207263|unknown-11993.1; gene_biotype protein_coding; Info ORF type:complete (+),score=16.48; ref_name 98207263|unknown-11993; class_code =; inherit_ref TRUE;
chr1	transdecoder	CDS	88275172	88275630	.	-	0	gene_name 98207263|unknown-11993; gene_id 98207263|unknown-11993; transcript_id 98207263|unknown-11993.1;
chr1	transdecoder	five_prime_utr	88275631	88275894	.	-	.	gene_name 98207263|unknown-11993; gene_id 98207263|unknown-11993; transcript_id 98207263|unknown-11993.1;
chr1	transdecoder	exon	88285806	88286087	.	+	.	gene_name 98002763|alg5; gene_id MSTRG.2623; transcript_id MSTRG.2623.1;
chr1	transdecoder	five_prime_utr	88285806	88286087	.	+	.	gene_name 98002763|alg5; gene_id MSTRG.2623; transcript_id MSTRG.2623.1;
chr1	transdecoder	gene	88285806	88297225	.	+	.	gene_name 98002763|alg5; gene_id MSTRG.2623; transcript_id NA; gene_biotype protein_coding; Info ORF type:complete (+),score=48.80,sp|Q9Y673|ALG5_HUMAN|54.325|5.47e-114; ref_name 98002763|alg5; class_code j,=; inherit_ref TRUE;
chr1	transdecoder	transcript	88285806	88297225	.	+	.	gene_name 98002763|alg5; gene_id MSTRG.2623; transcript_id MSTRG.2623.1; gene_biotype protein_coding; Info ORF type:complete (+),score=48.80,sp|Q9Y673|ALG5_HUMAN|54.325|5.47e-114; ref_name 98002763|alg5; class_code j,=; inherit_ref TRUE;
chr1	transdecoder	CDS	88286642	88286703	.	-	0	gene_name 98041123|facd2; gene_id MSTRG.2622; transcript_id MSTRG.2622.1;
chr1	transdecoder	exon	88286642	88286703	.	-	.	gene_name 98041123|facd2; gene_id MSTRG.2622; transcript_id MSTRG.2622.1;
chr1	transdecoder	exon	88286762	88286840	.	+	.	gene_name 98002763|alg5; gene_id MSTRG.2623; transcript_id MSTRG.2623.2;
chr1	transdecoder	five_prime_utr	88286762	88286840	.	+	.	gene_name 98002763|alg5; gene_id MSTRG.2623; transcript_id MSTRG.2623.2;
chr1	transdecoder	transcript	88286762	88297225	.	+	.	gene_name 98002763|alg5; gene_id MSTRG.2623; transcript_id MSTRG.2623.2; gene_biotype protein_coding; Info ORF type:complete (+),score=48.80,sp|Q9Y673|ALG5_HUMAN|54.325|5.47e-114; ref_name 98002763|alg5; class_code j,=; inherit_ref TRUE;
chr1	transdecoder	five_prime_utr	88288358	88288358	.	+	.	gene_name 98002763|alg5; gene_id MSTRG.2623; transcript_id MSTRG.2623.1;
chr1	transdecoder	five_prime_utr	88288358	88288358	.	+	.	gene_name 98002763|alg5; gene_id MSTRG.2623; transcript_id MSTRG.2623.2;
chr1	transdecoder	exon	88288358	88288684	.	+	.	gene_name 98002763|alg5; gene_id MSTRG.2623; transcript_id MSTRG.2623.1;
chr1	transdecoder	exon	88288358	88288684	.	+	.	gene_name 98002763|alg5; gene_id MSTRG.2623; transcript_id MSTRG.2623.2;
chr1	transdecoder	CDS	88288359	88288684	.	+	0	gene_name 98002763|alg5; gene_id MSTRG.2623; transcript_id MSTRG.2623.1;
chr1	transdecoder	CDS	88288359	88288684	.	+	0	gene_name 98002763|alg5; gene_id MSTRG.2623; transcript_id MSTRG.2623.2;
chr1	transdecoder	CDS	88293101	88293284	.	+	1	gene_name 98002763|alg5; gene_id MSTRG.2623; transcript_id MSTRG.2623.1;
chr1	transdecoder	CDS	88293101	88293284	.	+	1	gene_name 98002763|alg5; gene_id MSTRG.2623; transcript_id MSTRG.2623.2;
chr1	transdecoder	exon	88293101	88293284	.	+	.	gene_name 98002763|alg5; gene_id MSTRG.2623; transcript_id MSTRG.2623.1;
chr1	transdecoder	exon	88293101	88293284	.	+	.	gene_name 98002763|alg5; gene_id MSTRG.2623; transcript_id MSTRG.2623.2;
chr1	transdecoder	CDS	88293874	88294098	.	+	0	gene_name 98002763|alg5; gene_id MSTRG.2623; transcript_id MSTRG.2623.1;
chr1	transdecoder	CDS	88293874	88294098	.	+	0	gene_name 98002763|alg5; gene_id MSTRG.2623; transcript_id MSTRG.2623.2;
chr1	transdecoder	exon	88293874	88294098	.	+	.	gene_name 98002763|alg5; gene_id MSTRG.2623; transcript_id MSTRG.2623.1;
chr1	transdecoder	exon	88293874	88294098	.	+	.	gene_name 98002763|alg5; gene_id MSTRG.2623; transcript_id MSTRG.2623.2;
chr1	transdecoder	CDS	88296767	88296916	.	+	0	gene_name 98002763|alg5; gene_id MSTRG.2623; transcript_id MSTRG.2623.1;
chr1	transdecoder	CDS	88296767	88296916	.	+	0	gene_name 98002763|alg5; gene_id MSTRG.2623; transcript_id MSTRG.2623.2;
chr1	transdecoder	exon	88296767	88297225	.	+	.	gene_name 98002763|alg5; gene_id MSTRG.2623; transcript_id MSTRG.2623.1;
chr1	transdecoder	exon	88296767	88297225	.	+	.	gene_name 98002763|alg5; gene_id MSTRG.2623; transcript_id MSTRG.2623.2;
chr1	transdecoder	three_prime_utr	88296917	88297225	.	+	.	gene_name 98002763|alg5; gene_id MSTRG.2623; transcript_id MSTRG.2623.1;
chr1	transdecoder	three_prime_utr	88296917	88297225	.	+	.	gene_name 98002763|alg5; gene_id MSTRG.2623; transcript_id MSTRG.2623.2;
chr1	YD_filtered	miRNA	88314356	88314377	100	+	.	gene_id "PB_16"; transcript_id "PB_16"; gene_name "hmi-novel-12-i-1"; miRNA "hmi-novel-12-i-1-5p"; pre_miRNA "hmi-novel-12-i-1"; strand "star";
chr1	YD_filtered	pre_miRNA	88314356	88314406	100	+	.	gene_id "PB_16"; transcript_id "PB_16"; gene_name "hmi-novel-12-i-1"; miRNA "hmi-novel-12-i-1"; pre_miRNA "hmi-novel-12-i-1";
chr1	YD_filtered	miRNA	88314386	88314406	100	+	.	gene_id "PB_16"; transcript_id "PB_16"; gene_name "hmi-novel-12-i-1"; miRNA "hmi-novel-12-i-1-3p"; pre_miRNA "hmi-novel-12-i-1"; strand "mature";
chr1	StringTie	exon	88314801	88315312	.	-	.	gene_name 98301307|unknown-13675; gene_id MSTRG.2624; transcript_id MSTRG.2624.1;
chr1	StringTie	transcript	88314801	88316506	.	-	.	gene_name 98301307|unknown-13675; gene_id MSTRG.2624; transcript_id MSTRG.2624.1; gene_biotype non-coding; Info NA; ref_name -; class_code u; inherit_ref FALSE;
chr1	StringTie	exon	88315425	88316506	.	-	.	gene_name 98301307|unknown-13675; gene_id MSTRG.2624; transcript_id MSTRG.2624.1;
chr1	StringTie	exon	88316220	88316374	.	-	.	gene_name 98301307|unknown-13675; gene_id MSTRG.2624; transcript_id MSTRG.2624.2;
chr1	StringTie	transcript	88316220	88316506	.	-	.	gene_name 98301307|unknown-13675; gene_id MSTRG.2624; transcript_id MSTRG.2624.2; gene_biotype non-coding; Info NA; ref_name -; class_code u; inherit_ref FALSE;
chr1	StringTie	exon	88316449	88316506	.	-	.	gene_name 98301307|unknown-13675; gene_id MSTRG.2624; transcript_id MSTRG.2624.2;
chr1	transdecoder	three_prime_utr	88319448	88321384	.	-	.	gene_name 98127069|unknown-3542; gene_id MSTRG.2625; transcript_id MSTRG.2625.1;
chr1	transdecoder	exon	88319448	88321768	.	-	.	gene_name 98127069|unknown-3542; gene_id MSTRG.2625; transcript_id MSTRG.2625.1;
chr1	transdecoder	gene	88319448	88322365	.	-	.	gene_name 98127069|unknown-3542; gene_id MSTRG.2625; transcript_id NA; gene_biotype protein_coding; Info ORF type:complete (+),score=10.15; ref_name 98127069|unknown-3542; class_code k,o,u; inherit_ref TRUE;
chr1	transdecoder	transcript	88319448	88322365	.	-	.	gene_name 98127069|unknown-3542; gene_id MSTRG.2625; transcript_id MSTRG.2625.1; gene_biotype protein_coding; Info ORF type:complete (+),score=10.15; ref_name 98127069|unknown-3542; class_code k,o,u; inherit_ref TRUE;
chr1	transdecoder	exon	88319534	88320778	.	-	.	gene_name 98127069|unknown-3542; gene_id MSTRG.2625; transcript_id MSTRG.2625.2;
chr1	transdecoder	three_prime_utr	88319534	88320778	.	-	.	gene_name 98127069|unknown-3542; gene_id MSTRG.2625; transcript_id MSTRG.2625.2;
chr1	transdecoder	transcript	88319534	88322365	.	-	.	gene_name 98127069|unknown-3542; gene_id MSTRG.2625; transcript_id MSTRG.2625.2; gene_biotype protein_coding; Info ORF type:complete (+),score=10.15; ref_name 98127069|unknown-3542; class_code k,o,u; inherit_ref TRUE;
chr1	transdecoder	exon	88320573	88320778	.	-	.	gene_name 98127069|unknown-3542; gene_id MSTRG.2625; transcript_id MSTRG.2625.3;
chr1	transdecoder	three_prime_utr	88320573	88320778	.	-	.	gene_name 98127069|unknown-3542; gene_id MSTRG.2625; transcript_id MSTRG.2625.3;
chr1	transdecoder	transcript	88320573	88321768	.	-	.	gene_name 98127069|unknown-3542; gene_id MSTRG.2625; transcript_id MSTRG.2625.3; gene_biotype protein_coding; Info ORF type:complete (+),score=10.15; ref_name 98127069|unknown-3542; class_code k,o,u; inherit_ref TRUE;
chr1	transdecoder	exon	88320824	88320959	.	-	.	gene_name 98127069|unknown-3542; gene_id MSTRG.2625; transcript_id MSTRG.2625.3;
chr1	transdecoder	three_prime_utr	88320824	88320959	.	-	.	gene_name 98127069|unknown-3542; gene_id MSTRG.2625; transcript_id MSTRG.2625.3;
chr1	transdecoder	three_prime_utr	88320824	88321384	.	-	.	gene_name 98127069|unknown-3542; gene_id MSTRG.2625; transcript_id MSTRG.2625.2;
chr1	transdecoder	exon	88320824	88321768	.	-	.	gene_name 98127069|unknown-3542; gene_id MSTRG.2625; transcript_id MSTRG.2625.2;
chr1	transdecoder	three_prime_utr	88321001	88321384	.	-	.	gene_name 98127069|unknown-3542; gene_id MSTRG.2625; transcript_id MSTRG.2625.3;
chr1	transdecoder	exon	88321001	88321768	.	-	.	gene_name 98127069|unknown-3542; gene_id MSTRG.2625; transcript_id MSTRG.2625.3;
chr1	transdecoder	CDS	88321385	88321762	.	-	0	gene_name 98127069|unknown-3542; gene_id MSTRG.2625; transcript_id MSTRG.2625.1;
chr1	transdecoder	CDS	88321385	88321762	.	-	0	gene_name 98127069|unknown-3542; gene_id MSTRG.2625; transcript_id MSTRG.2625.2;
chr1	transdecoder	CDS	88321385	88321768	.	-	0	gene_name 98127069|unknown-3542; gene_id MSTRG.2625; transcript_id MSTRG.2625.3;
chr1	transdecoder	five_prime_utr	88321763	88321768	.	-	.	gene_name 98127069|unknown-3542; gene_id MSTRG.2625; transcript_id MSTRG.2625.1;
chr1	transdecoder	five_prime_utr	88321763	88321768	.	-	.	gene_name 98127069|unknown-3542; gene_id MSTRG.2625; transcript_id MSTRG.2625.2;
chr1	transdecoder	exon	88321810	88322190	.	-	.	gene_name 98127069|unknown-3542; gene_id MSTRG.2625; transcript_id MSTRG.2625.2;
chr1	transdecoder	five_prime_utr	88321810	88322190	.	-	.	gene_name 98127069|unknown-3542; gene_id MSTRG.2625; transcript_id MSTRG.2625.2;
chr1	transdecoder	exon	88321810	88322365	.	-	.	gene_name 98127069|unknown-3542; gene_id MSTRG.2625; transcript_id MSTRG.2625.1;
chr1	transdecoder	five_prime_utr	88321810	88322365	.	-	.	gene_name 98127069|unknown-3542; gene_id MSTRG.2625; transcript_id MSTRG.2625.1;
chr1	transdecoder	exon	88322233	88322365	.	-	.	gene_name 98127069|unknown-3542; gene_id MSTRG.2625; transcript_id MSTRG.2625.2;
chr1	transdecoder	five_prime_utr	88322233	88322365	.	-	.	gene_name 98127069|unknown-3542; gene_id MSTRG.2625; transcript_id MSTRG.2625.2;
chr1	transdecoder	five_prime_utr	88349220	88349290	.	+	.	gene_name 98013526|cfa47; gene_id MSTRG.2626; transcript_id MSTRG.2626.1;
chr1	transdecoder	five_prime_utr	88349220	88349290	.	+	.	gene_name 98013526|cfa47; gene_id MSTRG.2626; transcript_id MSTRG.2626.2;
chr1	transdecoder	exon	88349220	88349443	.	+	.	gene_name 98013526|cfa47; gene_id MSTRG.2626; transcript_id MSTRG.2626.1;
chr1	transdecoder	exon	88349220	88349443	.	+	.	gene_name 98013526|cfa47; gene_id MSTRG.2626; transcript_id MSTRG.2626.2;
chr1	transdecoder	gene	88349220	88426107	.	+	.	gene_name 98013526|cfa47; gene_id MSTRG.2626; transcript_id NA; gene_biotype protein_coding; Info ORF type:complete (+),score=524.00,sp|Q6ZTR5|CFA47_HUMAN|34.028|0.0; ref_name 98013526|cfa47; class_code j; inherit_ref TRUE;
chr1	transdecoder	transcript	88349220	88426107	.	+	.	gene_name 98013526|cfa47; gene_id MSTRG.2626; transcript_id MSTRG.2626.1; gene_biotype protein_coding; Info ORF type:complete (+),score=524.00,sp|Q6ZTR5|CFA47_HUMAN|34.028|0.0; ref_name 98013526|cfa47; class_code j; inherit_ref TRUE;
chr1	transdecoder	transcript	88349220	88426107	.	+	.	gene_name 98013526|cfa47; gene_id MSTRG.2626; transcript_id MSTRG.2626.2; gene_biotype protein_coding; Info ORF type:complete (+),score=524.00,sp|Q6ZTR5|CFA47_HUMAN|34.028|0.0; ref_name 98013526|cfa47; class_code j; inherit_ref TRUE;
chr1	transdecoder	exon	88349271	88349443	.	+	.	gene_name 98013526|cfa47; gene_id MSTRG.2626; transcript_id MSTRG.2626.3;
chr1	transdecoder	five_prime_utr	88349271	88349443	.	+	.	gene_name 98013526|cfa47; gene_id MSTRG.2626; transcript_id MSTRG.2626.3;
chr1	transdecoder	transcript	88349271	88426107	.	+	.	gene_name 98013526|cfa47; gene_id MSTRG.2626; transcript_id MSTRG.2626.3; gene_biotype protein_coding; Info ORF type:complete (+),score=524.00,sp|Q6ZTR5|CFA47_HUMAN|34.028|0.0; ref_name 98013526|cfa47; class_code j; inherit_ref TRUE;
chr1	transdecoder	CDS	88349291	88349443	.	+	0	gene_name 98013526|cfa47; gene_id MSTRG.2626; transcript_id MSTRG.2626.1;
chr1	transdecoder	CDS	88349291	88349443	.	+	0	gene_name 98013526|cfa47; gene_id MSTRG.2626; transcript_id MSTRG.2626.2;
chr1	transdecoder	CDS	88349490	88349644	.	+	0	gene_name 98013526|cfa47; gene_id MSTRG.2626; transcript_id MSTRG.2626.1;
chr1	transdecoder	CDS	88349490	88349644	.	+	0	gene_name 98013526|cfa47; gene_id MSTRG.2626; transcript_id MSTRG.2626.2;
chr1	transdecoder	exon	88349490	88349644	.	+	.	gene_name 98013526|cfa47; gene_id MSTRG.2626; transcript_id MSTRG.2626.1;
chr1	transdecoder	exon	88349490	88349644	.	+	.	gene_name 98013526|cfa47; gene_id MSTRG.2626; transcript_id MSTRG.2626.2;
chr1	transdecoder	exon	88349490	88349644	.	+	.	gene_name 98013526|cfa47; gene_id MSTRG.2626; transcript_id MSTRG.2626.3;
chr1	transdecoder	five_prime_utr	88349490	88349644	.	+	.	gene_name 98013526|cfa47; gene_id MSTRG.2626; transcript_id MSTRG.2626.3;
chr1	transdecoder	five_prime_utr	88358104	88358197	.	+	.	gene_name 98013526|cfa47; gene_id MSTRG.2626; transcript_id MSTRG.2626.3;
chr1	transdecoder	CDS	88358104	88358311	.	+	1	gene_name 98013526|cfa47; gene_id MSTRG.2626; transcript_id MSTRG.2626.1;
chr1	transdecoder	CDS	88358104	88358311	.	+	1	gene_name 98013526|cfa47; gene_id MSTRG.2626; transcript_id MSTRG.2626.2;
chr1	transdecoder	exon	88358104	88358311	.	+	.	gene_name 98013526|cfa47; gene_id MSTRG.2626; transcript_id MSTRG.2626.1;
chr1	transdecoder	exon	88358104	88358311	.	+	.	gene_name 98013526|cfa47; gene_id MSTRG.2626; transcript_id MSTRG.2626.2;
chr1	transdecoder	exon	88358104	88358311	.	+	.	gene_name 98013526|cfa47; gene_id MSTRG.2626; transcript_id MSTRG.2626.3;
chr1	transdecoder	five_prime_utr	88358152	88358197	.	+	.	gene_name 98013526|cfa47; gene_id MSTRG.2626; transcript_id MSTRG.2626.4;
chr1	transdecoder	exon	88358152	88358311	.	+	.	gene_name 98013526|cfa47; gene_id MSTRG.2626; transcript_id MSTRG.2626.4;
chr1	transdecoder	transcript	88358152	88393604	.	+	.	gene_name 98013526|cfa47; gene_id MSTRG.2626; transcript_id MSTRG.2626.4; gene_biotype protein_coding; Info ORF type:complete (+),score=524.00,sp|Q6ZTR5|CFA47_HUMAN|34.028|0.0; ref_name 98013526|cfa47; class_code j; inherit_ref TRUE;
chr1	transdecoder	CDS	88358198	88358311	.	+	0	gene_name 98013526|cfa47; gene_id MSTRG.2626; transcript_id MSTRG.2626.3;
chr1	transdecoder	CDS	88358198	88358311	.	+	0	gene_name 98013526|cfa47; gene_id MSTRG.2626; transcript_id MSTRG.2626.4;
chr1	transdecoder	CDS	88359218	88359264	.	+	0	gene_name 98013526|cfa47; gene_id MSTRG.2626; transcript_id MSTRG.2626.1;
chr1	transdecoder	CDS	88359218	88359264	.	+	0	gene_name 98013526|cfa47; gene_id MSTRG.2626; transcript_id MSTRG.2626.2;
chr1	transdecoder	CDS	88359218	88359264	.	+	0	gene_name 98013526|cfa47; gene_id MSTRG.2626; transcript_id MSTRG.2626.3;
chr1	transdecoder	CDS	88359218	88359264	.	+	0	gene_name 98013526|cfa47; gene_id MSTRG.2626; transcript_id MSTRG.2626.4;
chr1	transdecoder	exon	88359218	88359264	.	+	.	gene_name 98013526|cfa47; gene_id MSTRG.2626; transcript_id MSTRG.2626.1;
chr1	transdecoder	exon	88359218	88359264	.	+	.	gene_name 98013526|cfa47; gene_id MSTRG.2626; transcript_id MSTRG.2626.2;
chr1	transdecoder	exon	88359218	88359264	.	+	.	gene_name 98013526|cfa47; gene_id MSTRG.2626; transcript_id MSTRG.2626.3;
chr1	transdecoder	exon	88359218	88359264	.	+	.	gene_name 98013526|cfa47; gene_id MSTRG.2626; transcript_id MSTRG.2626.4;
chr1	transdecoder	CDS	88359592	88359820	.	+	1	gene_name 98013526|cfa47; gene_id MSTRG.2626; transcript_id MSTRG.2626.1;
chr1	transdecoder	CDS	88359592	88359820	.	+	1	gene_name 98013526|cfa47; gene_id MSTRG.2626; transcript_id MSTRG.2626.2;
chr1	transdecoder	CDS	88359592	88359820	.	+	1	gene_name 98013526|cfa47; gene_id MSTRG.2626; transcript_id MSTRG.2626.3;
chr1	transdecoder	CDS	88359592	88359820	.	+	1	gene_name 98013526|cfa47; gene_id MSTRG.2626; transcript_id MSTRG.2626.4;
chr1	transdecoder	exon	88359592	88359820	.	+	.	gene_name 98013526|cfa47; gene_id MSTRG.2626; transcript_id MSTRG.2626.1;
chr1	transdecoder	exon	88359592	88359820	.	+	.	gene_name 98013526|cfa47; gene_id MSTRG.2626; transcript_id MSTRG.2626.2;
chr1	transdecoder	exon	88359592	88359820	.	+	.	gene_name 98013526|cfa47; gene_id MSTRG.2626; transcript_id MSTRG.2626.3;
chr1	transdecoder	exon	88359592	88359820	.	+	.	gene_name 98013526|cfa47; gene_id MSTRG.2626; transcript_id MSTRG.2626.4;
chr1	transdecoder	CDS	88372150	88372271	.	+	0	gene_name 98013526|cfa47; gene_id MSTRG.2626; transcript_id MSTRG.2626.1;
chr1	transdecoder	CDS	88372150	88372271	.	+	0	gene_name 98013526|cfa47; gene_id MSTRG.2626; transcript_id MSTRG.2626.2;
chr1	transdecoder	CDS	88372150	88372271	.	+	0	gene_name 98013526|cfa47; gene_id MSTRG.2626; transcript_id MSTRG.2626.3;
chr1	transdecoder	CDS	88372150	88372271	.	+	0	gene_name 98013526|cfa47; gene_id MSTRG.2626; transcript_id MSTRG.2626.4;
chr1	transdecoder	exon	88372150	88372271	.	+	.	gene_name 98013526|cfa47; gene_id MSTRG.2626; transcript_id MSTRG.2626.1;
chr1	transdecoder	exon	88372150	88372271	.	+	.	gene_name 98013526|cfa47; gene_id MSTRG.2626; transcript_id MSTRG.2626.2;
chr1	transdecoder	exon	88372150	88372271	.	+	.	gene_name 98013526|cfa47; gene_id MSTRG.2626; transcript_id MSTRG.2626.3;
chr1	transdecoder	exon	88372150	88372271	.	+	.	gene_name 98013526|cfa47; gene_id MSTRG.2626; transcript_id MSTRG.2626.4;
chr1	transdecoder	CDS	88372310	88372485	.	+	1	gene_name 98013526|cfa47; gene_id MSTRG.2626; transcript_id MSTRG.2626.1;
chr1	transdecoder	CDS	88372310	88372485	.	+	1	gene_name 98013526|cfa47; gene_id MSTRG.2626; transcript_id MSTRG.2626.2;
chr1	transdecoder	CDS	88372310	88372485	.	+	1	gene_name 98013526|cfa47; gene_id MSTRG.2626; transcript_id MSTRG.2626.3;
chr1	transdecoder	CDS	88372310	88372485	.	+	1	gene_name 98013526|cfa47; gene_id MSTRG.2626; transcript_id MSTRG.2626.4;
chr1	transdecoder	exon	88372310	88372485	.	+	.	gene_name 98013526|cfa47; gene_id MSTRG.2626; transcript_id MSTRG.2626.1;
chr1	transdecoder	exon	88372310	88372485	.	+	.	gene_name 98013526|cfa47; gene_id MSTRG.2626; transcript_id MSTRG.2626.2;
chr1	transdecoder	exon	88372310	88372485	.	+	.	gene_name 98013526|cfa47; gene_id MSTRG.2626; transcript_id MSTRG.2626.3;
chr1	transdecoder	exon	88372310	88372485	.	+	.	gene_name 98013526|cfa47; gene_id MSTRG.2626; transcript_id MSTRG.2626.4;
chr1	transdecoder	CDS	88373758	88373984	.	+	2	gene_name 98013526|cfa47; gene_id MSTRG.2626; transcript_id MSTRG.2626.1;
chr1	transdecoder	CDS	88373758	88373984	.	+	2	gene_name 98013526|cfa47; gene_id MSTRG.2626; transcript_id MSTRG.2626.2;
chr1	transdecoder	CDS	88373758	88373984	.	+	2	gene_name 98013526|cfa47; gene_id MSTRG.2626; transcript_id MSTRG.2626.3;
chr1	transdecoder	CDS	88373758	88373984	.	+	2	gene_name 98013526|cfa47; gene_id MSTRG.2626; transcript_id MSTRG.2626.4;
chr1	transdecoder	exon	88373758	88373984	.	+	.	gene_name 98013526|cfa47; gene_id MSTRG.2626; transcript_id MSTRG.2626.1;
chr1	transdecoder	exon	88373758	88373984	.	+	.	gene_name 98013526|cfa47; gene_id MSTRG.2626; transcript_id MSTRG.2626.2;
chr1	transdecoder	exon	88373758	88373984	.	+	.	gene_name 98013526|cfa47; gene_id MSTRG.2626; transcript_id MSTRG.2626.3;
chr1	transdecoder	exon	88373758	88373984	.	+	.	gene_name 98013526|cfa47; gene_id MSTRG.2626; transcript_id MSTRG.2626.4;
chr1	transdecoder	CDS	88374319	88374517	.	+	0	gene_name 98013526|cfa47; gene_id MSTRG.2626; transcript_id MSTRG.2626.1;
chr1	transdecoder	CDS	88374319	88374517	.	+	0	gene_name 98013526|cfa47; gene_id MSTRG.2626; transcript_id MSTRG.2626.2;
chr1	transdecoder	CDS	88374319	88374517	.	+	0	gene_name 98013526|cfa47; gene_id MSTRG.2626; transcript_id MSTRG.2626.3;
chr1	transdecoder	CDS	88374319	88374517	.	+	0	gene_name 98013526|cfa47; gene_id MSTRG.2626; transcript_id MSTRG.2626.4;
chr1	transdecoder	exon	88374319	88374517	.	+	.	gene_name 98013526|cfa47; gene_id MSTRG.2626; transcript_id MSTRG.2626.1;
chr1	transdecoder	exon	88374319	88374517	.	+	.	gene_name 98013526|cfa47; gene_id MSTRG.2626; transcript_id MSTRG.2626.2;
chr1	transdecoder	exon	88374319	88374517	.	+	.	gene_name 98013526|cfa47; gene_id MSTRG.2626; transcript_id MSTRG.2626.3;
chr1	transdecoder	exon	88374319	88374517	.	+	.	gene_name 98013526|cfa47; gene_id MSTRG.2626; transcript_id MSTRG.2626.4;
chr1	transdecoder	CDS	88374868	88375084	.	+	2	gene_name 98013526|cfa47; gene_id MSTRG.2626; transcript_id MSTRG.2626.1;
chr1	transdecoder	CDS	88374868	88375084	.	+	2	gene_name 98013526|cfa47; gene_id MSTRG.2626; transcript_id MSTRG.2626.2;
chr1	transdecoder	CDS	88374868	88375084	.	+	2	gene_name 98013526|cfa47; gene_id MSTRG.2626; transcript_id MSTRG.2626.3;
chr1	transdecoder	CDS	88374868	88375084	.	+	2	gene_name 98013526|cfa47; gene_id MSTRG.2626; transcript_id MSTRG.2626.4;
chr1	transdecoder	exon	88374868	88375084	.	+	.	gene_name 98013526|cfa47; gene_id MSTRG.2626; transcript_id MSTRG.2626.1;
chr1	transdecoder	exon	88374868	88375084	.	+	.	gene_name 98013526|cfa47; gene_id MSTRG.2626; transcript_id MSTRG.2626.2;
chr1	transdecoder	exon	88374868	88375084	.	+	.	gene_name 98013526|cfa47; gene_id MSTRG.2626; transcript_id MSTRG.2626.3;
chr1	transdecoder	exon	88374868	88375084	.	+	.	gene_name 98013526|cfa47; gene_id MSTRG.2626; transcript_id MSTRG.2626.4;
chr1	transdecoder	CDS	88378185	88378441	.	+	1	gene_name 98013526|cfa47; gene_id MSTRG.2626; transcript_id MSTRG.2626.1;
chr1	transdecoder	CDS	88378185	88378441	.	+	1	gene_name 98013526|cfa47; gene_id MSTRG.2626; transcript_id MSTRG.2626.2;
chr1	transdecoder	CDS	88378185	88378441	.	+	1	gene_name 98013526|cfa47; gene_id MSTRG.2626; transcript_id MSTRG.2626.3;
chr1	transdecoder	CDS	88378185	88378441	.	+	1	gene_name 98013526|cfa47; gene_id MSTRG.2626; transcript_id MSTRG.2626.4;
chr1	transdecoder	exon	88378185	88378441	.	+	.	gene_name 98013526|cfa47; gene_id MSTRG.2626; transcript_id MSTRG.2626.1;
chr1	transdecoder	exon	88378185	88378441	.	+	.	gene_name 98013526|cfa47; gene_id MSTRG.2626; transcript_id MSTRG.2626.2;
chr1	transdecoder	exon	88378185	88378441	.	+	.	gene_name 98013526|cfa47; gene_id MSTRG.2626; transcript_id MSTRG.2626.3;
chr1	transdecoder	exon	88378185	88378441	.	+	.	gene_name 98013526|cfa47; gene_id MSTRG.2626; transcript_id MSTRG.2626.4;
chr1	transdecoder	CDS	88378576	88378638	.	+	2	gene_name 98013526|cfa47; gene_id MSTRG.2626; transcript_id MSTRG.2626.2;
chr1	transdecoder	exon	88378576	88378638	.	+	.	gene_name 98013526|cfa47; gene_id MSTRG.2626; transcript_id MSTRG.2626.2;
chr1	transdecoder	CDS	88379069	88379263	.	+	2	gene_name 98013526|cfa47; gene_id MSTRG.2626; transcript_id MSTRG.2626.1;
chr1	transdecoder	CDS	88379069	88379263	.	+	2	gene_name 98013526|cfa47; gene_id MSTRG.2626; transcript_id MSTRG.2626.2;
chr1	transdecoder	CDS	88379069	88379263	.	+	2	gene_name 98013526|cfa47; gene_id MSTRG.2626; transcript_id MSTRG.2626.3;
chr1	transdecoder	CDS	88379069	88379263	.	+	2	gene_name 98013526|cfa47; gene_id MSTRG.2626; transcript_id MSTRG.2626.4;
chr1	transdecoder	exon	88379069	88379263	.	+	.	gene_name 98013526|cfa47; gene_id MSTRG.2626; transcript_id MSTRG.2626.1;
chr1	transdecoder	exon	88379069	88379263	.	+	.	gene_name 98013526|cfa47; gene_id MSTRG.2626; transcript_id MSTRG.2626.2;
chr1	transdecoder	exon	88379069	88379263	.	+	.	gene_name 98013526|cfa47; gene_id MSTRG.2626; transcript_id MSTRG.2626.3;
chr1	transdecoder	exon	88379069	88379263	.	+	.	gene_name 98013526|cfa47; gene_id MSTRG.2626; transcript_id MSTRG.2626.4;
chr1	transdecoder	five_prime_utr	88379238	88379238	.	+	.	gene_name 98013526|cfa47; gene_id MSTRG.2626; transcript_id MSTRG.2626.5;
chr1	transdecoder	exon	88379238	88379263	.	+	.	gene_name 98013526|cfa47; gene_id MSTRG.2626; transcript_id MSTRG.2626.5;
chr1	transdecoder	transcript	88379238	88426107	.	+	.	gene_name 98013526|cfa47; gene_id MSTRG.2626; transcript_id MSTRG.2626.5; gene_biotype protein_coding; Info ORF type:complete (+),score=524.00,sp|Q6ZTR5|CFA47_HUMAN|34.028|0.0; ref_name 98013526|cfa47; class_code j; inherit_ref TRUE;
chr1	transdecoder	CDS	88379239	88379263	.	+	0	gene_name 98013526|cfa47; gene_id MSTRG.2626; transcript_id MSTRG.2626.5;
chr1	transdecoder	CDS	88379313	88379416	.	+	2	gene_name 98013526|cfa47; gene_id MSTRG.2626; transcript_id MSTRG.2626.1;
chr1	transdecoder	CDS	88379313	88379416	.	+	2	gene_name 98013526|cfa47; gene_id MSTRG.2626; transcript_id MSTRG.2626.2;
chr1	transdecoder	CDS	88379313	88379416	.	+	2	gene_name 98013526|cfa47; gene_id MSTRG.2626; transcript_id MSTRG.2626.3;
chr1	transdecoder	CDS	88379313	88379416	.	+	2	gene_name 98013526|cfa47; gene_id MSTRG.2626; transcript_id MSTRG.2626.4;
chr1	transdecoder	CDS	88379313	88379416	.	+	2	gene_name 98013526|cfa47; gene_id MSTRG.2626; transcript_id MSTRG.2626.5;
chr1	transdecoder	exon	88379313	88379416	.	+	.	gene_name 98013526|cfa47; gene_id MSTRG.2626; transcript_id MSTRG.2626.1;
chr1	transdecoder	exon	88379313	88379416	.	+	.	gene_name 98013526|cfa47; gene_id MSTRG.2626; transcript_id MSTRG.2626.2;
chr1	transdecoder	exon	88379313	88379416	.	+	.	gene_name 98013526|cfa47; gene_id MSTRG.2626; transcript_id MSTRG.2626.3;
chr1	transdecoder	exon	88379313	88379416	.	+	.	gene_name 98013526|cfa47; gene_id MSTRG.2626; transcript_id MSTRG.2626.4;
chr1	transdecoder	exon	88379313	88379416	.	+	.	gene_name 98013526|cfa47; gene_id MSTRG.2626; transcript_id MSTRG.2626.5;
chr1	transdecoder	CDS	88379458	88379570	.	+	0	gene_name 98013526|cfa47; gene_id MSTRG.2626; transcript_id MSTRG.2626.1;
chr1	transdecoder	CDS	88379458	88379570	.	+	0	gene_name 98013526|cfa47; gene_id MSTRG.2626; transcript_id MSTRG.2626.2;
chr1	transdecoder	CDS	88379458	88379570	.	+	0	gene_name 98013526|cfa47; gene_id MSTRG.2626; transcript_id MSTRG.2626.3;
chr1	transdecoder	CDS	88379458	88379570	.	+	0	gene_name 98013526|cfa47; gene_id MSTRG.2626; transcript_id MSTRG.2626.4;
chr1	transdecoder	CDS	88379458	88379570	.	+	0	gene_name 98013526|cfa47; gene_id MSTRG.2626; transcript_id MSTRG.2626.5;
chr1	transdecoder	exon	88379458	88379570	.	+	.	gene_name 98013526|cfa47; gene_id MSTRG.2626; transcript_id MSTRG.2626.1;
chr1	transdecoder	exon	88379458	88379570	.	+	.	gene_name 98013526|cfa47; gene_id MSTRG.2626; transcript_id MSTRG.2626.2;
chr1	transdecoder	exon	88379458	88379570	.	+	.	gene_name 98013526|cfa47; gene_id MSTRG.2626; transcript_id MSTRG.2626.3;
chr1	transdecoder	exon	88379458	88379570	.	+	.	gene_name 98013526|cfa47; gene_id MSTRG.2626; transcript_id MSTRG.2626.4;
chr1	transdecoder	exon	88379458	88379570	.	+	.	gene_name 98013526|cfa47; gene_id MSTRG.2626; transcript_id MSTRG.2626.5;
chr1	transdecoder	CDS	88379843	88380087	.	+	1	gene_name 98013526|cfa47; gene_id MSTRG.2626; transcript_id MSTRG.2626.1;
chr1	transdecoder	CDS	88379843	88380087	.	+	1	gene_name 98013526|cfa47; gene_id MSTRG.2626; transcript_id MSTRG.2626.2;
chr1	transdecoder	CDS	88379843	88380087	.	+	1	gene_name 98013526|cfa47; gene_id MSTRG.2626; transcript_id MSTRG.2626.3;
chr1	transdecoder	CDS	88379843	88380087	.	+	1	gene_name 98013526|cfa47; gene_id MSTRG.2626; transcript_id MSTRG.2626.4;
chr1	transdecoder	CDS	88379843	88380087	.	+	1	gene_name 98013526|cfa47; gene_id MSTRG.2626; transcript_id MSTRG.2626.5;
chr1	transdecoder	exon	88379843	88380087	.	+	.	gene_name 98013526|cfa47; gene_id MSTRG.2626; transcript_id MSTRG.2626.1;
chr1	transdecoder	exon	88379843	88380087	.	+	.	gene_name 98013526|cfa47; gene_id MSTRG.2626; transcript_id MSTRG.2626.2;
chr1	transdecoder	exon	88379843	88380087	.	+	.	gene_name 98013526|cfa47; gene_id MSTRG.2626; transcript_id MSTRG.2626.3;
chr1	transdecoder	exon	88379843	88380087	.	+	.	gene_name 98013526|cfa47; gene_id MSTRG.2626; transcript_id MSTRG.2626.4;
chr1	transdecoder	exon	88379843	88380087	.	+	.	gene_name 98013526|cfa47; gene_id MSTRG.2626; transcript_id MSTRG.2626.5;
chr1	transdecoder	CDS	88380508	88380638	.	+	2	gene_name 98013526|cfa47; gene_id MSTRG.2626; transcript_id MSTRG.2626.1;
chr1	transdecoder	CDS	88380508	88380638	.	+	2	gene_name 98013526|cfa47; gene_id MSTRG.2626; transcript_id MSTRG.2626.2;
chr1	transdecoder	CDS	88380508	88380638	.	+	2	gene_name 98013526|cfa47; gene_id MSTRG.2626; transcript_id MSTRG.2626.3;
chr1	transdecoder	CDS	88380508	88380638	.	+	2	gene_name 98013526|cfa47; gene_id MSTRG.2626; transcript_id MSTRG.2626.4;
chr1	transdecoder	CDS	88380508	88380638	.	+	2	gene_name 98013526|cfa47; gene_id MSTRG.2626; transcript_id MSTRG.2626.5;
chr1	transdecoder	exon	88380508	88380638	.	+	.	gene_name 98013526|cfa47; gene_id MSTRG.2626; transcript_id MSTRG.2626.1;
chr1	transdecoder	exon	88380508	88380638	.	+	.	gene_name 98013526|cfa47; gene_id MSTRG.2626; transcript_id MSTRG.2626.2;
chr1	transdecoder	exon	88380508	88380638	.	+	.	gene_name 98013526|cfa47; gene_id MSTRG.2626; transcript_id MSTRG.2626.3;
chr1	transdecoder	exon	88380508	88380638	.	+	.	gene_name 98013526|cfa47; gene_id MSTRG.2626; transcript_id MSTRG.2626.4;
chr1	transdecoder	exon	88380508	88380638	.	+	.	gene_name 98013526|cfa47; gene_id MSTRG.2626; transcript_id MSTRG.2626.5;
chr1	transdecoder	CDS	88380682	88380804	.	+	0	gene_name 98013526|cfa47; gene_id MSTRG.2626; transcript_id MSTRG.2626.1;
chr1	transdecoder	CDS	88380682	88380804	.	+	0	gene_name 98013526|cfa47; gene_id MSTRG.2626; transcript_id MSTRG.2626.2;
chr1	transdecoder	CDS	88380682	88380804	.	+	0	gene_name 98013526|cfa47; gene_id MSTRG.2626; transcript_id MSTRG.2626.3;
chr1	transdecoder	CDS	88380682	88380804	.	+	0	gene_name 98013526|cfa47; gene_id MSTRG.2626; transcript_id MSTRG.2626.4;
chr1	transdecoder	CDS	88380682	88380804	.	+	0	gene_name 98013526|cfa47; gene_id MSTRG.2626; transcript_id MSTRG.2626.5;
chr1	transdecoder	exon	88380682	88380804	.	+	.	gene_name 98013526|cfa47; gene_id MSTRG.2626; transcript_id MSTRG.2626.1;
chr1	transdecoder	exon	88380682	88380804	.	+	.	gene_name 98013526|cfa47; gene_id MSTRG.2626; transcript_id MSTRG.2626.2;
chr1	transdecoder	exon	88380682	88380804	.	+	.	gene_name 98013526|cfa47; gene_id MSTRG.2626; transcript_id MSTRG.2626.3;
chr1	transdecoder	exon	88380682	88380804	.	+	.	gene_name 98013526|cfa47; gene_id MSTRG.2626; transcript_id MSTRG.2626.4;
chr1	transdecoder	exon	88380682	88380804	.	+	.	gene_name 98013526|cfa47; gene_id MSTRG.2626; transcript_id MSTRG.2626.5;
chr1	transdecoder	CDS	88381124	88381333	.	+	0	gene_name 98013526|cfa47; gene_id MSTRG.2626; transcript_id MSTRG.2626.1;
chr1	transdecoder	CDS	88381124	88381333	.	+	0	gene_name 98013526|cfa47; gene_id MSTRG.2626; transcript_id MSTRG.2626.2;
chr1	transdecoder	CDS	88381124	88381333	.	+	0	gene_name 98013526|cfa47; gene_id MSTRG.2626; transcript_id MSTRG.2626.3;
chr1	transdecoder	CDS	88381124	88381333	.	+	0	gene_name 98013526|cfa47; gene_id MSTRG.2626; transcript_id MSTRG.2626.4;
chr1	transdecoder	CDS	88381124	88381333	.	+	0	gene_name 98013526|cfa47; gene_id MSTRG.2626; transcript_id MSTRG.2626.5;
chr1	transdecoder	exon	88381124	88381333	.	+	.	gene_name 98013526|cfa47; gene_id MSTRG.2626; transcript_id MSTRG.2626.1;
chr1	transdecoder	exon	88381124	88381333	.	+	.	gene_name 98013526|cfa47; gene_id MSTRG.2626; transcript_id MSTRG.2626.2;
chr1	transdecoder	exon	88381124	88381333	.	+	.	gene_name 98013526|cfa47; gene_id MSTRG.2626; transcript_id MSTRG.2626.3;
chr1	transdecoder	exon	88381124	88381333	.	+	.	gene_name 98013526|cfa47; gene_id MSTRG.2626; transcript_id MSTRG.2626.4;
chr1	transdecoder	exon	88381124	88381333	.	+	.	gene_name 98013526|cfa47; gene_id MSTRG.2626; transcript_id MSTRG.2626.5;
chr1	transdecoder	CDS	88381530	88381772	.	+	0	gene_name 98013526|cfa47; gene_id MSTRG.2626; transcript_id MSTRG.2626.1;
chr1	transdecoder	CDS	88381530	88381772	.	+	0	gene_name 98013526|cfa47; gene_id MSTRG.2626; transcript_id MSTRG.2626.2;
chr1	transdecoder	CDS	88381530	88381772	.	+	0	gene_name 98013526|cfa47; gene_id MSTRG.2626; transcript_id MSTRG.2626.3;
chr1	transdecoder	CDS	88381530	88381772	.	+	0	gene_name 98013526|cfa47; gene_id MSTRG.2626; transcript_id MSTRG.2626.4;
chr1	transdecoder	CDS	88381530	88381772	.	+	0	gene_name 98013526|cfa47; gene_id MSTRG.2626; transcript_id MSTRG.2626.5;
chr1	transdecoder	exon	88381530	88381772	.	+	.	gene_name 98013526|cfa47; gene_id MSTRG.2626; transcript_id MSTRG.2626.1;
chr1	transdecoder	exon	88381530	88381772	.	+	.	gene_name 98013526|cfa47; gene_id MSTRG.2626; transcript_id MSTRG.2626.2;
chr1	transdecoder	exon	88381530	88381772	.	+	.	gene_name 98013526|cfa47; gene_id MSTRG.2626; transcript_id MSTRG.2626.3;
chr1	transdecoder	exon	88381530	88381772	.	+	.	gene_name 98013526|cfa47; gene_id MSTRG.2626; transcript_id MSTRG.2626.4;
chr1	transdecoder	exon	88381530	88381772	.	+	.	gene_name 98013526|cfa47; gene_id MSTRG.2626; transcript_id MSTRG.2626.5;
chr1	transdecoder	CDS	88382433	88382684	.	+	0	gene_name 98013526|cfa47; gene_id MSTRG.2626; transcript_id MSTRG.2626.1;
chr1	transdecoder	CDS	88382433	88382684	.	+	0	gene_name 98013526|cfa47; gene_id MSTRG.2626; transcript_id MSTRG.2626.2;
chr1	transdecoder	CDS	88382433	88382684	.	+	0	gene_name 98013526|cfa47; gene_id MSTRG.2626; transcript_id MSTRG.2626.3;
chr1	transdecoder	CDS	88382433	88382684	.	+	0	gene_name 98013526|cfa47; gene_id MSTRG.2626; transcript_id MSTRG.2626.4;
chr1	transdecoder	CDS	88382433	88382684	.	+	0	gene_name 98013526|cfa47; gene_id MSTRG.2626; transcript_id MSTRG.2626.5;
chr1	transdecoder	exon	88382433	88382684	.	+	.	gene_name 98013526|cfa47; gene_id MSTRG.2626; transcript_id MSTRG.2626.1;
chr1	transdecoder	exon	88382433	88382684	.	+	.	gene_name 98013526|cfa47; gene_id MSTRG.2626; transcript_id MSTRG.2626.2;
chr1	transdecoder	exon	88382433	88382684	.	+	.	gene_name 98013526|cfa47; gene_id MSTRG.2626; transcript_id MSTRG.2626.3;
chr1	transdecoder	exon	88382433	88382684	.	+	.	gene_name 98013526|cfa47; gene_id MSTRG.2626; transcript_id MSTRG.2626.4;
chr1	transdecoder	exon	88382433	88382684	.	+	.	gene_name 98013526|cfa47; gene_id MSTRG.2626; transcript_id MSTRG.2626.5;
chr1	transdecoder	CDS	88382728	88382881	.	+	0	gene_name 98013526|cfa47; gene_id MSTRG.2626; transcript_id MSTRG.2626.1;
chr1	transdecoder	CDS	88382728	88382881	.	+	0	gene_name 98013526|cfa47; gene_id MSTRG.2626; transcript_id MSTRG.2626.2;
chr1	transdecoder	CDS	88382728	88382881	.	+	0	gene_name 98013526|cfa47; gene_id MSTRG.2626; transcript_id MSTRG.2626.3;
chr1	transdecoder	CDS	88382728	88382881	.	+	0	gene_name 98013526|cfa47; gene_id MSTRG.2626; transcript_id MSTRG.2626.4;
chr1	transdecoder	CDS	88382728	88382881	.	+	0	gene_name 98013526|cfa47; gene_id MSTRG.2626; transcript_id MSTRG.2626.5;
chr1	transdecoder	exon	88382728	88382881	.	+	.	gene_name 98013526|cfa47; gene_id MSTRG.2626; transcript_id MSTRG.2626.1;
chr1	transdecoder	exon	88382728	88382881	.	+	.	gene_name 98013526|cfa47; gene_id MSTRG.2626; transcript_id MSTRG.2626.2;
chr1	transdecoder	exon	88382728	88382881	.	+	.	gene_name 98013526|cfa47; gene_id MSTRG.2626; transcript_id MSTRG.2626.3;
chr1	transdecoder	exon	88382728	88382881	.	+	.	gene_name 98013526|cfa47; gene_id MSTRG.2626; transcript_id MSTRG.2626.4;
chr1	transdecoder	exon	88382728	88382881	.	+	.	gene_name 98013526|cfa47; gene_id MSTRG.2626; transcript_id MSTRG.2626.5;
chr1	transdecoder	CDS	88383221	88383416	.	+	2	gene_name 98013526|cfa47; gene_id MSTRG.2626; transcript_id MSTRG.2626.1;
chr1	transdecoder	CDS	88383221	88383416	.	+	2	gene_name 98013526|cfa47; gene_id MSTRG.2626; transcript_id MSTRG.2626.2;
chr1	transdecoder	CDS	88383221	88383416	.	+	2	gene_name 98013526|cfa47; gene_id MSTRG.2626; transcript_id MSTRG.2626.3;
chr1	transdecoder	CDS	88383221	88383416	.	+	2	gene_name 98013526|cfa47; gene_id MSTRG.2626; transcript_id MSTRG.2626.4;
chr1	transdecoder	CDS	88383221	88383416	.	+	2	gene_name 98013526|cfa47; gene_id MSTRG.2626; transcript_id MSTRG.2626.5;
chr1	transdecoder	exon	88383221	88383416	.	+	.	gene_name 98013526|cfa47; gene_id MSTRG.2626; transcript_id MSTRG.2626.1;
chr1	transdecoder	exon	88383221	88383416	.	+	.	gene_name 98013526|cfa47; gene_id MSTRG.2626; transcript_id MSTRG.2626.2;
chr1	transdecoder	exon	88383221	88383416	.	+	.	gene_name 98013526|cfa47; gene_id MSTRG.2626; transcript_id MSTRG.2626.3;
chr1	transdecoder	exon	88383221	88383416	.	+	.	gene_name 98013526|cfa47; gene_id MSTRG.2626; transcript_id MSTRG.2626.4;
chr1	transdecoder	exon	88383221	88383416	.	+	.	gene_name 98013526|cfa47; gene_id MSTRG.2626; transcript_id MSTRG.2626.5;
chr1	transdecoder	CDS	88383463	88383672	.	+	1	gene_name 98013526|cfa47; gene_id MSTRG.2626; transcript_id MSTRG.2626.1;
chr1	transdecoder	CDS	88383463	88383672	.	+	1	gene_name 98013526|cfa47; gene_id MSTRG.2626; transcript_id MSTRG.2626.2;
chr1	transdecoder	CDS	88383463	88383672	.	+	1	gene_name 98013526|cfa47; gene_id MSTRG.2626; transcript_id MSTRG.2626.3;
chr1	transdecoder	CDS	88383463	88383672	.	+	1	gene_name 98013526|cfa47; gene_id MSTRG.2626; transcript_id MSTRG.2626.4;
chr1	transdecoder	CDS	88383463	88383672	.	+	1	gene_name 98013526|cfa47; gene_id MSTRG.2626; transcript_id MSTRG.2626.5;
chr1	transdecoder	exon	88383463	88383672	.	+	.	gene_name 98013526|cfa47; gene_id MSTRG.2626; transcript_id MSTRG.2626.1;
chr1	transdecoder	exon	88383463	88383672	.	+	.	gene_name 98013526|cfa47; gene_id MSTRG.2626; transcript_id MSTRG.2626.2;
chr1	transdecoder	exon	88383463	88383672	.	+	.	gene_name 98013526|cfa47; gene_id MSTRG.2626; transcript_id MSTRG.2626.3;
chr1	transdecoder	exon	88383463	88383672	.	+	.	gene_name 98013526|cfa47; gene_id MSTRG.2626; transcript_id MSTRG.2626.4;
chr1	transdecoder	exon	88383463	88383672	.	+	.	gene_name 98013526|cfa47; gene_id MSTRG.2626; transcript_id MSTRG.2626.5;
chr1	transdecoder	CDS	88386157	88386256	.	+	1	gene_name 98013526|cfa47; gene_id MSTRG.2626; transcript_id MSTRG.2626.1;
chr1	transdecoder	CDS	88386157	88386256	.	+	1	gene_name 98013526|cfa47; gene_id MSTRG.2626; transcript_id MSTRG.2626.2;
chr1	transdecoder	CDS	88386157	88386256	.	+	1	gene_name 98013526|cfa47; gene_id MSTRG.2626; transcript_id MSTRG.2626.3;
chr1	transdecoder	CDS	88386157	88386256	.	+	1	gene_name 98013526|cfa47; gene_id MSTRG.2626; transcript_id MSTRG.2626.4;
chr1	transdecoder	CDS	88386157	88386256	.	+	1	gene_name 98013526|cfa47; gene_id MSTRG.2626; transcript_id MSTRG.2626.5;
chr1	transdecoder	exon	88386157	88386256	.	+	.	gene_name 98013526|cfa47; gene_id MSTRG.2626; transcript_id MSTRG.2626.1;
chr1	transdecoder	exon	88386157	88386256	.	+	.	gene_name 98013526|cfa47; gene_id MSTRG.2626; transcript_id MSTRG.2626.2;
chr1	transdecoder	exon	88386157	88386256	.	+	.	gene_name 98013526|cfa47; gene_id MSTRG.2626; transcript_id MSTRG.2626.3;
chr1	transdecoder	exon	88386157	88386256	.	+	.	gene_name 98013526|cfa47; gene_id MSTRG.2626; transcript_id MSTRG.2626.4;
chr1	transdecoder	exon	88386157	88386256	.	+	.	gene_name 98013526|cfa47; gene_id MSTRG.2626; transcript_id MSTRG.2626.5;
chr1	transdecoder	CDS	88386302	88386325	.	+	0	gene_name 98013526|cfa47; gene_id MSTRG.2626; transcript_id MSTRG.2626.2;
chr1	transdecoder	CDS	88386302	88386325	.	+	0	gene_name 98013526|cfa47; gene_id MSTRG.2626; transcript_id MSTRG.2626.4;
chr1	transdecoder	exon	88386302	88386325	.	+	.	gene_name 98013526|cfa47; gene_id MSTRG.2626; transcript_id MSTRG.2626.2;
chr1	transdecoder	exon	88386302	88386325	.	+	.	gene_name 98013526|cfa47; gene_id MSTRG.2626; transcript_id MSTRG.2626.4;
chr1	transdecoder	CDS	88386654	88386822	.	+	0	gene_name 98013526|cfa47; gene_id MSTRG.2626; transcript_id MSTRG.2626.1;
chr1	transdecoder	CDS	88386654	88386822	.	+	0	gene_name 98013526|cfa47; gene_id MSTRG.2626; transcript_id MSTRG.2626.2;
chr1	transdecoder	CDS	88386654	88386822	.	+	0	gene_name 98013526|cfa47; gene_id MSTRG.2626; transcript_id MSTRG.2626.3;
chr1	transdecoder	CDS	88386654	88386822	.	+	0	gene_name 98013526|cfa47; gene_id MSTRG.2626; transcript_id MSTRG.2626.4;
chr1	transdecoder	CDS	88386654	88386822	.	+	0	gene_name 98013526|cfa47; gene_id MSTRG.2626; transcript_id MSTRG.2626.5;
chr1	transdecoder	exon	88386654	88386822	.	+	.	gene_name 98013526|cfa47; gene_id MSTRG.2626; transcript_id MSTRG.2626.1;
chr1	transdecoder	exon	88386654	88386822	.	+	.	gene_name 98013526|cfa47; gene_id MSTRG.2626; transcript_id MSTRG.2626.2;
chr1	transdecoder	exon	88386654	88386822	.	+	.	gene_name 98013526|cfa47; gene_id MSTRG.2626; transcript_id MSTRG.2626.3;
chr1	transdecoder	exon	88386654	88386822	.	+	.	gene_name 98013526|cfa47; gene_id MSTRG.2626; transcript_id MSTRG.2626.4;
chr1	transdecoder	exon	88386654	88386822	.	+	.	gene_name 98013526|cfa47; gene_id MSTRG.2626; transcript_id MSTRG.2626.5;
chr1	transdecoder	CDS	88387083	88387302	.	+	2	gene_name 98013526|cfa47; gene_id MSTRG.2626; transcript_id MSTRG.2626.1;
chr1	transdecoder	CDS	88387083	88387302	.	+	2	gene_name 98013526|cfa47; gene_id MSTRG.2626; transcript_id MSTRG.2626.2;
chr1	transdecoder	CDS	88387083	88387302	.	+	2	gene_name 98013526|cfa47; gene_id MSTRG.2626; transcript_id MSTRG.2626.3;
chr1	transdecoder	CDS	88387083	88387302	.	+	2	gene_name 98013526|cfa47; gene_id MSTRG.2626; transcript_id MSTRG.2626.4;
chr1	transdecoder	CDS	88387083	88387302	.	+	2	gene_name 98013526|cfa47; gene_id MSTRG.2626; transcript_id MSTRG.2626.5;
chr1	transdecoder	exon	88387083	88387302	.	+	.	gene_name 98013526|cfa47; gene_id MSTRG.2626; transcript_id MSTRG.2626.1;
chr1	transdecoder	exon	88387083	88387302	.	+	.	gene_name 98013526|cfa47; gene_id MSTRG.2626; transcript_id MSTRG.2626.2;
chr1	transdecoder	exon	88387083	88387302	.	+	.	gene_name 98013526|cfa47; gene_id MSTRG.2626; transcript_id MSTRG.2626.3;
chr1	transdecoder	exon	88387083	88387302	.	+	.	gene_name 98013526|cfa47; gene_id MSTRG.2626; transcript_id MSTRG.2626.4;
chr1	transdecoder	exon	88387083	88387302	.	+	.	gene_name 98013526|cfa47; gene_id MSTRG.2626; transcript_id MSTRG.2626.5;
chr1	transdecoder	CDS	88387892	88388119	.	+	1	gene_name 98013526|cfa47; gene_id MSTRG.2626; transcript_id MSTRG.2626.1;
chr1	transdecoder	CDS	88387892	88388119	.	+	1	gene_name 98013526|cfa47; gene_id MSTRG.2626; transcript_id MSTRG.2626.2;
chr1	transdecoder	CDS	88387892	88388119	.	+	1	gene_name 98013526|cfa47; gene_id MSTRG.2626; transcript_id MSTRG.2626.3;
chr1	transdecoder	CDS	88387892	88388119	.	+	1	gene_name 98013526|cfa47; gene_id MSTRG.2626; transcript_id MSTRG.2626.4;
chr1	transdecoder	CDS	88387892	88388119	.	+	1	gene_name 98013526|cfa47; gene_id MSTRG.2626; transcript_id MSTRG.2626.5;
chr1	transdecoder	exon	88387892	88388119	.	+	.	gene_name 98013526|cfa47; gene_id MSTRG.2626; transcript_id MSTRG.2626.1;
chr1	transdecoder	exon	88387892	88388119	.	+	.	gene_name 98013526|cfa47; gene_id MSTRG.2626; transcript_id MSTRG.2626.2;
chr1	transdecoder	exon	88387892	88388119	.	+	.	gene_name 98013526|cfa47; gene_id MSTRG.2626; transcript_id MSTRG.2626.3;
chr1	transdecoder	exon	88387892	88388119	.	+	.	gene_name 98013526|cfa47; gene_id MSTRG.2626; transcript_id MSTRG.2626.4;
chr1	transdecoder	exon	88387892	88388119	.	+	.	gene_name 98013526|cfa47; gene_id MSTRG.2626; transcript_id MSTRG.2626.5;
chr1	transdecoder	CDS	88388193	88388436	.	+	1	gene_name 98013526|cfa47; gene_id MSTRG.2626; transcript_id MSTRG.2626.1;
chr1	transdecoder	CDS	88388193	88388436	.	+	1	gene_name 98013526|cfa47; gene_id MSTRG.2626; transcript_id MSTRG.2626.2;
chr1	transdecoder	CDS	88388193	88388436	.	+	1	gene_name 98013526|cfa47; gene_id MSTRG.2626; transcript_id MSTRG.2626.3;
chr1	transdecoder	CDS	88388193	88388436	.	+	1	gene_name 98013526|cfa47; gene_id MSTRG.2626; transcript_id MSTRG.2626.4;
chr1	transdecoder	CDS	88388193	88388436	.	+	1	gene_name 98013526|cfa47; gene_id MSTRG.2626; transcript_id MSTRG.2626.5;
chr1	transdecoder	exon	88388193	88388436	.	+	.	gene_name 98013526|cfa47; gene_id MSTRG.2626; transcript_id MSTRG.2626.1;
chr1	transdecoder	exon	88388193	88388436	.	+	.	gene_name 98013526|cfa47; gene_id MSTRG.2626; transcript_id MSTRG.2626.2;
chr1	transdecoder	exon	88388193	88388436	.	+	.	gene_name 98013526|cfa47; gene_id MSTRG.2626; transcript_id MSTRG.2626.3;
chr1	transdecoder	exon	88388193	88388436	.	+	.	gene_name 98013526|cfa47; gene_id MSTRG.2626; transcript_id MSTRG.2626.4;
chr1	transdecoder	exon	88388193	88388436	.	+	.	gene_name 98013526|cfa47; gene_id MSTRG.2626; transcript_id MSTRG.2626.5;
chr1	transdecoder	CDS	88388584	88388779	.	+	0	gene_name 98013526|cfa47; gene_id MSTRG.2626; transcript_id MSTRG.2626.1;
chr1	transdecoder	CDS	88388584	88388779	.	+	0	gene_name 98013526|cfa47; gene_id MSTRG.2626; transcript_id MSTRG.2626.2;
chr1	transdecoder	CDS	88388584	88388779	.	+	0	gene_name 98013526|cfa47; gene_id MSTRG.2626; transcript_id MSTRG.2626.3;
chr1	transdecoder	CDS	88388584	88388779	.	+	0	gene_name 98013526|cfa47; gene_id MSTRG.2626; transcript_id MSTRG.2626.4;
chr1	transdecoder	CDS	88388584	88388779	.	+	0	gene_name 98013526|cfa47; gene_id MSTRG.2626; transcript_id MSTRG.2626.5;
chr1	transdecoder	exon	88388584	88388779	.	+	.	gene_name 98013526|cfa47; gene_id MSTRG.2626; transcript_id MSTRG.2626.1;
chr1	transdecoder	exon	88388584	88388779	.	+	.	gene_name 98013526|cfa47; gene_id MSTRG.2626; transcript_id MSTRG.2626.2;
chr1	transdecoder	exon	88388584	88388779	.	+	.	gene_name 98013526|cfa47; gene_id MSTRG.2626; transcript_id MSTRG.2626.3;
chr1	transdecoder	exon	88388584	88388779	.	+	.	gene_name 98013526|cfa47; gene_id MSTRG.2626; transcript_id MSTRG.2626.4;
chr1	transdecoder	exon	88388584	88388779	.	+	.	gene_name 98013526|cfa47; gene_id MSTRG.2626; transcript_id MSTRG.2626.5;
chr1	transdecoder	CDS	88392009	88392106	.	+	2	gene_name 98013526|cfa47; gene_id MSTRG.2626; transcript_id MSTRG.2626.1;
chr1	transdecoder	CDS	88392009	88392106	.	+	2	gene_name 98013526|cfa47; gene_id MSTRG.2626; transcript_id MSTRG.2626.2;
chr1	transdecoder	CDS	88392009	88392106	.	+	2	gene_name 98013526|cfa47; gene_id MSTRG.2626; transcript_id MSTRG.2626.3;
chr1	transdecoder	CDS	88392009	88392106	.	+	2	gene_name 98013526|cfa47; gene_id MSTRG.2626; transcript_id MSTRG.2626.4;
chr1	transdecoder	CDS	88392009	88392106	.	+	2	gene_name 98013526|cfa47; gene_id MSTRG.2626; transcript_id MSTRG.2626.5;
chr1	transdecoder	exon	88392009	88392106	.	+	.	gene_name 98013526|cfa47; gene_id MSTRG.2626; transcript_id MSTRG.2626.1;
chr1	transdecoder	exon	88392009	88392106	.	+	.	gene_name 98013526|cfa47; gene_id MSTRG.2626; transcript_id MSTRG.2626.2;
chr1	transdecoder	exon	88392009	88392106	.	+	.	gene_name 98013526|cfa47; gene_id MSTRG.2626; transcript_id MSTRG.2626.3;
chr1	transdecoder	exon	88392009	88392106	.	+	.	gene_name 98013526|cfa47; gene_id MSTRG.2626; transcript_id MSTRG.2626.4;
chr1	transdecoder	exon	88392009	88392106	.	+	.	gene_name 98013526|cfa47; gene_id MSTRG.2626; transcript_id MSTRG.2626.5;
chr1	transdecoder	CDS	88392151	88392402	.	+	0	gene_name 98013526|cfa47; gene_id MSTRG.2626; transcript_id MSTRG.2626.1;
chr1	transdecoder	CDS	88392151	88392402	.	+	0	gene_name 98013526|cfa47; gene_id MSTRG.2626; transcript_id MSTRG.2626.2;
chr1	transdecoder	CDS	88392151	88392402	.	+	0	gene_name 98013526|cfa47; gene_id MSTRG.2626; transcript_id MSTRG.2626.3;
chr1	transdecoder	CDS	88392151	88392402	.	+	0	gene_name 98013526|cfa47; gene_id MSTRG.2626; transcript_id MSTRG.2626.4;
chr1	transdecoder	CDS	88392151	88392402	.	+	0	gene_name 98013526|cfa47; gene_id MSTRG.2626; transcript_id MSTRG.2626.5;
chr1	transdecoder	exon	88392151	88392402	.	+	.	gene_name 98013526|cfa47; gene_id MSTRG.2626; transcript_id MSTRG.2626.1;
chr1	transdecoder	exon	88392151	88392402	.	+	.	gene_name 98013526|cfa47; gene_id MSTRG.2626; transcript_id MSTRG.2626.2;
chr1	transdecoder	exon	88392151	88392402	.	+	.	gene_name 98013526|cfa47; gene_id MSTRG.2626; transcript_id MSTRG.2626.3;
chr1	transdecoder	exon	88392151	88392402	.	+	.	gene_name 98013526|cfa47; gene_id MSTRG.2626; transcript_id MSTRG.2626.4;
chr1	transdecoder	exon	88392151	88392402	.	+	.	gene_name 98013526|cfa47; gene_id MSTRG.2626; transcript_id MSTRG.2626.5;
chr1	transdecoder	CDS	88392515	88392781	.	+	0	gene_name 98013526|cfa47; gene_id MSTRG.2626; transcript_id MSTRG.2626.1;
chr1	transdecoder	CDS	88392515	88392781	.	+	0	gene_name 98013526|cfa47; gene_id MSTRG.2626; transcript_id MSTRG.2626.2;
chr1	transdecoder	CDS	88392515	88392781	.	+	0	gene_name 98013526|cfa47; gene_id MSTRG.2626; transcript_id MSTRG.2626.3;
chr1	transdecoder	CDS	88392515	88392781	.	+	0	gene_name 98013526|cfa47; gene_id MSTRG.2626; transcript_id MSTRG.2626.4;
chr1	transdecoder	CDS	88392515	88392781	.	+	0	gene_name 98013526|cfa47; gene_id MSTRG.2626; transcript_id MSTRG.2626.5;
chr1	transdecoder	exon	88392515	88392781	.	+	.	gene_name 98013526|cfa47; gene_id MSTRG.2626; transcript_id MSTRG.2626.1;
chr1	transdecoder	exon	88392515	88392781	.	+	.	gene_name 98013526|cfa47; gene_id MSTRG.2626; transcript_id MSTRG.2626.2;
chr1	transdecoder	exon	88392515	88392781	.	+	.	gene_name 98013526|cfa47; gene_id MSTRG.2626; transcript_id MSTRG.2626.3;
chr1	transdecoder	exon	88392515	88392781	.	+	.	gene_name 98013526|cfa47; gene_id MSTRG.2626; transcript_id MSTRG.2626.4;
chr1	transdecoder	exon	88392515	88392781	.	+	.	gene_name 98013526|cfa47; gene_id MSTRG.2626; transcript_id MSTRG.2626.5;
chr1	transdecoder	CDS	88393305	88393599	.	+	0	gene_name 98013526|cfa47; gene_id MSTRG.2626; transcript_id MSTRG.2626.1;
chr1	transdecoder	CDS	88393305	88393599	.	+	0	gene_name 98013526|cfa47; gene_id MSTRG.2626; transcript_id MSTRG.2626.2;
chr1	transdecoder	CDS	88393305	88393599	.	+	0	gene_name 98013526|cfa47; gene_id MSTRG.2626; transcript_id MSTRG.2626.3;
chr1	transdecoder	CDS	88393305	88393599	.	+	0	gene_name 98013526|cfa47; gene_id MSTRG.2626; transcript_id MSTRG.2626.5;
chr1	transdecoder	exon	88393305	88393599	.	+	.	gene_name 98013526|cfa47; gene_id MSTRG.2626; transcript_id MSTRG.2626.1;
chr1	transdecoder	exon	88393305	88393599	.	+	.	gene_name 98013526|cfa47; gene_id MSTRG.2626; transcript_id MSTRG.2626.2;
chr1	transdecoder	exon	88393305	88393599	.	+	.	gene_name 98013526|cfa47; gene_id MSTRG.2626; transcript_id MSTRG.2626.3;
chr1	transdecoder	exon	88393305	88393599	.	+	.	gene_name 98013526|cfa47; gene_id MSTRG.2626; transcript_id MSTRG.2626.5;
chr1	transdecoder	CDS	88393305	88393604	.	+	0	gene_name 98013526|cfa47; gene_id MSTRG.2626; transcript_id MSTRG.2626.4;
chr1	transdecoder	exon	88393305	88393604	.	+	.	gene_name 98013526|cfa47; gene_id MSTRG.2626; transcript_id MSTRG.2626.4;
chr1	transdecoder	CDS	88394065	88394097	.	+	2	gene_name 98013526|cfa47; gene_id MSTRG.2626; transcript_id MSTRG.2626.3;
chr1	transdecoder	exon	88394065	88394097	.	+	.	gene_name 98013526|cfa47; gene_id MSTRG.2626; transcript_id MSTRG.2626.3;
chr1	transdecoder	CDS	88394218	88394475	.	+	2	gene_name 98013526|cfa47; gene_id MSTRG.2626; transcript_id MSTRG.2626.1;
chr1	transdecoder	CDS	88394218	88394475	.	+	2	gene_name 98013526|cfa47; gene_id MSTRG.2626; transcript_id MSTRG.2626.2;
chr1	transdecoder	CDS	88394218	88394475	.	+	2	gene_name 98013526|cfa47; gene_id MSTRG.2626; transcript_id MSTRG.2626.3;
chr1	transdecoder	CDS	88394218	88394475	.	+	2	gene_name 98013526|cfa47; gene_id MSTRG.2626; transcript_id MSTRG.2626.5;
chr1	transdecoder	exon	88394218	88394475	.	+	.	gene_name 98013526|cfa47; gene_id MSTRG.2626; transcript_id MSTRG.2626.1;
chr1	transdecoder	exon	88394218	88394475	.	+	.	gene_name 98013526|cfa47; gene_id MSTRG.2626; transcript_id MSTRG.2626.2;
chr1	transdecoder	exon	88394218	88394475	.	+	.	gene_name 98013526|cfa47; gene_id MSTRG.2626; transcript_id MSTRG.2626.3;
chr1	transdecoder	exon	88394218	88394475	.	+	.	gene_name 98013526|cfa47; gene_id MSTRG.2626; transcript_id MSTRG.2626.5;
chr1	transdecoder	five_prime_utr	88394356	88394357	.	+	.	gene_name 98013526|cfa47; gene_id MSTRG.2626; transcript_id MSTRG.2626.6;
chr1	transdecoder	exon	88394356	88394475	.	+	.	gene_name 98013526|cfa47; gene_id MSTRG.2626; transcript_id MSTRG.2626.6;
chr1	transdecoder	transcript	88394356	88417249	.	+	.	gene_name 98013526|cfa47; gene_id MSTRG.2626; transcript_id MSTRG.2626.6; gene_biotype protein_coding; Info ORF type:complete (+),score=524.00,sp|Q6ZTR5|CFA47_HUMAN|34.028|0.0; ref_name 98013526|cfa47; class_code j; inherit_ref TRUE;
chr1	transdecoder	CDS	88394358	88394475	.	+	0	gene_name 98013526|cfa47; gene_id MSTRG.2626; transcript_id MSTRG.2626.6;
chr1	transdecoder	CDS	88395131	88395325	.	+	2	gene_name 98013526|cfa47; gene_id MSTRG.2626; transcript_id MSTRG.2626.1;
chr1	transdecoder	CDS	88395131	88395325	.	+	2	gene_name 98013526|cfa47; gene_id MSTRG.2626; transcript_id MSTRG.2626.2;
chr1	transdecoder	CDS	88395131	88395325	.	+	2	gene_name 98013526|cfa47; gene_id MSTRG.2626; transcript_id MSTRG.2626.3;
chr1	transdecoder	CDS	88395131	88395325	.	+	2	gene_name 98013526|cfa47; gene_id MSTRG.2626; transcript_id MSTRG.2626.5;
chr1	transdecoder	CDS	88395131	88395325	.	+	2	gene_name 98013526|cfa47; gene_id MSTRG.2626; transcript_id MSTRG.2626.6;
chr1	transdecoder	exon	88395131	88395325	.	+	.	gene_name 98013526|cfa47; gene_id MSTRG.2626; transcript_id MSTRG.2626.1;
chr1	transdecoder	exon	88395131	88395325	.	+	.	gene_name 98013526|cfa47; gene_id MSTRG.2626; transcript_id MSTRG.2626.2;
chr1	transdecoder	exon	88395131	88395325	.	+	.	gene_name 98013526|cfa47; gene_id MSTRG.2626; transcript_id MSTRG.2626.3;
chr1	transdecoder	exon	88395131	88395325	.	+	.	gene_name 98013526|cfa47; gene_id MSTRG.2626; transcript_id MSTRG.2626.5;
chr1	transdecoder	exon	88395131	88395325	.	+	.	gene_name 98013526|cfa47; gene_id MSTRG.2626; transcript_id MSTRG.2626.6;
chr1	transdecoder	CDS	88402985	88403221	.	+	2	gene_name 98013526|cfa47; gene_id MSTRG.2626; transcript_id MSTRG.2626.1;
chr1	transdecoder	CDS	88402985	88403221	.	+	2	gene_name 98013526|cfa47; gene_id MSTRG.2626; transcript_id MSTRG.2626.2;
chr1	transdecoder	CDS	88402985	88403221	.	+	2	gene_name 98013526|cfa47; gene_id MSTRG.2626; transcript_id MSTRG.2626.3;
chr1	transdecoder	CDS	88402985	88403221	.	+	2	gene_name 98013526|cfa47; gene_id MSTRG.2626; transcript_id MSTRG.2626.5;
chr1	transdecoder	CDS	88402985	88403221	.	+	2	gene_name 98013526|cfa47; gene_id MSTRG.2626; transcript_id MSTRG.2626.6;
chr1	transdecoder	exon	88402985	88403221	.	+	.	gene_name 98013526|cfa47; gene_id MSTRG.2626; transcript_id MSTRG.2626.1;
chr1	transdecoder	exon	88402985	88403221	.	+	.	gene_name 98013526|cfa47; gene_id MSTRG.2626; transcript_id MSTRG.2626.2;
chr1	transdecoder	exon	88402985	88403221	.	+	.	gene_name 98013526|cfa47; gene_id MSTRG.2626; transcript_id MSTRG.2626.3;
chr1	transdecoder	exon	88402985	88403221	.	+	.	gene_name 98013526|cfa47; gene_id MSTRG.2626; transcript_id MSTRG.2626.5;
chr1	transdecoder	exon	88402985	88403221	.	+	.	gene_name 98013526|cfa47; gene_id MSTRG.2626; transcript_id MSTRG.2626.6;
chr1	transdecoder	CDS	88403296	88403501	.	+	2	gene_name 98013526|cfa47; gene_id MSTRG.2626; transcript_id MSTRG.2626.1;
chr1	transdecoder	CDS	88403296	88403501	.	+	2	gene_name 98013526|cfa47; gene_id MSTRG.2626; transcript_id MSTRG.2626.2;
chr1	transdecoder	CDS	88403296	88403501	.	+	2	gene_name 98013526|cfa47; gene_id MSTRG.2626; transcript_id MSTRG.2626.3;
chr1	transdecoder	CDS	88403296	88403501	.	+	2	gene_name 98013526|cfa47; gene_id MSTRG.2626; transcript_id MSTRG.2626.5;
chr1	transdecoder	CDS	88403296	88403501	.	+	2	gene_name 98013526|cfa47; gene_id MSTRG.2626; transcript_id MSTRG.2626.6;
chr1	transdecoder	exon	88403296	88403501	.	+	.	gene_name 98013526|cfa47; gene_id MSTRG.2626; transcript_id MSTRG.2626.1;
chr1	transdecoder	exon	88403296	88403501	.	+	.	gene_name 98013526|cfa47; gene_id MSTRG.2626; transcript_id MSTRG.2626.2;
chr1	transdecoder	exon	88403296	88403501	.	+	.	gene_name 98013526|cfa47; gene_id MSTRG.2626; transcript_id MSTRG.2626.3;
chr1	transdecoder	exon	88403296	88403501	.	+	.	gene_name 98013526|cfa47; gene_id MSTRG.2626; transcript_id MSTRG.2626.5;
chr1	transdecoder	exon	88403296	88403501	.	+	.	gene_name 98013526|cfa47; gene_id MSTRG.2626; transcript_id MSTRG.2626.6;
chr1	transdecoder	CDS	88403790	88403933	.	+	0	gene_name 98013526|cfa47; gene_id MSTRG.2626; transcript_id MSTRG.2626.1;
chr1	transdecoder	CDS	88403790	88403933	.	+	0	gene_name 98013526|cfa47; gene_id MSTRG.2626; transcript_id MSTRG.2626.2;
chr1	transdecoder	CDS	88403790	88403933	.	+	0	gene_name 98013526|cfa47; gene_id MSTRG.2626; transcript_id MSTRG.2626.3;
chr1	transdecoder	CDS	88403790	88403933	.	+	0	gene_name 98013526|cfa47; gene_id MSTRG.2626; transcript_id MSTRG.2626.5;
chr1	transdecoder	CDS	88403790	88403933	.	+	0	gene_name 98013526|cfa47; gene_id MSTRG.2626; transcript_id MSTRG.2626.6;
chr1	transdecoder	exon	88403790	88403933	.	+	.	gene_name 98013526|cfa47; gene_id MSTRG.2626; transcript_id MSTRG.2626.1;
chr1	transdecoder	exon	88403790	88403933	.	+	.	gene_name 98013526|cfa47; gene_id MSTRG.2626; transcript_id MSTRG.2626.2;
chr1	transdecoder	exon	88403790	88403933	.	+	.	gene_name 98013526|cfa47; gene_id MSTRG.2626; transcript_id MSTRG.2626.3;
chr1	transdecoder	exon	88403790	88403933	.	+	.	gene_name 98013526|cfa47; gene_id MSTRG.2626; transcript_id MSTRG.2626.5;
chr1	transdecoder	exon	88403790	88403933	.	+	.	gene_name 98013526|cfa47; gene_id MSTRG.2626; transcript_id MSTRG.2626.6;
chr1	transdecoder	CDS	88403995	88404168	.	+	0	gene_name 98013526|cfa47; gene_id MSTRG.2626; transcript_id MSTRG.2626.1;
chr1	transdecoder	CDS	88403995	88404168	.	+	0	gene_name 98013526|cfa47; gene_id MSTRG.2626; transcript_id MSTRG.2626.2;
chr1	transdecoder	CDS	88403995	88404168	.	+	0	gene_name 98013526|cfa47; gene_id MSTRG.2626; transcript_id MSTRG.2626.3;
chr1	transdecoder	CDS	88403995	88404168	.	+	0	gene_name 98013526|cfa47; gene_id MSTRG.2626; transcript_id MSTRG.2626.5;
chr1	transdecoder	CDS	88403995	88404168	.	+	0	gene_name 98013526|cfa47; gene_id MSTRG.2626; transcript_id MSTRG.2626.6;
chr1	transdecoder	exon	88403995	88404168	.	+	.	gene_name 98013526|cfa47; gene_id MSTRG.2626; transcript_id MSTRG.2626.1;
chr1	transdecoder	exon	88403995	88404168	.	+	.	gene_name 98013526|cfa47; gene_id MSTRG.2626; transcript_id MSTRG.2626.2;
chr1	transdecoder	exon	88403995	88404168	.	+	.	gene_name 98013526|cfa47; gene_id MSTRG.2626; transcript_id MSTRG.2626.3;
chr1	transdecoder	exon	88403995	88404168	.	+	.	gene_name 98013526|cfa47; gene_id MSTRG.2626; transcript_id MSTRG.2626.5;
chr1	transdecoder	exon	88403995	88404168	.	+	.	gene_name 98013526|cfa47; gene_id MSTRG.2626; transcript_id MSTRG.2626.6;
chr1	transdecoder	CDS	88404216	88404361	.	+	0	gene_name 98013526|cfa47; gene_id MSTRG.2626; transcript_id MSTRG.2626.1;
chr1	transdecoder	CDS	88404216	88404361	.	+	0	gene_name 98013526|cfa47; gene_id MSTRG.2626; transcript_id MSTRG.2626.2;
chr1	transdecoder	CDS	88404216	88404361	.	+	0	gene_name 98013526|cfa47; gene_id MSTRG.2626; transcript_id MSTRG.2626.3;
chr1	transdecoder	CDS	88404216	88404361	.	+	0	gene_name 98013526|cfa47; gene_id MSTRG.2626; transcript_id MSTRG.2626.5;
chr1	transdecoder	CDS	88404216	88404361	.	+	0	gene_name 98013526|cfa47; gene_id MSTRG.2626; transcript_id MSTRG.2626.6;
chr1	transdecoder	exon	88404216	88404361	.	+	.	gene_name 98013526|cfa47; gene_id MSTRG.2626; transcript_id MSTRG.2626.1;
chr1	transdecoder	exon	88404216	88404361	.	+	.	gene_name 98013526|cfa47; gene_id MSTRG.2626; transcript_id MSTRG.2626.2;
chr1	transdecoder	exon	88404216	88404361	.	+	.	gene_name 98013526|cfa47; gene_id MSTRG.2626; transcript_id MSTRG.2626.3;
chr1	transdecoder	exon	88404216	88404361	.	+	.	gene_name 98013526|cfa47; gene_id MSTRG.2626; transcript_id MSTRG.2626.5;
chr1	transdecoder	exon	88404216	88404361	.	+	.	gene_name 98013526|cfa47; gene_id MSTRG.2626; transcript_id MSTRG.2626.6;
chr1	transdecoder	CDS	88410165	88410259	.	+	1	gene_name 98013526|cfa47; gene_id MSTRG.2626; transcript_id MSTRG.2626.1;
chr1	transdecoder	CDS	88410165	88410259	.	+	1	gene_name 98013526|cfa47; gene_id MSTRG.2626; transcript_id MSTRG.2626.2;
chr1	transdecoder	CDS	88410165	88410259	.	+	1	gene_name 98013526|cfa47; gene_id MSTRG.2626; transcript_id MSTRG.2626.3;
chr1	transdecoder	CDS	88410165	88410259	.	+	1	gene_name 98013526|cfa47; gene_id MSTRG.2626; transcript_id MSTRG.2626.5;
chr1	transdecoder	CDS	88410165	88410259	.	+	1	gene_name 98013526|cfa47; gene_id MSTRG.2626; transcript_id MSTRG.2626.6;
chr1	transdecoder	exon	88410165	88410259	.	+	.	gene_name 98013526|cfa47; gene_id MSTRG.2626; transcript_id MSTRG.2626.1;
chr1	transdecoder	exon	88410165	88410259	.	+	.	gene_name 98013526|cfa47; gene_id MSTRG.2626; transcript_id MSTRG.2626.2;
chr1	transdecoder	exon	88410165	88410259	.	+	.	gene_name 98013526|cfa47; gene_id MSTRG.2626; transcript_id MSTRG.2626.3;
chr1	transdecoder	exon	88410165	88410259	.	+	.	gene_name 98013526|cfa47; gene_id MSTRG.2626; transcript_id MSTRG.2626.5;
chr1	transdecoder	exon	88410165	88410259	.	+	.	gene_name 98013526|cfa47; gene_id MSTRG.2626; transcript_id MSTRG.2626.6;
chr1	transdecoder	CDS	88410307	88410398	.	+	2	gene_name 98013526|cfa47; gene_id MSTRG.2626; transcript_id MSTRG.2626.1;
chr1	transdecoder	CDS	88410307	88410398	.	+	2	gene_name 98013526|cfa47; gene_id MSTRG.2626; transcript_id MSTRG.2626.2;
chr1	transdecoder	CDS	88410307	88410398	.	+	2	gene_name 98013526|cfa47; gene_id MSTRG.2626; transcript_id MSTRG.2626.3;
chr1	transdecoder	CDS	88410307	88410398	.	+	2	gene_name 98013526|cfa47; gene_id MSTRG.2626; transcript_id MSTRG.2626.5;
chr1	transdecoder	CDS	88410307	88410398	.	+	2	gene_name 98013526|cfa47; gene_id MSTRG.2626; transcript_id MSTRG.2626.6;
chr1	transdecoder	exon	88410307	88410398	.	+	.	gene_name 98013526|cfa47; gene_id MSTRG.2626; transcript_id MSTRG.2626.1;
chr1	transdecoder	exon	88410307	88410398	.	+	.	gene_name 98013526|cfa47; gene_id MSTRG.2626; transcript_id MSTRG.2626.2;
chr1	transdecoder	exon	88410307	88410398	.	+	.	gene_name 98013526|cfa47; gene_id MSTRG.2626; transcript_id MSTRG.2626.3;
chr1	transdecoder	exon	88410307	88410398	.	+	.	gene_name 98013526|cfa47; gene_id MSTRG.2626; transcript_id MSTRG.2626.5;
chr1	transdecoder	exon	88410307	88410398	.	+	.	gene_name 98013526|cfa47; gene_id MSTRG.2626; transcript_id MSTRG.2626.6;
chr1	transdecoder	CDS	88413650	88413825	.	+	0	gene_name 98013526|cfa47; gene_id MSTRG.2626; transcript_id MSTRG.2626.1;
chr1	transdecoder	CDS	88413650	88413825	.	+	0	gene_name 98013526|cfa47; gene_id MSTRG.2626; transcript_id MSTRG.2626.2;
chr1	transdecoder	CDS	88413650	88413825	.	+	0	gene_name 98013526|cfa47; gene_id MSTRG.2626; transcript_id MSTRG.2626.3;
chr1	transdecoder	CDS	88413650	88413825	.	+	0	gene_name 98013526|cfa47; gene_id MSTRG.2626; transcript_id MSTRG.2626.5;
chr1	transdecoder	CDS	88413650	88413825	.	+	0	gene_name 98013526|cfa47; gene_id MSTRG.2626; transcript_id MSTRG.2626.6;
chr1	transdecoder	exon	88413650	88413825	.	+	.	gene_name 98013526|cfa47; gene_id MSTRG.2626; transcript_id MSTRG.2626.1;
chr1	transdecoder	exon	88413650	88413825	.	+	.	gene_name 98013526|cfa47; gene_id MSTRG.2626; transcript_id MSTRG.2626.2;
chr1	transdecoder	exon	88413650	88413825	.	+	.	gene_name 98013526|cfa47; gene_id MSTRG.2626; transcript_id MSTRG.2626.3;
chr1	transdecoder	exon	88413650	88413825	.	+	.	gene_name 98013526|cfa47; gene_id MSTRG.2626; transcript_id MSTRG.2626.5;
chr1	transdecoder	exon	88413650	88413825	.	+	.	gene_name 98013526|cfa47; gene_id MSTRG.2626; transcript_id MSTRG.2626.6;
chr1	transdecoder	CDS	88413881	88414103	.	+	1	gene_name 98013526|cfa47; gene_id MSTRG.2626; transcript_id MSTRG.2626.1;
chr1	transdecoder	CDS	88413881	88414103	.	+	1	gene_name 98013526|cfa47; gene_id MSTRG.2626; transcript_id MSTRG.2626.2;
chr1	transdecoder	CDS	88413881	88414103	.	+	1	gene_name 98013526|cfa47; gene_id MSTRG.2626; transcript_id MSTRG.2626.3;
chr1	transdecoder	CDS	88413881	88414103	.	+	1	gene_name 98013526|cfa47; gene_id MSTRG.2626; transcript_id MSTRG.2626.5;
chr1	transdecoder	CDS	88413881	88414103	.	+	1	gene_name 98013526|cfa47; gene_id MSTRG.2626; transcript_id MSTRG.2626.6;
chr1	transdecoder	exon	88413881	88414103	.	+	.	gene_name 98013526|cfa47; gene_id MSTRG.2626; transcript_id MSTRG.2626.1;
chr1	transdecoder	exon	88413881	88414103	.	+	.	gene_name 98013526|cfa47; gene_id MSTRG.2626; transcript_id MSTRG.2626.2;
chr1	transdecoder	exon	88413881	88414103	.	+	.	gene_name 98013526|cfa47; gene_id MSTRG.2626; transcript_id MSTRG.2626.3;
chr1	transdecoder	exon	88413881	88414103	.	+	.	gene_name 98013526|cfa47; gene_id MSTRG.2626; transcript_id MSTRG.2626.5;
chr1	transdecoder	exon	88413881	88414103	.	+	.	gene_name 98013526|cfa47; gene_id MSTRG.2626; transcript_id MSTRG.2626.6;
chr1	transdecoder	CDS	88414145	88414249	.	+	0	gene_name 98013526|cfa47; gene_id MSTRG.2626; transcript_id MSTRG.2626.1;
chr1	transdecoder	CDS	88414145	88414249	.	+	0	gene_name 98013526|cfa47; gene_id MSTRG.2626; transcript_id MSTRG.2626.2;
chr1	transdecoder	CDS	88414145	88414249	.	+	0	gene_name 98013526|cfa47; gene_id MSTRG.2626; transcript_id MSTRG.2626.3;
chr1	transdecoder	CDS	88414145	88414249	.	+	0	gene_name 98013526|cfa47; gene_id MSTRG.2626; transcript_id MSTRG.2626.5;
chr1	transdecoder	CDS	88414145	88414249	.	+	0	gene_name 98013526|cfa47; gene_id MSTRG.2626; transcript_id MSTRG.2626.6;
chr1	transdecoder	exon	88414145	88414249	.	+	.	gene_name 98013526|cfa47; gene_id MSTRG.2626; transcript_id MSTRG.2626.1;
chr1	transdecoder	exon	88414145	88414249	.	+	.	gene_name 98013526|cfa47; gene_id MSTRG.2626; transcript_id MSTRG.2626.2;
chr1	transdecoder	exon	88414145	88414249	.	+	.	gene_name 98013526|cfa47; gene_id MSTRG.2626; transcript_id MSTRG.2626.3;
chr1	transdecoder	exon	88414145	88414249	.	+	.	gene_name 98013526|cfa47; gene_id MSTRG.2626; transcript_id MSTRG.2626.5;
chr1	transdecoder	exon	88414145	88414249	.	+	.	gene_name 98013526|cfa47; gene_id MSTRG.2626; transcript_id MSTRG.2626.6;
chr1	transdecoder	CDS	88415385	88415541	.	+	0	gene_name 98013526|cfa47; gene_id MSTRG.2626; transcript_id MSTRG.2626.1;
chr1	transdecoder	CDS	88415385	88415541	.	+	0	gene_name 98013526|cfa47; gene_id MSTRG.2626; transcript_id MSTRG.2626.2;
chr1	transdecoder	CDS	88415385	88415541	.	+	0	gene_name 98013526|cfa47; gene_id MSTRG.2626; transcript_id MSTRG.2626.3;
chr1	transdecoder	CDS	88415385	88415541	.	+	0	gene_name 98013526|cfa47; gene_id MSTRG.2626; transcript_id MSTRG.2626.5;
chr1	transdecoder	CDS	88415385	88415541	.	+	0	gene_name 98013526|cfa47; gene_id MSTRG.2626; transcript_id MSTRG.2626.6;
chr1	transdecoder	exon	88415385	88415541	.	+	.	gene_name 98013526|cfa47; gene_id MSTRG.2626; transcript_id MSTRG.2626.1;
chr1	transdecoder	exon	88415385	88415541	.	+	.	gene_name 98013526|cfa47; gene_id MSTRG.2626; transcript_id MSTRG.2626.2;
chr1	transdecoder	exon	88415385	88415541	.	+	.	gene_name 98013526|cfa47; gene_id MSTRG.2626; transcript_id MSTRG.2626.3;
chr1	transdecoder	exon	88415385	88415541	.	+	.	gene_name 98013526|cfa47; gene_id MSTRG.2626; transcript_id MSTRG.2626.5;
chr1	transdecoder	exon	88415385	88415541	.	+	.	gene_name 98013526|cfa47; gene_id MSTRG.2626; transcript_id MSTRG.2626.6;
chr1	transdecoder	CDS	88415586	88415832	.	+	2	gene_name 98013526|cfa47; gene_id MSTRG.2626; transcript_id MSTRG.2626.1;
chr1	transdecoder	CDS	88415586	88415832	.	+	2	gene_name 98013526|cfa47; gene_id MSTRG.2626; transcript_id MSTRG.2626.2;
chr1	transdecoder	CDS	88415586	88415832	.	+	2	gene_name 98013526|cfa47; gene_id MSTRG.2626; transcript_id MSTRG.2626.3;
chr1	transdecoder	CDS	88415586	88415832	.	+	2	gene_name 98013526|cfa47; gene_id MSTRG.2626; transcript_id MSTRG.2626.6;
chr1	transdecoder	exon	88415586	88415832	.	+	.	gene_name 98013526|cfa47; gene_id MSTRG.2626; transcript_id MSTRG.2626.1;
chr1	transdecoder	exon	88415586	88415832	.	+	.	gene_name 98013526|cfa47; gene_id MSTRG.2626; transcript_id MSTRG.2626.2;
chr1	transdecoder	exon	88415586	88415832	.	+	.	gene_name 98013526|cfa47; gene_id MSTRG.2626; transcript_id MSTRG.2626.3;
chr1	transdecoder	exon	88415586	88415832	.	+	.	gene_name 98013526|cfa47; gene_id MSTRG.2626; transcript_id MSTRG.2626.6;
chr1	transdecoder	CDS	88415592	88415593	.	+	2	gene_name 98013526|cfa47; gene_id MSTRG.2626; transcript_id MSTRG.2626.5;
chr1	transdecoder	exon	88415592	88415832	.	+	.	gene_name 98013526|cfa47; gene_id MSTRG.2626; transcript_id MSTRG.2626.5;
chr1	transdecoder	CDS	88415735	88415832	.	+	0	gene_name 98013526|cfa47; gene_id MSTRG.2626; transcript_id MSTRG.2626.5;
chr1	transdecoder	CDS	88415881	88415987	.	+	1	gene_name 98013526|cfa47; gene_id MSTRG.2626; transcript_id MSTRG.2626.6;
chr1	transdecoder	exon	88415881	88415987	.	+	.	gene_name 98013526|cfa47; gene_id MSTRG.2626; transcript_id MSTRG.2626.6;
chr1	transdecoder	CDS	88415881	88415992	.	+	1	gene_name 98013526|cfa47; gene_id MSTRG.2626; transcript_id MSTRG.2626.1;
chr1	transdecoder	CDS	88415881	88415992	.	+	1	gene_name 98013526|cfa47; gene_id MSTRG.2626; transcript_id MSTRG.2626.2;
chr1	transdecoder	CDS	88415881	88415992	.	+	1	gene_name 98013526|cfa47; gene_id MSTRG.2626; transcript_id MSTRG.2626.3;
chr1	transdecoder	CDS	88415881	88415992	.	+	1	gene_name 98013526|cfa47; gene_id MSTRG.2626; transcript_id MSTRG.2626.5;
chr1	transdecoder	exon	88415881	88415992	.	+	.	gene_name 98013526|cfa47; gene_id MSTRG.2626; transcript_id MSTRG.2626.1;
chr1	transdecoder	exon	88415881	88415992	.	+	.	gene_name 98013526|cfa47; gene_id MSTRG.2626; transcript_id MSTRG.2626.2;
chr1	transdecoder	exon	88415881	88415992	.	+	.	gene_name 98013526|cfa47; gene_id MSTRG.2626; transcript_id MSTRG.2626.3;
chr1	transdecoder	exon	88415881	88415992	.	+	.	gene_name 98013526|cfa47; gene_id MSTRG.2626; transcript_id MSTRG.2626.5;
chr1	transdecoder	CDS	88416210	88416226	.	+	2	gene_name 98013526|cfa47; gene_id MSTRG.2626; transcript_id MSTRG.2626.6;
chr1	transdecoder	CDS	88416210	88416360	.	+	0	gene_name 98013526|cfa47; gene_id MSTRG.2626; transcript_id MSTRG.2626.1;
chr1	transdecoder	CDS	88416210	88416360	.	+	0	gene_name 98013526|cfa47; gene_id MSTRG.2626; transcript_id MSTRG.2626.2;
chr1	transdecoder	CDS	88416210	88416360	.	+	0	gene_name 98013526|cfa47; gene_id MSTRG.2626; transcript_id MSTRG.2626.3;
chr1	transdecoder	CDS	88416210	88416360	.	+	0	gene_name 98013526|cfa47; gene_id MSTRG.2626; transcript_id MSTRG.2626.5;
chr1	transdecoder	exon	88416210	88416360	.	+	.	gene_name 98013526|cfa47; gene_id MSTRG.2626; transcript_id MSTRG.2626.1;
chr1	transdecoder	exon	88416210	88416360	.	+	.	gene_name 98013526|cfa47; gene_id MSTRG.2626; transcript_id MSTRG.2626.2;
chr1	transdecoder	exon	88416210	88416360	.	+	.	gene_name 98013526|cfa47; gene_id MSTRG.2626; transcript_id MSTRG.2626.3;
chr1	transdecoder	exon	88416210	88416360	.	+	.	gene_name 98013526|cfa47; gene_id MSTRG.2626; transcript_id MSTRG.2626.5;
chr1	transdecoder	exon	88416210	88416360	.	+	.	gene_name 98013526|cfa47; gene_id MSTRG.2626; transcript_id MSTRG.2626.6;
chr1	transdecoder	three_prime_utr	88416227	88416360	.	+	.	gene_name 98013526|cfa47; gene_id MSTRG.2626; transcript_id MSTRG.2626.6;
chr1	transdecoder	CDS	88417078	88417249	.	+	2	gene_name 98013526|cfa47; gene_id MSTRG.2626; transcript_id MSTRG.2626.1;
chr1	transdecoder	CDS	88417078	88417249	.	+	2	gene_name 98013526|cfa47; gene_id MSTRG.2626; transcript_id MSTRG.2626.2;
chr1	transdecoder	CDS	88417078	88417249	.	+	2	gene_name 98013526|cfa47; gene_id MSTRG.2626; transcript_id MSTRG.2626.3;
chr1	transdecoder	CDS	88417078	88417249	.	+	2	gene_name 98013526|cfa47; gene_id MSTRG.2626; transcript_id MSTRG.2626.5;
chr1	transdecoder	exon	88417078	88417249	.	+	.	gene_name 98013526|cfa47; gene_id MSTRG.2626; transcript_id MSTRG.2626.1;
chr1	transdecoder	exon	88417078	88417249	.	+	.	gene_name 98013526|cfa47; gene_id MSTRG.2626; transcript_id MSTRG.2626.2;
chr1	transdecoder	exon	88417078	88417249	.	+	.	gene_name 98013526|cfa47; gene_id MSTRG.2626; transcript_id MSTRG.2626.3;
chr1	transdecoder	exon	88417078	88417249	.	+	.	gene_name 98013526|cfa47; gene_id MSTRG.2626; transcript_id MSTRG.2626.5;
chr1	transdecoder	exon	88417078	88417249	.	+	.	gene_name 98013526|cfa47; gene_id MSTRG.2626; transcript_id MSTRG.2626.6;
chr1	transdecoder	three_prime_utr	88417078	88417249	.	+	.	gene_name 98013526|cfa47; gene_id MSTRG.2626; transcript_id MSTRG.2626.6;
chr1	transdecoder	CDS	88419913	88420074	.	+	1	gene_name 98013526|cfa47; gene_id MSTRG.2626; transcript_id MSTRG.2626.1;
chr1	transdecoder	CDS	88419913	88420074	.	+	1	gene_name 98013526|cfa47; gene_id MSTRG.2626; transcript_id MSTRG.2626.2;
chr1	transdecoder	CDS	88419913	88420074	.	+	1	gene_name 98013526|cfa47; gene_id MSTRG.2626; transcript_id MSTRG.2626.3;
chr1	transdecoder	CDS	88419913	88420074	.	+	1	gene_name 98013526|cfa47; gene_id MSTRG.2626; transcript_id MSTRG.2626.5;
chr1	transdecoder	exon	88419913	88420074	.	+	.	gene_name 98013526|cfa47; gene_id MSTRG.2626; transcript_id MSTRG.2626.1;
chr1	transdecoder	exon	88419913	88420074	.	+	.	gene_name 98013526|cfa47; gene_id MSTRG.2626; transcript_id MSTRG.2626.2;
chr1	transdecoder	exon	88419913	88420074	.	+	.	gene_name 98013526|cfa47; gene_id MSTRG.2626; transcript_id MSTRG.2626.3;
chr1	transdecoder	exon	88419913	88420074	.	+	.	gene_name 98013526|cfa47; gene_id MSTRG.2626; transcript_id MSTRG.2626.5;
chr1	transdecoder	three_prime_utr	88421910	88422677	.	-	.	gene_name 98013516|unknown-348; gene_id MSTRG.2627; transcript_id MSTRG.2627.1;
chr1	transdecoder	exon	88421910	88423102	.	-	.	gene_name 98013516|unknown-348; gene_id MSTRG.2627; transcript_id MSTRG.2627.1;
chr1	transdecoder	gene	88421910	88423569	.	-	.	gene_name 98013516|unknown-348; gene_id MSTRG.2627; transcript_id NA; gene_biotype protein_coding; Info ORF type:5prime_partial (+),score=27.10; ref_name 98013516|unknown-348; class_code k; inherit_ref TRUE;
chr1	transdecoder	transcript	88421910	88423569	.	-	.	gene_name 98013516|unknown-348; gene_id MSTRG.2627; transcript_id MSTRG.2627.1; gene_biotype protein_coding; Info ORF type:5prime_partial (+),score=27.10; ref_name 98013516|unknown-348; class_code k; inherit_ref TRUE;
chr1	transdecoder	CDS	88422678	88423102	.	-	2	gene_name 98013516|unknown-348; gene_id MSTRG.2627; transcript_id MSTRG.2627.1;
chr1	transdecoder	CDS	88423434	88423569	.	-	0	gene_name 98013516|unknown-348; gene_id MSTRG.2627; transcript_id MSTRG.2627.1;
chr1	transdecoder	exon	88423434	88423569	.	-	.	gene_name 98013516|unknown-348; gene_id MSTRG.2627; transcript_id MSTRG.2627.1;
chr1	transdecoder	CDS	88425448	88425616	.	+	1	gene_name 98013526|cfa47; gene_id MSTRG.2626; transcript_id MSTRG.2626.1;
chr1	transdecoder	CDS	88425448	88425616	.	+	1	gene_name 98013526|cfa47; gene_id MSTRG.2626; transcript_id MSTRG.2626.2;
chr1	transdecoder	CDS	88425448	88425616	.	+	1	gene_name 98013526|cfa47; gene_id MSTRG.2626; transcript_id MSTRG.2626.3;
chr1	transdecoder	CDS	88425448	88425616	.	+	1	gene_name 98013526|cfa47; gene_id MSTRG.2626; transcript_id MSTRG.2626.5;
chr1	transdecoder	exon	88425448	88425616	.	+	.	gene_name 98013526|cfa47; gene_id MSTRG.2626; transcript_id MSTRG.2626.1;
chr1	transdecoder	exon	88425448	88425616	.	+	.	gene_name 98013526|cfa47; gene_id MSTRG.2626; transcript_id MSTRG.2626.2;
chr1	transdecoder	exon	88425448	88425616	.	+	.	gene_name 98013526|cfa47; gene_id MSTRG.2626; transcript_id MSTRG.2626.3;
chr1	transdecoder	exon	88425448	88425616	.	+	.	gene_name 98013526|cfa47; gene_id MSTRG.2626; transcript_id MSTRG.2626.5;
chr1	transdecoder	CDS	88425821	88426042	.	+	0	gene_name 98013526|cfa47; gene_id MSTRG.2626; transcript_id MSTRG.2626.1;
chr1	transdecoder	CDS	88425821	88426042	.	+	0	gene_name 98013526|cfa47; gene_id MSTRG.2626; transcript_id MSTRG.2626.2;
chr1	transdecoder	CDS	88425821	88426042	.	+	0	gene_name 98013526|cfa47; gene_id MSTRG.2626; transcript_id MSTRG.2626.3;
chr1	transdecoder	CDS	88425821	88426042	.	+	0	gene_name 98013526|cfa47; gene_id MSTRG.2626; transcript_id MSTRG.2626.5;
chr1	transdecoder	exon	88425821	88426107	.	+	.	gene_name 98013526|cfa47; gene_id MSTRG.2626; transcript_id MSTRG.2626.1;
chr1	transdecoder	exon	88425821	88426107	.	+	.	gene_name 98013526|cfa47; gene_id MSTRG.2626; transcript_id MSTRG.2626.2;
chr1	transdecoder	exon	88425821	88426107	.	+	.	gene_name 98013526|cfa47; gene_id MSTRG.2626; transcript_id MSTRG.2626.3;
chr1	transdecoder	exon	88425821	88426107	.	+	.	gene_name 98013526|cfa47; gene_id MSTRG.2626; transcript_id MSTRG.2626.5;
chr1	transdecoder	three_prime_utr	88426043	88426107	.	+	.	gene_name 98013526|cfa47; gene_id MSTRG.2626; transcript_id MSTRG.2626.1;
chr1	transdecoder	three_prime_utr	88426043	88426107	.	+	.	gene_name 98013526|cfa47; gene_id MSTRG.2626; transcript_id MSTRG.2626.2;
chr1	transdecoder	three_prime_utr	88426043	88426107	.	+	.	gene_name 98013526|cfa47; gene_id MSTRG.2626; transcript_id MSTRG.2626.3;
chr1	transdecoder	three_prime_utr	88426043	88426107	.	+	.	gene_name 98013526|cfa47; gene_id MSTRG.2626; transcript_id MSTRG.2626.5;
chr1	transdecoder	three_prime_utr	88440348	88440452	.	-	.	gene_name 98054120|sf3b3; gene_id MSTRG.2628; transcript_id MSTRG.2628.1;
chr1	transdecoder	three_prime_utr	88440348	88440452	.	-	.	gene_name 98054120|sf3b3; gene_id MSTRG.2628; transcript_id MSTRG.2628.2;
chr1	transdecoder	three_prime_utr	88440348	88440452	.	-	.	gene_name 98054120|sf3b3; gene_id MSTRG.2628; transcript_id MSTRG.2628.3;
chr1	transdecoder	three_prime_utr	88440348	88440452	.	-	.	gene_name 98054120|sf3b3; gene_id MSTRG.2628; transcript_id MSTRG.2628.4;
chr1	transdecoder	three_prime_utr	88440348	88440452	.	-	.	gene_name 98054120|sf3b3; gene_id MSTRG.2628; transcript_id MSTRG.2628.5;
chr1	transdecoder	exon	88440348	88441679	.	-	.	gene_name 98054120|sf3b3; gene_id MSTRG.2628; transcript_id MSTRG.2628.1;
chr1	transdecoder	exon	88440348	88441679	.	-	.	gene_name 98054120|sf3b3; gene_id MSTRG.2628; transcript_id MSTRG.2628.2;
chr1	transdecoder	exon	88440348	88441679	.	-	.	gene_name 98054120|sf3b3; gene_id MSTRG.2628; transcript_id MSTRG.2628.3;
chr1	transdecoder	exon	88440348	88441679	.	-	.	gene_name 98054120|sf3b3; gene_id MSTRG.2628; transcript_id MSTRG.2628.4;
chr1	transdecoder	exon	88440348	88441679	.	-	.	gene_name 98054120|sf3b3; gene_id MSTRG.2628; transcript_id MSTRG.2628.5;
chr1	transdecoder	transcript	88440348	88448318	.	-	.	gene_name 98054120|sf3b3; gene_id MSTRG.2628; transcript_id MSTRG.2628.5; gene_biotype protein_coding; Info ORF type:complete (+),score=215.20,sp|Q15393|SF3B3_HUMAN|72.167|0.0; ref_name 98054120|sf3b3; class_code j,k; inherit_ref TRUE;
chr1	transdecoder	gene	88440348	88472202	.	-	.	gene_name 98054120|sf3b3; gene_id MSTRG.2628; transcript_id NA; gene_biotype protein_coding; Info ORF type:complete (+),score=215.20,sp|Q15393|SF3B3_HUMAN|72.167|0.0; ref_name 98054120|sf3b3; class_code j,k; inherit_ref TRUE;
chr1	transdecoder	transcript	88440348	88472202	.	-	.	gene_name 98054120|sf3b3; gene_id MSTRG.2628; transcript_id MSTRG.2628.1; gene_biotype protein_coding; Info ORF type:complete (+),score=215.20,sp|Q15393|SF3B3_HUMAN|72.167|0.0; ref_name 98054120|sf3b3; class_code j,k; inherit_ref TRUE;
chr1	transdecoder	transcript	88440348	88472202	.	-	.	gene_name 98054120|sf3b3; gene_id MSTRG.2628; transcript_id MSTRG.2628.2; gene_biotype protein_coding; Info ORF type:complete (+),score=215.20,sp|Q15393|SF3B3_HUMAN|72.167|0.0; ref_name 98054120|sf3b3; class_code j,k; inherit_ref TRUE;
chr1	transdecoder	transcript	88440348	88472202	.	-	.	gene_name 98054120|sf3b3; gene_id MSTRG.2628; transcript_id MSTRG.2628.3; gene_biotype protein_coding; Info ORF type:complete (+),score=215.20,sp|Q15393|SF3B3_HUMAN|72.167|0.0; ref_name 98054120|sf3b3; class_code j,k; inherit_ref TRUE;
chr1	transdecoder	transcript	88440348	88472202	.	-	.	gene_name 98054120|sf3b3; gene_id MSTRG.2628; transcript_id MSTRG.2628.4; gene_biotype protein_coding; Info ORF type:complete (+),score=215.20,sp|Q15393|SF3B3_HUMAN|72.167|0.0; ref_name 98054120|sf3b3; class_code j,k; inherit_ref TRUE;
chr1	transdecoder	three_prime_utr	88440349	88440452	.	-	.	gene_name 98054120|sf3b3; gene_id MSTRG.2628; transcript_id MSTRG.2628.6;
chr1	transdecoder	exon	88440349	88441679	.	-	.	gene_name 98054120|sf3b3; gene_id MSTRG.2628; transcript_id MSTRG.2628.6;
chr1	transdecoder	transcript	88440349	88472202	.	-	.	gene_name 98054120|sf3b3; gene_id MSTRG.2628; transcript_id MSTRG.2628.6; gene_biotype protein_coding; Info ORF type:complete (+),score=215.20,sp|Q15393|SF3B3_HUMAN|72.167|0.0; ref_name 98054120|sf3b3; class_code j,k; inherit_ref TRUE;
chr1	transdecoder	CDS	88440453	88441679	.	-	0	gene_name 98054120|sf3b3; gene_id MSTRG.2628; transcript_id MSTRG.2628.1;
chr1	transdecoder	CDS	88440453	88441679	.	-	0	gene_name 98054120|sf3b3; gene_id MSTRG.2628; transcript_id MSTRG.2628.2;
chr1	transdecoder	CDS	88440453	88441679	.	-	0	gene_name 98054120|sf3b3; gene_id MSTRG.2628; transcript_id MSTRG.2628.3;
chr1	transdecoder	CDS	88440453	88441679	.	-	0	gene_name 98054120|sf3b3; gene_id MSTRG.2628; transcript_id MSTRG.2628.4;
chr1	transdecoder	CDS	88440453	88441679	.	-	0	gene_name 98054120|sf3b3; gene_id MSTRG.2628; transcript_id MSTRG.2628.5;
chr1	transdecoder	CDS	88440453	88441679	.	-	0	gene_name 98054120|sf3b3; gene_id MSTRG.2628; transcript_id MSTRG.2628.6;
chr1	transdecoder	CDS	88441873	88442712	.	-	0	gene_name 98054120|sf3b3; gene_id MSTRG.2628; transcript_id MSTRG.2628.1;
chr1	transdecoder	CDS	88441873	88442712	.	-	0	gene_name 98054120|sf3b3; gene_id MSTRG.2628; transcript_id MSTRG.2628.2;
chr1	transdecoder	CDS	88441873	88442712	.	-	0	gene_name 98054120|sf3b3; gene_id MSTRG.2628; transcript_id MSTRG.2628.3;
chr1	transdecoder	CDS	88441873	88442712	.	-	0	gene_name 98054120|sf3b3; gene_id MSTRG.2628; transcript_id MSTRG.2628.4;
chr1	transdecoder	CDS	88441873	88442712	.	-	0	gene_name 98054120|sf3b3; gene_id MSTRG.2628; transcript_id MSTRG.2628.5;
chr1	transdecoder	CDS	88441873	88442712	.	-	0	gene_name 98054120|sf3b3; gene_id MSTRG.2628; transcript_id MSTRG.2628.6;
chr1	transdecoder	exon	88441873	88442712	.	-	.	gene_name 98054120|sf3b3; gene_id MSTRG.2628; transcript_id MSTRG.2628.1;
chr1	transdecoder	exon	88441873	88442712	.	-	.	gene_name 98054120|sf3b3; gene_id MSTRG.2628; transcript_id MSTRG.2628.2;
chr1	transdecoder	exon	88441873	88442712	.	-	.	gene_name 98054120|sf3b3; gene_id MSTRG.2628; transcript_id MSTRG.2628.3;
chr1	transdecoder	exon	88441873	88442712	.	-	.	gene_name 98054120|sf3b3; gene_id MSTRG.2628; transcript_id MSTRG.2628.4;
chr1	transdecoder	exon	88441873	88442712	.	-	.	gene_name 98054120|sf3b3; gene_id MSTRG.2628; transcript_id MSTRG.2628.5;
chr1	transdecoder	exon	88441873	88442712	.	-	.	gene_name 98054120|sf3b3; gene_id MSTRG.2628; transcript_id MSTRG.2628.6;
chr1	transdecoder	CDS	88443219	88443437	.	-	0	gene_name 98054120|sf3b3; gene_id MSTRG.2628; transcript_id MSTRG.2628.5;
chr1	transdecoder	exon	88443219	88443437	.	-	.	gene_name 98054120|sf3b3; gene_id MSTRG.2628; transcript_id MSTRG.2628.5;
chr1	transdecoder	CDS	88443219	88443465	.	-	1	gene_name 98054120|sf3b3; gene_id MSTRG.2628; transcript_id MSTRG.2628.1;
chr1	transdecoder	CDS	88443219	88443465	.	-	1	gene_name 98054120|sf3b3; gene_id MSTRG.2628; transcript_id MSTRG.2628.2;
chr1	transdecoder	CDS	88443219	88443465	.	-	1	gene_name 98054120|sf3b3; gene_id MSTRG.2628; transcript_id MSTRG.2628.3;
chr1	transdecoder	CDS	88443219	88443465	.	-	1	gene_name 98054120|sf3b3; gene_id MSTRG.2628; transcript_id MSTRG.2628.4;
chr1	transdecoder	CDS	88443219	88443465	.	-	1	gene_name 98054120|sf3b3; gene_id MSTRG.2628; transcript_id MSTRG.2628.6;
chr1	transdecoder	exon	88443219	88443465	.	-	.	gene_name 98054120|sf3b3; gene_id MSTRG.2628; transcript_id MSTRG.2628.1;
chr1	transdecoder	exon	88443219	88443465	.	-	.	gene_name 98054120|sf3b3; gene_id MSTRG.2628; transcript_id MSTRG.2628.2;
chr1	transdecoder	exon	88443219	88443465	.	-	.	gene_name 98054120|sf3b3; gene_id MSTRG.2628; transcript_id MSTRG.2628.3;
chr1	transdecoder	exon	88443219	88443465	.	-	.	gene_name 98054120|sf3b3; gene_id MSTRG.2628; transcript_id MSTRG.2628.4;
chr1	transdecoder	exon	88443219	88443465	.	-	.	gene_name 98054120|sf3b3; gene_id MSTRG.2628; transcript_id MSTRG.2628.6;
chr1	transdecoder	CDS	88444826	88445196	.	-	0	gene_name 98054120|sf3b3; gene_id MSTRG.2628; transcript_id MSTRG.2628.1;
chr1	transdecoder	CDS	88444826	88445196	.	-	0	gene_name 98054120|sf3b3; gene_id MSTRG.2628; transcript_id MSTRG.2628.2;
chr1	transdecoder	CDS	88444826	88445196	.	-	0	gene_name 98054120|sf3b3; gene_id MSTRG.2628; transcript_id MSTRG.2628.3;
chr1	transdecoder	CDS	88444826	88445196	.	-	0	gene_name 98054120|sf3b3; gene_id MSTRG.2628; transcript_id MSTRG.2628.4;
chr1	transdecoder	CDS	88444826	88445196	.	-	0	gene_name 98054120|sf3b3; gene_id MSTRG.2628; transcript_id MSTRG.2628.6;
chr1	transdecoder	exon	88444826	88445196	.	-	.	gene_name 98054120|sf3b3; gene_id MSTRG.2628; transcript_id MSTRG.2628.1;
chr1	transdecoder	exon	88444826	88445196	.	-	.	gene_name 98054120|sf3b3; gene_id MSTRG.2628; transcript_id MSTRG.2628.2;
chr1	transdecoder	exon	88444826	88445196	.	-	.	gene_name 98054120|sf3b3; gene_id MSTRG.2628; transcript_id MSTRG.2628.3;
chr1	transdecoder	exon	88444826	88445196	.	-	.	gene_name 98054120|sf3b3; gene_id MSTRG.2628; transcript_id MSTRG.2628.4;
chr1	transdecoder	exon	88444826	88445196	.	-	.	gene_name 98054120|sf3b3; gene_id MSTRG.2628; transcript_id MSTRG.2628.6;
chr1	transdecoder	CDS	88445174	88445196	.	-	0	gene_name 98054120|sf3b3; gene_id MSTRG.2628; transcript_id MSTRG.2628.5;
chr1	transdecoder	exon	88445174	88445196	.	-	.	gene_name 98054120|sf3b3; gene_id MSTRG.2628; transcript_id MSTRG.2628.5;
chr1	transdecoder	CDS	88445300	88445589	.	-	2	gene_name 98054120|sf3b3; gene_id MSTRG.2628; transcript_id MSTRG.2628.1;
chr1	transdecoder	CDS	88445300	88445589	.	-	2	gene_name 98054120|sf3b3; gene_id MSTRG.2628; transcript_id MSTRG.2628.2;
chr1	transdecoder	CDS	88445300	88445589	.	-	2	gene_name 98054120|sf3b3; gene_id MSTRG.2628; transcript_id MSTRG.2628.3;
chr1	transdecoder	CDS	88445300	88445589	.	-	2	gene_name 98054120|sf3b3; gene_id MSTRG.2628; transcript_id MSTRG.2628.4;
chr1	transdecoder	CDS	88445300	88445589	.	-	2	gene_name 98054120|sf3b3; gene_id MSTRG.2628; transcript_id MSTRG.2628.5;
chr1	transdecoder	CDS	88445300	88445589	.	-	2	gene_name 98054120|sf3b3; gene_id MSTRG.2628; transcript_id MSTRG.2628.6;
chr1	transdecoder	exon	88445300	88445589	.	-	.	gene_name 98054120|sf3b3; gene_id MSTRG.2628; transcript_id MSTRG.2628.1;
chr1	transdecoder	exon	88445300	88445589	.	-	.	gene_name 98054120|sf3b3; gene_id MSTRG.2628; transcript_id MSTRG.2628.2;
chr1	transdecoder	exon	88445300	88445589	.	-	.	gene_name 98054120|sf3b3; gene_id MSTRG.2628; transcript_id MSTRG.2628.3;
chr1	transdecoder	exon	88445300	88445589	.	-	.	gene_name 98054120|sf3b3; gene_id MSTRG.2628; transcript_id MSTRG.2628.4;
chr1	transdecoder	exon	88445300	88445589	.	-	.	gene_name 98054120|sf3b3; gene_id MSTRG.2628; transcript_id MSTRG.2628.5;
chr1	transdecoder	exon	88445300	88445589	.	-	.	gene_name 98054120|sf3b3; gene_id MSTRG.2628; transcript_id MSTRG.2628.6;
chr1	transdecoder	CDS	88446817	88447084	.	-	0	gene_name 98054120|sf3b3; gene_id MSTRG.2628; transcript_id MSTRG.2628.1;
chr1	transdecoder	CDS	88446817	88447084	.	-	0	gene_name 98054120|sf3b3; gene_id MSTRG.2628; transcript_id MSTRG.2628.2;
chr1	transdecoder	CDS	88446817	88447084	.	-	0	gene_name 98054120|sf3b3; gene_id MSTRG.2628; transcript_id MSTRG.2628.3;
chr1	transdecoder	CDS	88446817	88447084	.	-	0	gene_name 98054120|sf3b3; gene_id MSTRG.2628; transcript_id MSTRG.2628.4;
chr1	transdecoder	CDS	88446817	88447084	.	-	0	gene_name 98054120|sf3b3; gene_id MSTRG.2628; transcript_id MSTRG.2628.5;
chr1	transdecoder	CDS	88446817	88447084	.	-	0	gene_name 98054120|sf3b3; gene_id MSTRG.2628; transcript_id MSTRG.2628.6;
chr1	transdecoder	exon	88446817	88447084	.	-	.	gene_name 98054120|sf3b3; gene_id MSTRG.2628; transcript_id MSTRG.2628.1;
chr1	transdecoder	exon	88446817	88447084	.	-	.	gene_name 98054120|sf3b3; gene_id MSTRG.2628; transcript_id MSTRG.2628.2;
chr1	transdecoder	exon	88446817	88447084	.	-	.	gene_name 98054120|sf3b3; gene_id MSTRG.2628; transcript_id MSTRG.2628.3;
chr1	transdecoder	exon	88446817	88447084	.	-	.	gene_name 98054120|sf3b3; gene_id MSTRG.2628; transcript_id MSTRG.2628.4;
chr1	transdecoder	exon	88446817	88447084	.	-	.	gene_name 98054120|sf3b3; gene_id MSTRG.2628; transcript_id MSTRG.2628.5;
chr1	transdecoder	exon	88446817	88447084	.	-	.	gene_name 98054120|sf3b3; gene_id MSTRG.2628; transcript_id MSTRG.2628.6;
chr1	transdecoder	CDS	88447869	88448099	.	-	0	gene_name 98054120|sf3b3; gene_id MSTRG.2628; transcript_id MSTRG.2628.1;
chr1	transdecoder	CDS	88447869	88448099	.	-	0	gene_name 98054120|sf3b3; gene_id MSTRG.2628; transcript_id MSTRG.2628.2;
chr1	transdecoder	CDS	88447869	88448099	.	-	0	gene_name 98054120|sf3b3; gene_id MSTRG.2628; transcript_id MSTRG.2628.3;
chr1	transdecoder	CDS	88447869	88448099	.	-	0	gene_name 98054120|sf3b3; gene_id MSTRG.2628; transcript_id MSTRG.2628.4;
chr1	transdecoder	CDS	88447869	88448099	.	-	0	gene_name 98054120|sf3b3; gene_id MSTRG.2628; transcript_id MSTRG.2628.5;
chr1	transdecoder	CDS	88447869	88448099	.	-	0	gene_name 98054120|sf3b3; gene_id MSTRG.2628; transcript_id MSTRG.2628.6;
chr1	transdecoder	exon	88447869	88448099	.	-	.	gene_name 98054120|sf3b3; gene_id MSTRG.2628; transcript_id MSTRG.2628.1;
chr1	transdecoder	exon	88447869	88448099	.	-	.	gene_name 98054120|sf3b3; gene_id MSTRG.2628; transcript_id MSTRG.2628.2;
chr1	transdecoder	exon	88447869	88448099	.	-	.	gene_name 98054120|sf3b3; gene_id MSTRG.2628; transcript_id MSTRG.2628.3;
chr1	transdecoder	exon	88447869	88448099	.	-	.	gene_name 98054120|sf3b3; gene_id MSTRG.2628; transcript_id MSTRG.2628.4;
chr1	transdecoder	exon	88447869	88448099	.	-	.	gene_name 98054120|sf3b3; gene_id MSTRG.2628; transcript_id MSTRG.2628.5;
chr1	transdecoder	exon	88447869	88448099	.	-	.	gene_name 98054120|sf3b3; gene_id MSTRG.2628; transcript_id MSTRG.2628.6;
chr1	transdecoder	CDS	88448166	88448312	.	-	0	gene_name 98054120|sf3b3; gene_id MSTRG.2628; transcript_id MSTRG.2628.1;
chr1	transdecoder	CDS	88448166	88448312	.	-	0	gene_name 98054120|sf3b3; gene_id MSTRG.2628; transcript_id MSTRG.2628.2;
chr1	transdecoder	CDS	88448166	88448312	.	-	0	gene_name 98054120|sf3b3; gene_id MSTRG.2628; transcript_id MSTRG.2628.3;
chr1	transdecoder	CDS	88448166	88448312	.	-	0	gene_name 98054120|sf3b3; gene_id MSTRG.2628; transcript_id MSTRG.2628.4;
chr1	transdecoder	CDS	88448166	88448312	.	-	0	gene_name 98054120|sf3b3; gene_id MSTRG.2628; transcript_id MSTRG.2628.6;
chr1	transdecoder	CDS	88448166	88448318	.	-	0	gene_name 98054120|sf3b3; gene_id MSTRG.2628; transcript_id MSTRG.2628.5;
chr1	transdecoder	exon	88448166	88448318	.	-	.	gene_name 98054120|sf3b3; gene_id MSTRG.2628; transcript_id MSTRG.2628.1;
chr1	transdecoder	exon	88448166	88448318	.	-	.	gene_name 98054120|sf3b3; gene_id MSTRG.2628; transcript_id MSTRG.2628.5;
chr1	transdecoder	exon	88448166	88449239	.	-	.	gene_name 98054120|sf3b3; gene_id MSTRG.2628; transcript_id MSTRG.2628.2;
chr1	transdecoder	exon	88448166	88449239	.	-	.	gene_name 98054120|sf3b3; gene_id MSTRG.2628; transcript_id MSTRG.2628.3;
chr1	transdecoder	exon	88448166	88449239	.	-	.	gene_name 98054120|sf3b3; gene_id MSTRG.2628; transcript_id MSTRG.2628.4;
chr1	transdecoder	exon	88448166	88449239	.	-	.	gene_name 98054120|sf3b3; gene_id MSTRG.2628; transcript_id MSTRG.2628.6;
chr1	transdecoder	five_prime_utr	88448313	88448318	.	-	.	gene_name 98054120|sf3b3; gene_id MSTRG.2628; transcript_id MSTRG.2628.1;
chr1	transdecoder	CDS	88448943	88449239	.	-	0	gene_name 98054120|sf3b3; gene_id MSTRG.2628; transcript_id MSTRG.2628.2;
chr1	transdecoder	CDS	88448943	88449239	.	-	0	gene_name 98054120|sf3b3; gene_id MSTRG.2628; transcript_id MSTRG.2628.3;
chr1	transdecoder	CDS	88448943	88449239	.	-	0	gene_name 98054120|sf3b3; gene_id MSTRG.2628; transcript_id MSTRG.2628.4;
chr1	transdecoder	CDS	88448943	88449239	.	-	0	gene_name 98054120|sf3b3; gene_id MSTRG.2628; transcript_id MSTRG.2628.6;
chr1	transdecoder	CDS	88451014	88451379	.	-	0	gene_name 98054120|sf3b3; gene_id MSTRG.2628; transcript_id MSTRG.2628.2;
chr1	transdecoder	CDS	88451014	88451379	.	-	0	gene_name 98054120|sf3b3; gene_id MSTRG.2628; transcript_id MSTRG.2628.3;
chr1	transdecoder	CDS	88451014	88451379	.	-	0	gene_name 98054120|sf3b3; gene_id MSTRG.2628; transcript_id MSTRG.2628.4;
chr1	transdecoder	CDS	88451014	88451379	.	-	0	gene_name 98054120|sf3b3; gene_id MSTRG.2628; transcript_id MSTRG.2628.6;
chr1	transdecoder	exon	88451014	88451379	.	-	.	gene_name 98054120|sf3b3; gene_id MSTRG.2628; transcript_id MSTRG.2628.2;
chr1	transdecoder	exon	88451014	88451379	.	-	.	gene_name 98054120|sf3b3; gene_id MSTRG.2628; transcript_id MSTRG.2628.3;
chr1	transdecoder	exon	88451014	88451379	.	-	.	gene_name 98054120|sf3b3; gene_id MSTRG.2628; transcript_id MSTRG.2628.4;
chr1	transdecoder	exon	88451014	88451379	.	-	.	gene_name 98054120|sf3b3; gene_id MSTRG.2628; transcript_id MSTRG.2628.6;
chr1	transdecoder	CDS	88451546	88451668	.	-	0	gene_name 98054120|sf3b3; gene_id MSTRG.2628; transcript_id MSTRG.2628.4;
chr1	transdecoder	CDS	88451546	88451668	.	-	0	gene_name 98054120|sf3b3; gene_id MSTRG.2628; transcript_id MSTRG.2628.6;
chr1	transdecoder	CDS	88451546	88451737	.	-	0	gene_name 98054120|sf3b3; gene_id MSTRG.2628; transcript_id MSTRG.2628.2;
chr1	transdecoder	CDS	88451546	88451737	.	-	0	gene_name 98054120|sf3b3; gene_id MSTRG.2628; transcript_id MSTRG.2628.3;
chr1	transdecoder	exon	88451546	88451737	.	-	.	gene_name 98054120|sf3b3; gene_id MSTRG.2628; transcript_id MSTRG.2628.2;
chr1	transdecoder	exon	88451546	88451737	.	-	.	gene_name 98054120|sf3b3; gene_id MSTRG.2628; transcript_id MSTRG.2628.3;
chr1	transdecoder	exon	88451546	88451737	.	-	.	gene_name 98054120|sf3b3; gene_id MSTRG.2628; transcript_id MSTRG.2628.4;
chr1	transdecoder	exon	88451546	88451737	.	-	.	gene_name 98054120|sf3b3; gene_id MSTRG.2628; transcript_id MSTRG.2628.6;
chr1	transdecoder	five_prime_utr	88451669	88451737	.	-	.	gene_name 98054120|sf3b3; gene_id MSTRG.2628; transcript_id MSTRG.2628.4;
chr1	transdecoder	five_prime_utr	88451669	88451737	.	-	.	gene_name 98054120|sf3b3; gene_id MSTRG.2628; transcript_id MSTRG.2628.6;
chr1	transdecoder	CDS	88451838	88452075	.	-	1	gene_name 98054120|sf3b3; gene_id MSTRG.2628; transcript_id MSTRG.2628.2;
chr1	transdecoder	CDS	88451838	88452075	.	-	1	gene_name 98054120|sf3b3; gene_id MSTRG.2628; transcript_id MSTRG.2628.3;
chr1	transdecoder	exon	88451838	88452075	.	-	.	gene_name 98054120|sf3b3; gene_id MSTRG.2628; transcript_id MSTRG.2628.2;
chr1	transdecoder	exon	88451838	88452075	.	-	.	gene_name 98054120|sf3b3; gene_id MSTRG.2628; transcript_id MSTRG.2628.3;
chr1	transdecoder	exon	88451838	88452075	.	-	.	gene_name 98054120|sf3b3; gene_id MSTRG.2628; transcript_id MSTRG.2628.4;
chr1	transdecoder	exon	88451838	88452075	.	-	.	gene_name 98054120|sf3b3; gene_id MSTRG.2628; transcript_id MSTRG.2628.6;
chr1	transdecoder	five_prime_utr	88451838	88452075	.	-	.	gene_name 98054120|sf3b3; gene_id MSTRG.2628; transcript_id MSTRG.2628.4;
chr1	transdecoder	five_prime_utr	88451838	88452075	.	-	.	gene_name 98054120|sf3b3; gene_id MSTRG.2628; transcript_id MSTRG.2628.6;
chr1	transdecoder	exon	88452143	88452246	.	-	.	gene_name 98054120|sf3b3; gene_id MSTRG.2628; transcript_id MSTRG.2628.4;
chr1	transdecoder	five_prime_utr	88452143	88452246	.	-	.	gene_name 98054120|sf3b3; gene_id MSTRG.2628; transcript_id MSTRG.2628.4;
chr1	transdecoder	exon	88452143	88452506	.	-	.	gene_name 98054120|sf3b3; gene_id MSTRG.2628; transcript_id MSTRG.2628.6;
chr1	transdecoder	five_prime_utr	88452143	88452506	.	-	.	gene_name 98054120|sf3b3; gene_id MSTRG.2628; transcript_id MSTRG.2628.6;
chr1	transdecoder	CDS	88452143	88452513	.	-	0	gene_name 98054120|sf3b3; gene_id MSTRG.2628; transcript_id MSTRG.2628.2;
chr1	transdecoder	CDS	88452143	88452513	.	-	0	gene_name 98054120|sf3b3; gene_id MSTRG.2628; transcript_id MSTRG.2628.3;
chr1	transdecoder	exon	88452143	88452516	.	-	.	gene_name 98054120|sf3b3; gene_id MSTRG.2628; transcript_id MSTRG.2628.3;
chr1	transdecoder	exon	88452143	88452522	.	-	.	gene_name 98054120|sf3b3; gene_id MSTRG.2628; transcript_id MSTRG.2628.2;
chr1	transdecoder	exon	88452286	88452506	.	-	.	gene_name 98054120|sf3b3; gene_id MSTRG.2628; transcript_id MSTRG.2628.4;
chr1	transdecoder	five_prime_utr	88452286	88452506	.	-	.	gene_name 98054120|sf3b3; gene_id MSTRG.2628; transcript_id MSTRG.2628.4;
chr1	transdecoder	five_prime_utr	88452514	88452516	.	-	.	gene_name 98054120|sf3b3; gene_id MSTRG.2628; transcript_id MSTRG.2628.3;
chr1	transdecoder	five_prime_utr	88452514	88452522	.	-	.	gene_name 98054120|sf3b3; gene_id MSTRG.2628; transcript_id MSTRG.2628.2;
chr1	transdecoder	three_prime_utr	88471315	88471383	.	-	.	gene_name 98126000|unknown-3464; gene_id 98126000|unknown-3464; transcript_id 98126000|unknown-3464.1;
chr1	transdecoder	exon	88471315	88471850	.	-	.	gene_name 98126000|unknown-3464; gene_id 98126000|unknown-3464; transcript_id 98126000|unknown-3464.1;
chr1	transdecoder	gene	88471315	88471850	.	-	.	gene_name 98126000|unknown-3464; gene_id 98126000|unknown-3464; transcript_id NA; gene_biotype protein_coding; Info ORF type:5prime_partial (+),score=11.59; ref_name 98126000|unknown-3464; class_code =; inherit_ref TRUE;
chr1	transdecoder	transcript	88471315	88471850	.	-	.	gene_name 98126000|unknown-3464; gene_id 98126000|unknown-3464; transcript_id 98126000|unknown-3464.1; gene_biotype protein_coding; Info ORF type:5prime_partial (+),score=11.59; ref_name 98126000|unknown-3464; class_code =; inherit_ref TRUE;
chr1	transdecoder	CDS	88471384	88471848	.	-	0	gene_name 98126000|unknown-3464; gene_id 98126000|unknown-3464; transcript_id 98126000|unknown-3464.1;
chr1	transdecoder	exon	88471961	88472202	.	-	.	gene_name 98054120|sf3b3; gene_id MSTRG.2628; transcript_id MSTRG.2628.1;
chr1	transdecoder	exon	88471961	88472202	.	-	.	gene_name 98054120|sf3b3; gene_id MSTRG.2628; transcript_id MSTRG.2628.2;
chr1	transdecoder	exon	88471961	88472202	.	-	.	gene_name 98054120|sf3b3; gene_id MSTRG.2628; transcript_id MSTRG.2628.3;
chr1	transdecoder	exon	88471961	88472202	.	-	.	gene_name 98054120|sf3b3; gene_id MSTRG.2628; transcript_id MSTRG.2628.4;
chr1	transdecoder	exon	88471961	88472202	.	-	.	gene_name 98054120|sf3b3; gene_id MSTRG.2628; transcript_id MSTRG.2628.6;
chr1	transdecoder	five_prime_utr	88471961	88472202	.	-	.	gene_name 98054120|sf3b3; gene_id MSTRG.2628; transcript_id MSTRG.2628.1;
chr1	transdecoder	five_prime_utr	88471961	88472202	.	-	.	gene_name 98054120|sf3b3; gene_id MSTRG.2628; transcript_id MSTRG.2628.2;
chr1	transdecoder	five_prime_utr	88471961	88472202	.	-	.	gene_name 98054120|sf3b3; gene_id MSTRG.2628; transcript_id MSTRG.2628.3;
chr1	transdecoder	five_prime_utr	88471961	88472202	.	-	.	gene_name 98054120|sf3b3; gene_id MSTRG.2628; transcript_id MSTRG.2628.4;
chr1	transdecoder	five_prime_utr	88471961	88472202	.	-	.	gene_name 98054120|sf3b3; gene_id MSTRG.2628; transcript_id MSTRG.2628.6;
chr1	StringTie	exon	88477270	88477740	.	+	.	gene_name 98301308|unknown-13676; gene_id MSTRG.2629; transcript_id MSTRG.2629.1;
chr1	StringTie	transcript	88477270	88477740	.	+	.	gene_name 98301308|unknown-13676; gene_id MSTRG.2629; transcript_id MSTRG.2629.1; gene_biotype non-coding; Info NA; ref_name -; class_code u; inherit_ref FALSE;
chr1	transdecoder	five_prime_utr	88480203	88480317	.	+	.	gene_name 98201105|elap2; gene_id MSTRG.2630; transcript_id MSTRG.2630.1;
chr1	transdecoder	five_prime_utr	88480203	88480317	.	+	.	gene_name 98201105|elap2; gene_id MSTRG.2630; transcript_id MSTRG.2630.2;
chr1	transdecoder	five_prime_utr	88480203	88480317	.	+	.	gene_name 98201105|elap2; gene_id MSTRG.2630; transcript_id MSTRG.2630.3;
chr1	transdecoder	exon	88480203	88480377	.	+	.	gene_name 98201105|elap2; gene_id MSTRG.2630; transcript_id MSTRG.2630.1;
chr1	transdecoder	exon	88480203	88480377	.	+	.	gene_name 98201105|elap2; gene_id MSTRG.2630; transcript_id MSTRG.2630.2;
chr1	transdecoder	exon	88480203	88480377	.	+	.	gene_name 98201105|elap2; gene_id MSTRG.2630; transcript_id MSTRG.2630.3;
chr1	transdecoder	transcript	88480203	88482898	.	+	.	gene_name 98201105|elap2; gene_id MSTRG.2630; transcript_id MSTRG.2630.3; gene_biotype protein_coding; Info ORF type:complete (+),score=140.76,sp|A8MWY0|ELAP2_HUMAN|34.146|2.65e-175; ref_name 98201105|elap2; class_code k,j; inherit_ref TRUE;
chr1	transdecoder	gene	88480203	88514836	.	+	.	gene_name 98201105|elap2; gene_id MSTRG.2630; transcript_id NA; gene_biotype protein_coding; Info ORF type:complete (+),score=140.76,sp|A8MWY0|ELAP2_HUMAN|34.146|2.65e-175; ref_name 98201105|elap2; class_code k,j; inherit_ref TRUE;
chr1	transdecoder	transcript	88480203	88514836	.	+	.	gene_name 98201105|elap2; gene_id MSTRG.2630; transcript_id MSTRG.2630.1; gene_biotype protein_coding; Info ORF type:complete (+),score=140.76,sp|A8MWY0|ELAP2_HUMAN|34.146|2.65e-175; ref_name 98201105|elap2; class_code k,j; inherit_ref TRUE;
chr1	transdecoder	transcript	88480203	88514836	.	+	.	gene_name 98201105|elap2; gene_id MSTRG.2630; transcript_id MSTRG.2630.2; gene_biotype protein_coding; Info ORF type:complete (+),score=140.76,sp|A8MWY0|ELAP2_HUMAN|34.146|2.65e-175; ref_name 98201105|elap2; class_code k,j; inherit_ref TRUE;
chr1	transdecoder	CDS	88480318	88480377	.	+	0	gene_name 98201105|elap2; gene_id MSTRG.2630; transcript_id MSTRG.2630.1;
chr1	transdecoder	CDS	88480318	88480377	.	+	0	gene_name 98201105|elap2; gene_id MSTRG.2630; transcript_id MSTRG.2630.2;
chr1	transdecoder	CDS	88480318	88480377	.	+	0	gene_name 98201105|elap2; gene_id MSTRG.2630; transcript_id MSTRG.2630.3;
chr1	transdecoder	CDS	88480419	88480551	.	+	0	gene_name 98201105|elap2; gene_id MSTRG.2630; transcript_id MSTRG.2630.1;
chr1	transdecoder	CDS	88480419	88480551	.	+	0	gene_name 98201105|elap2; gene_id MSTRG.2630; transcript_id MSTRG.2630.2;
chr1	transdecoder	CDS	88480419	88480551	.	+	0	gene_name 98201105|elap2; gene_id MSTRG.2630; transcript_id MSTRG.2630.3;
chr1	transdecoder	exon	88480419	88480551	.	+	.	gene_name 98201105|elap2; gene_id MSTRG.2630; transcript_id MSTRG.2630.1;
chr1	transdecoder	exon	88480419	88480551	.	+	.	gene_name 98201105|elap2; gene_id MSTRG.2630; transcript_id MSTRG.2630.2;
chr1	transdecoder	exon	88480419	88480551	.	+	.	gene_name 98201105|elap2; gene_id MSTRG.2630; transcript_id MSTRG.2630.3;
chr1	transdecoder	CDS	88480593	88480791	.	+	2	gene_name 98201105|elap2; gene_id MSTRG.2630; transcript_id MSTRG.2630.1;
chr1	transdecoder	CDS	88480593	88480791	.	+	2	gene_name 98201105|elap2; gene_id MSTRG.2630; transcript_id MSTRG.2630.2;
chr1	transdecoder	CDS	88480593	88480791	.	+	2	gene_name 98201105|elap2; gene_id MSTRG.2630; transcript_id MSTRG.2630.3;
chr1	transdecoder	exon	88480593	88480791	.	+	.	gene_name 98201105|elap2; gene_id MSTRG.2630; transcript_id MSTRG.2630.1;
chr1	transdecoder	exon	88480593	88480791	.	+	.	gene_name 98201105|elap2; gene_id MSTRG.2630; transcript_id MSTRG.2630.2;
chr1	transdecoder	exon	88480593	88480791	.	+	.	gene_name 98201105|elap2; gene_id MSTRG.2630; transcript_id MSTRG.2630.3;
chr1	transdecoder	CDS	88480619	88480791	.	+	0	gene_name 98201105|elap2; gene_id MSTRG.2630; transcript_id MSTRG.2630.4;
chr1	transdecoder	CDS	88480619	88480791	.	+	0	gene_name 98201105|elap2; gene_id MSTRG.2630; transcript_id MSTRG.2630.6;
chr1	transdecoder	CDS	88480619	88480791	.	+	0	gene_name 98201105|elap2; gene_id MSTRG.2630; transcript_id MSTRG.2630.7;
chr1	transdecoder	exon	88480619	88480791	.	+	.	gene_name 98201105|elap2; gene_id MSTRG.2630; transcript_id MSTRG.2630.4;
chr1	transdecoder	exon	88480619	88480791	.	+	.	gene_name 98201105|elap2; gene_id MSTRG.2630; transcript_id MSTRG.2630.5;
chr1	transdecoder	exon	88480619	88480791	.	+	.	gene_name 98201105|elap2; gene_id MSTRG.2630; transcript_id MSTRG.2630.6;
chr1	transdecoder	exon	88480619	88480791	.	+	.	gene_name 98201105|elap2; gene_id MSTRG.2630; transcript_id MSTRG.2630.7;
chr1	transdecoder	five_prime_utr	88480619	88480791	.	+	.	gene_name 98201105|elap2; gene_id MSTRG.2630; transcript_id MSTRG.2630.5;
chr1	transdecoder	transcript	88480619	88494590	.	+	.	gene_name 98201105|elap2; gene_id MSTRG.2630; transcript_id MSTRG.2630.4; gene_biotype protein_coding; Info ORF type:complete (+),score=140.76,sp|A8MWY0|ELAP2_HUMAN|34.146|2.65e-175; ref_name 98201105|elap2; class_code k,j; inherit_ref TRUE;
chr1	transdecoder	transcript	88480619	88514836	.	+	.	gene_name 98201105|elap2; gene_id MSTRG.2630; transcript_id MSTRG.2630.5; gene_biotype protein_coding; Info ORF type:complete (+),score=140.76,sp|A8MWY0|ELAP2_HUMAN|34.146|2.65e-175; ref_name 98201105|elap2; class_code k,j; inherit_ref TRUE;
chr1	transdecoder	transcript	88480619	88514836	.	+	.	gene_name 98201105|elap2; gene_id MSTRG.2630; transcript_id MSTRG.2630.6; gene_biotype protein_coding; Info ORF type:complete (+),score=140.76,sp|A8MWY0|ELAP2_HUMAN|34.146|2.65e-175; ref_name 98201105|elap2; class_code k,j; inherit_ref TRUE;
chr1	transdecoder	transcript	88480619	88514836	.	+	.	gene_name 98201105|elap2; gene_id MSTRG.2630; transcript_id MSTRG.2630.7; gene_biotype protein_coding; Info ORF type:complete (+),score=140.76,sp|A8MWY0|ELAP2_HUMAN|34.146|2.65e-175; ref_name 98201105|elap2; class_code k,j; inherit_ref TRUE;
chr1	transdecoder	CDS	88480834	88480964	.	+	1	gene_name 98201105|elap2; gene_id MSTRG.2630; transcript_id MSTRG.2630.4;
chr1	transdecoder	exon	88480834	88480964	.	+	.	gene_name 98201105|elap2; gene_id MSTRG.2630; transcript_id MSTRG.2630.4;
chr1	transdecoder	CDS	88480834	88480987	.	+	1	gene_name 98201105|elap2; gene_id MSTRG.2630; transcript_id MSTRG.2630.1;
chr1	transdecoder	CDS	88480834	88480987	.	+	1	gene_name 98201105|elap2; gene_id MSTRG.2630; transcript_id MSTRG.2630.2;
chr1	transdecoder	CDS	88480834	88480987	.	+	1	gene_name 98201105|elap2; gene_id MSTRG.2630; transcript_id MSTRG.2630.3;
chr1	transdecoder	CDS	88480834	88480987	.	+	1	gene_name 98201105|elap2; gene_id MSTRG.2630; transcript_id MSTRG.2630.6;
chr1	transdecoder	CDS	88480834	88480987	.	+	1	gene_name 98201105|elap2; gene_id MSTRG.2630; transcript_id MSTRG.2630.7;
chr1	transdecoder	exon	88480834	88480987	.	+	.	gene_name 98201105|elap2; gene_id MSTRG.2630; transcript_id MSTRG.2630.1;
chr1	transdecoder	exon	88480834	88480987	.	+	.	gene_name 98201105|elap2; gene_id MSTRG.2630; transcript_id MSTRG.2630.2;
chr1	transdecoder	exon	88480834	88480987	.	+	.	gene_name 98201105|elap2; gene_id MSTRG.2630; transcript_id MSTRG.2630.3;
chr1	transdecoder	exon	88480834	88480987	.	+	.	gene_name 98201105|elap2; gene_id MSTRG.2630; transcript_id MSTRG.2630.5;
chr1	transdecoder	exon	88480834	88480987	.	+	.	gene_name 98201105|elap2; gene_id MSTRG.2630; transcript_id MSTRG.2630.6;
chr1	transdecoder	exon	88480834	88480987	.	+	.	gene_name 98201105|elap2; gene_id MSTRG.2630; transcript_id MSTRG.2630.7;
chr1	transdecoder	five_prime_utr	88480834	88480987	.	+	.	gene_name 98201105|elap2; gene_id MSTRG.2630; transcript_id MSTRG.2630.5;
chr1	transdecoder	five_prime_utr	88481032	88481043	.	+	.	gene_name 98201105|elap2; gene_id MSTRG.2630; transcript_id MSTRG.2630.5;
chr1	transdecoder	CDS	88481032	88481054	.	+	0	gene_name 98201105|elap2; gene_id MSTRG.2630; transcript_id MSTRG.2630.6;
chr1	transdecoder	CDS	88481032	88481054	.	+	0	gene_name 98201105|elap2; gene_id MSTRG.2630; transcript_id MSTRG.2630.7;
chr1	transdecoder	exon	88481032	88481054	.	+	.	gene_name 98201105|elap2; gene_id MSTRG.2630; transcript_id MSTRG.2630.6;
chr1	transdecoder	exon	88481032	88481054	.	+	.	gene_name 98201105|elap2; gene_id MSTRG.2630; transcript_id MSTRG.2630.7;
chr1	transdecoder	CDS	88481032	88481115	.	+	0	gene_name 98201105|elap2; gene_id MSTRG.2630; transcript_id MSTRG.2630.1;
chr1	transdecoder	CDS	88481032	88481115	.	+	0	gene_name 98201105|elap2; gene_id MSTRG.2630; transcript_id MSTRG.2630.2;
chr1	transdecoder	CDS	88481032	88481115	.	+	0	gene_name 98201105|elap2; gene_id MSTRG.2630; transcript_id MSTRG.2630.3;
chr1	transdecoder	exon	88481032	88481115	.	+	.	gene_name 98201105|elap2; gene_id MSTRG.2630; transcript_id MSTRG.2630.1;
chr1	transdecoder	exon	88481032	88481115	.	+	.	gene_name 98201105|elap2; gene_id MSTRG.2630; transcript_id MSTRG.2630.2;
chr1	transdecoder	exon	88481032	88481115	.	+	.	gene_name 98201105|elap2; gene_id MSTRG.2630; transcript_id MSTRG.2630.3;
chr1	transdecoder	exon	88481032	88481115	.	+	.	gene_name 98201105|elap2; gene_id MSTRG.2630; transcript_id MSTRG.2630.5;
chr1	transdecoder	CDS	88481044	88481115	.	+	0	gene_name 98201105|elap2; gene_id MSTRG.2630; transcript_id MSTRG.2630.5;
chr1	transdecoder	CDS	88481065	88481099	.	+	2	gene_name 98201105|elap2; gene_id MSTRG.2630; transcript_id MSTRG.2630.4;
chr1	transdecoder	exon	88481065	88481115	.	+	.	gene_name 98201105|elap2; gene_id MSTRG.2630; transcript_id MSTRG.2630.4;
chr1	transdecoder	CDS	88481433	88481480	.	+	0	gene_name 98201105|elap2; gene_id MSTRG.2630; transcript_id MSTRG.2630.3;
chr1	transdecoder	exon	88481433	88482898	.	+	.	gene_name 98201105|elap2; gene_id MSTRG.2630; transcript_id MSTRG.2630.3;
chr1	transdecoder	three_prime_utr	88481481	88482898	.	+	.	gene_name 98201105|elap2; gene_id MSTRG.2630; transcript_id MSTRG.2630.3;
chr1	transdecoder	exon	88483455	88483796	.	+	.	gene_name 98207690|unknown-12450; gene_id 98207690|unknown-12450; transcript_id 98207690|unknown-12450.1;
chr1	transdecoder	gene	88483455	88483796	.	+	.	gene_name 98207690|unknown-12450; gene_id 98207690|unknown-12450; transcript_id NA; gene_biotype protein_coding; Info ORF type:internal (+),score=24.68; ref_name 98207690|unknown-12450; class_code =; inherit_ref TRUE;
chr1	transdecoder	transcript	88483455	88483796	.	+	.	gene_name 98207690|unknown-12450; gene_id 98207690|unknown-12450; transcript_id 98207690|unknown-12450.1; gene_biotype protein_coding; Info ORF type:internal (+),score=24.68; ref_name 98207690|unknown-12450; class_code =; inherit_ref TRUE;
chr1	transdecoder	CDS	88483456	88483794	.	+	0	gene_name 98207690|unknown-12450; gene_id 98207690|unknown-12450; transcript_id 98207690|unknown-12450.1;
chr1	transdecoder	CDS	88486387	88486498	.	+	0	gene_name 98201105|elap2; gene_id MSTRG.2630; transcript_id MSTRG.2630.1;
chr1	transdecoder	CDS	88486387	88486498	.	+	0	gene_name 98201105|elap2; gene_id MSTRG.2630; transcript_id MSTRG.2630.2;
chr1	transdecoder	CDS	88486387	88486498	.	+	0	gene_name 98201105|elap2; gene_id MSTRG.2630; transcript_id MSTRG.2630.4;
chr1	transdecoder	CDS	88486387	88486498	.	+	0	gene_name 98201105|elap2; gene_id MSTRG.2630; transcript_id MSTRG.2630.5;
chr1	transdecoder	exon	88486387	88486498	.	+	.	gene_name 98201105|elap2; gene_id MSTRG.2630; transcript_id MSTRG.2630.1;
chr1	transdecoder	exon	88486387	88486498	.	+	.	gene_name 98201105|elap2; gene_id MSTRG.2630; transcript_id MSTRG.2630.2;
chr1	transdecoder	exon	88486387	88486498	.	+	.	gene_name 98201105|elap2; gene_id MSTRG.2630; transcript_id MSTRG.2630.4;
chr1	transdecoder	exon	88486387	88486498	.	+	.	gene_name 98201105|elap2; gene_id MSTRG.2630; transcript_id MSTRG.2630.5;
chr1	transdecoder	CDS	88486539	88486694	.	+	2	gene_name 98201105|elap2; gene_id MSTRG.2630; transcript_id MSTRG.2630.1;
chr1	transdecoder	CDS	88486539	88486694	.	+	2	gene_name 98201105|elap2; gene_id MSTRG.2630; transcript_id MSTRG.2630.2;
chr1	transdecoder	CDS	88486539	88486694	.	+	2	gene_name 98201105|elap2; gene_id MSTRG.2630; transcript_id MSTRG.2630.4;
chr1	transdecoder	CDS	88486539	88486694	.	+	2	gene_name 98201105|elap2; gene_id MSTRG.2630; transcript_id MSTRG.2630.5;
chr1	transdecoder	exon	88486539	88486694	.	+	.	gene_name 98201105|elap2; gene_id MSTRG.2630; transcript_id MSTRG.2630.1;
chr1	transdecoder	exon	88486539	88486694	.	+	.	gene_name 98201105|elap2; gene_id MSTRG.2630; transcript_id MSTRG.2630.2;
chr1	transdecoder	exon	88486539	88486694	.	+	.	gene_name 98201105|elap2; gene_id MSTRG.2630; transcript_id MSTRG.2630.4;
chr1	transdecoder	exon	88486539	88486694	.	+	.	gene_name 98201105|elap2; gene_id MSTRG.2630; transcript_id MSTRG.2630.5;
chr1	transdecoder	CDS	88486737	88486822	.	+	2	gene_name 98201105|elap2; gene_id MSTRG.2630; transcript_id MSTRG.2630.1;
chr1	transdecoder	CDS	88486737	88486822	.	+	2	gene_name 98201105|elap2; gene_id MSTRG.2630; transcript_id MSTRG.2630.2;
chr1	transdecoder	CDS	88486737	88486822	.	+	2	gene_name 98201105|elap2; gene_id MSTRG.2630; transcript_id MSTRG.2630.4;
chr1	transdecoder	CDS	88486737	88486822	.	+	2	gene_name 98201105|elap2; gene_id MSTRG.2630; transcript_id MSTRG.2630.5;
chr1	transdecoder	exon	88486737	88486822	.	+	.	gene_name 98201105|elap2; gene_id MSTRG.2630; transcript_id MSTRG.2630.1;
chr1	transdecoder	exon	88486737	88486822	.	+	.	gene_name 98201105|elap2; gene_id MSTRG.2630; transcript_id MSTRG.2630.2;
chr1	transdecoder	exon	88486737	88486822	.	+	.	gene_name 98201105|elap2; gene_id MSTRG.2630; transcript_id MSTRG.2630.4;
chr1	transdecoder	exon	88486737	88486822	.	+	.	gene_name 98201105|elap2; gene_id MSTRG.2630; transcript_id MSTRG.2630.5;
chr1	transdecoder	CDS	88486867	88486877	.	+	0	gene_name 98201105|elap2; gene_id MSTRG.2630; transcript_id MSTRG.2630.5;
chr1	transdecoder	exon	88486867	88486877	.	+	.	gene_name 98201105|elap2; gene_id MSTRG.2630; transcript_id MSTRG.2630.5;
chr1	transdecoder	CDS	88486867	88486921	.	+	0	gene_name 98201105|elap2; gene_id MSTRG.2630; transcript_id MSTRG.2630.1;
chr1	transdecoder	CDS	88486867	88486921	.	+	0	gene_name 98201105|elap2; gene_id MSTRG.2630; transcript_id MSTRG.2630.2;
chr1	transdecoder	CDS	88486867	88486921	.	+	0	gene_name 98201105|elap2; gene_id MSTRG.2630; transcript_id MSTRG.2630.4;
chr1	transdecoder	exon	88486867	88486921	.	+	.	gene_name 98201105|elap2; gene_id MSTRG.2630; transcript_id MSTRG.2630.1;
chr1	transdecoder	exon	88486867	88486921	.	+	.	gene_name 98201105|elap2; gene_id MSTRG.2630; transcript_id MSTRG.2630.2;
chr1	transdecoder	exon	88486867	88486921	.	+	.	gene_name 98201105|elap2; gene_id MSTRG.2630; transcript_id MSTRG.2630.4;
chr1	transdecoder	CDS	88486877	88486921	.	+	1	gene_name 98201105|elap2; gene_id MSTRG.2630; transcript_id MSTRG.2630.6;
chr1	transdecoder	CDS	88486877	88486921	.	+	1	gene_name 98201105|elap2; gene_id MSTRG.2630; transcript_id MSTRG.2630.7;
chr1	transdecoder	exon	88486877	88486921	.	+	.	gene_name 98201105|elap2; gene_id MSTRG.2630; transcript_id MSTRG.2630.6;
chr1	transdecoder	exon	88486877	88486921	.	+	.	gene_name 98201105|elap2; gene_id MSTRG.2630; transcript_id MSTRG.2630.7;
chr1	transdecoder	CDS	88486965	88486973	.	+	2	gene_name 98201105|elap2; gene_id MSTRG.2630; transcript_id MSTRG.2630.2;
chr1	transdecoder	CDS	88486965	88486973	.	+	2	gene_name 98201105|elap2; gene_id MSTRG.2630; transcript_id MSTRG.2630.6;
chr1	transdecoder	exon	88486965	88486973	.	+	.	gene_name 98201105|elap2; gene_id MSTRG.2630; transcript_id MSTRG.2630.2;
chr1	transdecoder	exon	88486965	88486973	.	+	.	gene_name 98201105|elap2; gene_id MSTRG.2630; transcript_id MSTRG.2630.6;
chr1	transdecoder	CDS	88487944	88488066	.	+	2	gene_name 98201105|elap2; gene_id MSTRG.2630; transcript_id MSTRG.2630.1;
chr1	transdecoder	CDS	88487944	88488066	.	+	2	gene_name 98201105|elap2; gene_id MSTRG.2630; transcript_id MSTRG.2630.2;
chr1	transdecoder	CDS	88487944	88488066	.	+	2	gene_name 98201105|elap2; gene_id MSTRG.2630; transcript_id MSTRG.2630.4;
chr1	transdecoder	CDS	88487944	88488066	.	+	2	gene_name 98201105|elap2; gene_id MSTRG.2630; transcript_id MSTRG.2630.6;
chr1	transdecoder	CDS	88487944	88488066	.	+	2	gene_name 98201105|elap2; gene_id MSTRG.2630; transcript_id MSTRG.2630.7;
chr1	transdecoder	exon	88487944	88488066	.	+	.	gene_name 98201105|elap2; gene_id MSTRG.2630; transcript_id MSTRG.2630.1;
chr1	transdecoder	exon	88487944	88488066	.	+	.	gene_name 98201105|elap2; gene_id MSTRG.2630; transcript_id MSTRG.2630.2;
chr1	transdecoder	exon	88487944	88488066	.	+	.	gene_name 98201105|elap2; gene_id MSTRG.2630; transcript_id MSTRG.2630.4;
chr1	transdecoder	exon	88487944	88488066	.	+	.	gene_name 98201105|elap2; gene_id MSTRG.2630; transcript_id MSTRG.2630.6;
chr1	transdecoder	exon	88487944	88488066	.	+	.	gene_name 98201105|elap2; gene_id MSTRG.2630; transcript_id MSTRG.2630.7;
chr1	transdecoder	CDS	88488029	88488066	.	+	1	gene_name 98201105|elap2; gene_id MSTRG.2630; transcript_id MSTRG.2630.5;
chr1	transdecoder	exon	88488029	88488066	.	+	.	gene_name 98201105|elap2; gene_id MSTRG.2630; transcript_id MSTRG.2630.5;
chr1	transdecoder	CDS	88489366	88489473	.	+	2	gene_name 98201105|elap2; gene_id MSTRG.2630; transcript_id MSTRG.2630.1;
chr1	transdecoder	CDS	88489366	88489473	.	+	2	gene_name 98201105|elap2; gene_id MSTRG.2630; transcript_id MSTRG.2630.2;
chr1	transdecoder	CDS	88489366	88489473	.	+	2	gene_name 98201105|elap2; gene_id MSTRG.2630; transcript_id MSTRG.2630.4;
chr1	transdecoder	CDS	88489366	88489473	.	+	2	gene_name 98201105|elap2; gene_id MSTRG.2630; transcript_id MSTRG.2630.5;
chr1	transdecoder	CDS	88489366	88489473	.	+	2	gene_name 98201105|elap2; gene_id MSTRG.2630; transcript_id MSTRG.2630.6;
chr1	transdecoder	CDS	88489366	88489473	.	+	2	gene_name 98201105|elap2; gene_id MSTRG.2630; transcript_id MSTRG.2630.7;
chr1	transdecoder	exon	88489366	88489473	.	+	.	gene_name 98201105|elap2; gene_id MSTRG.2630; transcript_id MSTRG.2630.1;
chr1	transdecoder	exon	88489366	88489473	.	+	.	gene_name 98201105|elap2; gene_id MSTRG.2630; transcript_id MSTRG.2630.2;
chr1	transdecoder	exon	88489366	88489473	.	+	.	gene_name 98201105|elap2; gene_id MSTRG.2630; transcript_id MSTRG.2630.4;
chr1	transdecoder	exon	88489366	88489473	.	+	.	gene_name 98201105|elap2; gene_id MSTRG.2630; transcript_id MSTRG.2630.5;
chr1	transdecoder	exon	88489366	88489473	.	+	.	gene_name 98201105|elap2; gene_id MSTRG.2630; transcript_id MSTRG.2630.6;
chr1	transdecoder	exon	88489366	88489473	.	+	.	gene_name 98201105|elap2; gene_id MSTRG.2630; transcript_id MSTRG.2630.7;
chr1	transdecoder	CDS	88489977	88490197	.	+	2	gene_name 98201105|elap2; gene_id MSTRG.2630; transcript_id MSTRG.2630.1;
chr1	transdecoder	CDS	88489977	88490197	.	+	2	gene_name 98201105|elap2; gene_id MSTRG.2630; transcript_id MSTRG.2630.2;
chr1	transdecoder	CDS	88489977	88490197	.	+	2	gene_name 98201105|elap2; gene_id MSTRG.2630; transcript_id MSTRG.2630.4;
chr1	transdecoder	CDS	88489977	88490197	.	+	2	gene_name 98201105|elap2; gene_id MSTRG.2630; transcript_id MSTRG.2630.5;
chr1	transdecoder	CDS	88489977	88490197	.	+	2	gene_name 98201105|elap2; gene_id MSTRG.2630; transcript_id MSTRG.2630.6;
chr1	transdecoder	CDS	88489977	88490197	.	+	2	gene_name 98201105|elap2; gene_id MSTRG.2630; transcript_id MSTRG.2630.7;
chr1	transdecoder	exon	88489977	88490197	.	+	.	gene_name 98201105|elap2; gene_id MSTRG.2630; transcript_id MSTRG.2630.1;
chr1	transdecoder	exon	88489977	88490197	.	+	.	gene_name 98201105|elap2; gene_id MSTRG.2630; transcript_id MSTRG.2630.2;
chr1	transdecoder	exon	88489977	88490197	.	+	.	gene_name 98201105|elap2; gene_id MSTRG.2630; transcript_id MSTRG.2630.4;
chr1	transdecoder	exon	88489977	88490197	.	+	.	gene_name 98201105|elap2; gene_id MSTRG.2630; transcript_id MSTRG.2630.5;
chr1	transdecoder	exon	88489977	88490197	.	+	.	gene_name 98201105|elap2; gene_id MSTRG.2630; transcript_id MSTRG.2630.6;
chr1	transdecoder	exon	88489977	88490197	.	+	.	gene_name 98201105|elap2; gene_id MSTRG.2630; transcript_id MSTRG.2630.7;
chr1	transdecoder	CDS	88490525	88490736	.	+	0	gene_name 98201105|elap2; gene_id MSTRG.2630; transcript_id MSTRG.2630.1;
chr1	transdecoder	CDS	88490525	88490736	.	+	0	gene_name 98201105|elap2; gene_id MSTRG.2630; transcript_id MSTRG.2630.2;
chr1	transdecoder	CDS	88490525	88490736	.	+	0	gene_name 98201105|elap2; gene_id MSTRG.2630; transcript_id MSTRG.2630.4;
chr1	transdecoder	CDS	88490525	88490736	.	+	0	gene_name 98201105|elap2; gene_id MSTRG.2630; transcript_id MSTRG.2630.5;
chr1	transdecoder	CDS	88490525	88490736	.	+	0	gene_name 98201105|elap2; gene_id MSTRG.2630; transcript_id MSTRG.2630.6;
chr1	transdecoder	CDS	88490525	88490736	.	+	0	gene_name 98201105|elap2; gene_id MSTRG.2630; transcript_id MSTRG.2630.7;
chr1	transdecoder	exon	88490525	88490736	.	+	.	gene_name 98201105|elap2; gene_id MSTRG.2630; transcript_id MSTRG.2630.1;
chr1	transdecoder	exon	88490525	88490736	.	+	.	gene_name 98201105|elap2; gene_id MSTRG.2630; transcript_id MSTRG.2630.2;
chr1	transdecoder	exon	88490525	88490736	.	+	.	gene_name 98201105|elap2; gene_id MSTRG.2630; transcript_id MSTRG.2630.4;
chr1	transdecoder	exon	88490525	88490736	.	+	.	gene_name 98201105|elap2; gene_id MSTRG.2630; transcript_id MSTRG.2630.5;
chr1	transdecoder	exon	88490525	88490736	.	+	.	gene_name 98201105|elap2; gene_id MSTRG.2630; transcript_id MSTRG.2630.6;
chr1	transdecoder	exon	88490525	88490736	.	+	.	gene_name 98201105|elap2; gene_id MSTRG.2630; transcript_id MSTRG.2630.7;
chr1	transdecoder	CDS	88494433	88494589	.	+	1	gene_name 98201105|elap2; gene_id MSTRG.2630; transcript_id MSTRG.2630.4;
chr1	transdecoder	CDS	88494433	88494590	.	+	1	gene_name 98201105|elap2; gene_id MSTRG.2630; transcript_id MSTRG.2630.1;
chr1	transdecoder	CDS	88494433	88494590	.	+	1	gene_name 98201105|elap2; gene_id MSTRG.2630; transcript_id MSTRG.2630.2;
chr1	transdecoder	CDS	88494433	88494590	.	+	1	gene_name 98201105|elap2; gene_id MSTRG.2630; transcript_id MSTRG.2630.5;
chr1	transdecoder	CDS	88494433	88494590	.	+	1	gene_name 98201105|elap2; gene_id MSTRG.2630; transcript_id MSTRG.2630.6;
chr1	transdecoder	CDS	88494433	88494590	.	+	1	gene_name 98201105|elap2; gene_id MSTRG.2630; transcript_id MSTRG.2630.7;
chr1	transdecoder	exon	88494433	88494590	.	+	.	gene_name 98201105|elap2; gene_id MSTRG.2630; transcript_id MSTRG.2630.1;
chr1	transdecoder	exon	88494433	88494590	.	+	.	gene_name 98201105|elap2; gene_id MSTRG.2630; transcript_id MSTRG.2630.2;
chr1	transdecoder	exon	88494433	88494590	.	+	.	gene_name 98201105|elap2; gene_id MSTRG.2630; transcript_id MSTRG.2630.4;
chr1	transdecoder	exon	88494433	88494590	.	+	.	gene_name 98201105|elap2; gene_id MSTRG.2630; transcript_id MSTRG.2630.5;
chr1	transdecoder	exon	88494433	88494590	.	+	.	gene_name 98201105|elap2; gene_id MSTRG.2630; transcript_id MSTRG.2630.6;
chr1	transdecoder	exon	88494433	88494590	.	+	.	gene_name 98201105|elap2; gene_id MSTRG.2630; transcript_id MSTRG.2630.7;
chr1	transdecoder	three_prime_utr	88494590	88494590	.	+	.	gene_name 98201105|elap2; gene_id MSTRG.2630; transcript_id MSTRG.2630.4;
chr1	transdecoder	CDS	88497712	88498004	.	+	2	gene_name 98201105|elap2; gene_id MSTRG.2630; transcript_id MSTRG.2630.1;
chr1	transdecoder	CDS	88497712	88498004	.	+	2	gene_name 98201105|elap2; gene_id MSTRG.2630; transcript_id MSTRG.2630.2;
chr1	transdecoder	CDS	88497712	88498004	.	+	2	gene_name 98201105|elap2; gene_id MSTRG.2630; transcript_id MSTRG.2630.5;
chr1	transdecoder	CDS	88497712	88498004	.	+	2	gene_name 98201105|elap2; gene_id MSTRG.2630; transcript_id MSTRG.2630.6;
chr1	transdecoder	CDS	88497712	88498004	.	+	2	gene_name 98201105|elap2; gene_id MSTRG.2630; transcript_id MSTRG.2630.7;
chr1	transdecoder	exon	88497712	88498004	.	+	.	gene_name 98201105|elap2; gene_id MSTRG.2630; transcript_id MSTRG.2630.1;
chr1	transdecoder	exon	88497712	88498004	.	+	.	gene_name 98201105|elap2; gene_id MSTRG.2630; transcript_id MSTRG.2630.2;
chr1	transdecoder	exon	88497712	88498004	.	+	.	gene_name 98201105|elap2; gene_id MSTRG.2630; transcript_id MSTRG.2630.5;
chr1	transdecoder	exon	88497712	88498004	.	+	.	gene_name 98201105|elap2; gene_id MSTRG.2630; transcript_id MSTRG.2630.6;
chr1	transdecoder	exon	88497712	88498004	.	+	.	gene_name 98201105|elap2; gene_id MSTRG.2630; transcript_id MSTRG.2630.7;
chr1	transdecoder	CDS	88498857	88498942	.	+	0	gene_name 98201105|elap2; gene_id MSTRG.2630; transcript_id MSTRG.2630.1;
chr1	transdecoder	CDS	88498857	88498942	.	+	0	gene_name 98201105|elap2; gene_id MSTRG.2630; transcript_id MSTRG.2630.2;
chr1	transdecoder	CDS	88498857	88498942	.	+	0	gene_name 98201105|elap2; gene_id MSTRG.2630; transcript_id MSTRG.2630.5;
chr1	transdecoder	CDS	88498857	88498942	.	+	0	gene_name 98201105|elap2; gene_id MSTRG.2630; transcript_id MSTRG.2630.6;
chr1	transdecoder	CDS	88498857	88498942	.	+	0	gene_name 98201105|elap2; gene_id MSTRG.2630; transcript_id MSTRG.2630.7;
chr1	transdecoder	exon	88498857	88498942	.	+	.	gene_name 98201105|elap2; gene_id MSTRG.2630; transcript_id MSTRG.2630.1;
chr1	transdecoder	exon	88498857	88498942	.	+	.	gene_name 98201105|elap2; gene_id MSTRG.2630; transcript_id MSTRG.2630.2;
chr1	transdecoder	exon	88498857	88498942	.	+	.	gene_name 98201105|elap2; gene_id MSTRG.2630; transcript_id MSTRG.2630.5;
chr1	transdecoder	exon	88498857	88498942	.	+	.	gene_name 98201105|elap2; gene_id MSTRG.2630; transcript_id MSTRG.2630.6;
chr1	transdecoder	exon	88498857	88498942	.	+	.	gene_name 98201105|elap2; gene_id MSTRG.2630; transcript_id MSTRG.2630.7;
chr1	transdecoder	CDS	88498995	88499105	.	+	1	gene_name 98201105|elap2; gene_id MSTRG.2630; transcript_id MSTRG.2630.1;
chr1	transdecoder	CDS	88498995	88499105	.	+	1	gene_name 98201105|elap2; gene_id MSTRG.2630; transcript_id MSTRG.2630.2;
chr1	transdecoder	CDS	88498995	88499105	.	+	1	gene_name 98201105|elap2; gene_id MSTRG.2630; transcript_id MSTRG.2630.5;
chr1	transdecoder	CDS	88498995	88499105	.	+	1	gene_name 98201105|elap2; gene_id MSTRG.2630; transcript_id MSTRG.2630.6;
chr1	transdecoder	CDS	88498995	88499105	.	+	1	gene_name 98201105|elap2; gene_id MSTRG.2630; transcript_id MSTRG.2630.7;
chr1	transdecoder	exon	88498995	88499105	.	+	.	gene_name 98201105|elap2; gene_id MSTRG.2630; transcript_id MSTRG.2630.1;
chr1	transdecoder	exon	88498995	88499105	.	+	.	gene_name 98201105|elap2; gene_id MSTRG.2630; transcript_id MSTRG.2630.2;
chr1	transdecoder	exon	88498995	88499105	.	+	.	gene_name 98201105|elap2; gene_id MSTRG.2630; transcript_id MSTRG.2630.5;
chr1	transdecoder	exon	88498995	88499105	.	+	.	gene_name 98201105|elap2; gene_id MSTRG.2630; transcript_id MSTRG.2630.6;
chr1	transdecoder	exon	88498995	88499105	.	+	.	gene_name 98201105|elap2; gene_id MSTRG.2630; transcript_id MSTRG.2630.7;
chr1	transdecoder	CDS	88499908	88500162	.	+	1	gene_name 98201105|elap2; gene_id MSTRG.2630; transcript_id MSTRG.2630.1;
chr1	transdecoder	CDS	88499908	88500162	.	+	1	gene_name 98201105|elap2; gene_id MSTRG.2630; transcript_id MSTRG.2630.2;
chr1	transdecoder	CDS	88499908	88500162	.	+	1	gene_name 98201105|elap2; gene_id MSTRG.2630; transcript_id MSTRG.2630.5;
chr1	transdecoder	CDS	88499908	88500162	.	+	1	gene_name 98201105|elap2; gene_id MSTRG.2630; transcript_id MSTRG.2630.6;
chr1	transdecoder	CDS	88499908	88500162	.	+	1	gene_name 98201105|elap2; gene_id MSTRG.2630; transcript_id MSTRG.2630.7;
chr1	transdecoder	exon	88499908	88500162	.	+	.	gene_name 98201105|elap2; gene_id MSTRG.2630; transcript_id MSTRG.2630.1;
chr1	transdecoder	exon	88499908	88500162	.	+	.	gene_name 98201105|elap2; gene_id MSTRG.2630; transcript_id MSTRG.2630.2;
chr1	transdecoder	exon	88499908	88500162	.	+	.	gene_name 98201105|elap2; gene_id MSTRG.2630; transcript_id MSTRG.2630.5;
chr1	transdecoder	exon	88499908	88500162	.	+	.	gene_name 98201105|elap2; gene_id MSTRG.2630; transcript_id MSTRG.2630.6;
chr1	transdecoder	exon	88499908	88500162	.	+	.	gene_name 98201105|elap2; gene_id MSTRG.2630; transcript_id MSTRG.2630.7;
chr1	transdecoder	CDS	88505965	88506111	.	+	1	gene_name 98201105|elap2; gene_id MSTRG.2630; transcript_id MSTRG.2630.1;
chr1	transdecoder	CDS	88505965	88506111	.	+	1	gene_name 98201105|elap2; gene_id MSTRG.2630; transcript_id MSTRG.2630.2;
chr1	transdecoder	CDS	88505965	88506111	.	+	1	gene_name 98201105|elap2; gene_id MSTRG.2630; transcript_id MSTRG.2630.5;
chr1	transdecoder	CDS	88505965	88506111	.	+	1	gene_name 98201105|elap2; gene_id MSTRG.2630; transcript_id MSTRG.2630.6;
chr1	transdecoder	CDS	88505965	88506111	.	+	1	gene_name 98201105|elap2; gene_id MSTRG.2630; transcript_id MSTRG.2630.7;
chr1	transdecoder	exon	88505965	88506111	.	+	.	gene_name 98201105|elap2; gene_id MSTRG.2630; transcript_id MSTRG.2630.1;
chr1	transdecoder	exon	88505965	88506111	.	+	.	gene_name 98201105|elap2; gene_id MSTRG.2630; transcript_id MSTRG.2630.2;
chr1	transdecoder	exon	88505965	88506111	.	+	.	gene_name 98201105|elap2; gene_id MSTRG.2630; transcript_id MSTRG.2630.5;
chr1	transdecoder	exon	88505965	88506111	.	+	.	gene_name 98201105|elap2; gene_id MSTRG.2630; transcript_id MSTRG.2630.6;
chr1	transdecoder	exon	88505965	88506111	.	+	.	gene_name 98201105|elap2; gene_id MSTRG.2630; transcript_id MSTRG.2630.7;
chr1	transdecoder	CDS	88506300	88506471	.	+	1	gene_name 98201105|elap2; gene_id MSTRG.2630; transcript_id MSTRG.2630.1;
chr1	transdecoder	CDS	88506300	88506471	.	+	1	gene_name 98201105|elap2; gene_id MSTRG.2630; transcript_id MSTRG.2630.2;
chr1	transdecoder	CDS	88506300	88506471	.	+	1	gene_name 98201105|elap2; gene_id MSTRG.2630; transcript_id MSTRG.2630.5;
chr1	transdecoder	CDS	88506300	88506471	.	+	1	gene_name 98201105|elap2; gene_id MSTRG.2630; transcript_id MSTRG.2630.6;
chr1	transdecoder	CDS	88506300	88506471	.	+	1	gene_name 98201105|elap2; gene_id MSTRG.2630; transcript_id MSTRG.2630.7;
chr1	transdecoder	exon	88506300	88506471	.	+	.	gene_name 98201105|elap2; gene_id MSTRG.2630; transcript_id MSTRG.2630.1;
chr1	transdecoder	exon	88506300	88506471	.	+	.	gene_name 98201105|elap2; gene_id MSTRG.2630; transcript_id MSTRG.2630.2;
chr1	transdecoder	exon	88506300	88506471	.	+	.	gene_name 98201105|elap2; gene_id MSTRG.2630; transcript_id MSTRG.2630.5;
chr1	transdecoder	exon	88506300	88506471	.	+	.	gene_name 98201105|elap2; gene_id MSTRG.2630; transcript_id MSTRG.2630.6;
chr1	transdecoder	exon	88506300	88506471	.	+	.	gene_name 98201105|elap2; gene_id MSTRG.2630; transcript_id MSTRG.2630.7;
chr1	transdecoder	CDS	88514574	88514630	.	+	0	gene_name 98201105|elap2; gene_id MSTRG.2630; transcript_id MSTRG.2630.1;
chr1	transdecoder	CDS	88514574	88514630	.	+	0	gene_name 98201105|elap2; gene_id MSTRG.2630; transcript_id MSTRG.2630.2;
chr1	transdecoder	CDS	88514574	88514630	.	+	0	gene_name 98201105|elap2; gene_id MSTRG.2630; transcript_id MSTRG.2630.5;
chr1	transdecoder	CDS	88514574	88514630	.	+	0	gene_name 98201105|elap2; gene_id MSTRG.2630; transcript_id MSTRG.2630.6;
chr1	transdecoder	CDS	88514574	88514630	.	+	0	gene_name 98201105|elap2; gene_id MSTRG.2630; transcript_id MSTRG.2630.7;
chr1	transdecoder	exon	88514574	88514836	.	+	.	gene_name 98201105|elap2; gene_id MSTRG.2630; transcript_id MSTRG.2630.1;
chr1	transdecoder	exon	88514574	88514836	.	+	.	gene_name 98201105|elap2; gene_id MSTRG.2630; transcript_id MSTRG.2630.2;
chr1	transdecoder	exon	88514574	88514836	.	+	.	gene_name 98201105|elap2; gene_id MSTRG.2630; transcript_id MSTRG.2630.5;
chr1	transdecoder	exon	88514574	88514836	.	+	.	gene_name 98201105|elap2; gene_id MSTRG.2630; transcript_id MSTRG.2630.6;
chr1	transdecoder	exon	88514574	88514836	.	+	.	gene_name 98201105|elap2; gene_id MSTRG.2630; transcript_id MSTRG.2630.7;
chr1	transdecoder	three_prime_utr	88514631	88514836	.	+	.	gene_name 98201105|elap2; gene_id MSTRG.2630; transcript_id MSTRG.2630.1;
chr1	transdecoder	three_prime_utr	88514631	88514836	.	+	.	gene_name 98201105|elap2; gene_id MSTRG.2630; transcript_id MSTRG.2630.2;
chr1	transdecoder	three_prime_utr	88514631	88514836	.	+	.	gene_name 98201105|elap2; gene_id MSTRG.2630; transcript_id MSTRG.2630.5;
chr1	transdecoder	three_prime_utr	88514631	88514836	.	+	.	gene_name 98201105|elap2; gene_id MSTRG.2630; transcript_id MSTRG.2630.6;
chr1	transdecoder	three_prime_utr	88514631	88514836	.	+	.	gene_name 98201105|elap2; gene_id MSTRG.2630; transcript_id MSTRG.2630.7;
chr1	transdecoder	five_prime_utr	88528998	88529100	.	+	.	gene_name 98201948|lama2-3; gene_id MSTRG.2631; transcript_id MSTRG.2631.1;
chr1	transdecoder	exon	88528998	88529261	.	+	.	gene_name 98201948|lama2-3; gene_id MSTRG.2631; transcript_id MSTRG.2631.1;
chr1	transdecoder	gene	88528998	88595170	.	+	.	gene_name 98201948|lama2-3; gene_id MSTRG.2631; transcript_id NA; gene_biotype protein_coding; Info ORF type:complete (+),score=163.16,sp|P24043|LAMA2_HUMAN|24.932|1.14e-80; ref_name 98201948|lama2-3; class_code m,j,k; inherit_ref TRUE;
chr1	transdecoder	transcript	88528998	88595170	.	+	.	gene_name 98201948|lama2-3; gene_id MSTRG.2631; transcript_id MSTRG.2631.1; gene_biotype protein_coding; Info ORF type:complete (+),score=163.16,sp|P24043|LAMA2_HUMAN|24.932|1.14e-80; ref_name 98201948|lama2-3; class_code m,j,k; inherit_ref TRUE;
chr1	transdecoder	five_prime_utr	88529009	88529100	.	+	.	gene_name 98201948|lama2-3; gene_id MSTRG.2631; transcript_id MSTRG.2631.2;
chr1	transdecoder	exon	88529009	88529261	.	+	.	gene_name 98201948|lama2-3; gene_id MSTRG.2631; transcript_id MSTRG.2631.2;
chr1	transdecoder	transcript	88529009	88595170	.	+	.	gene_name 98201948|lama2-3; gene_id MSTRG.2631; transcript_id MSTRG.2631.2; gene_biotype protein_coding; Info ORF type:complete (+),score=163.16,sp|P24043|LAMA2_HUMAN|24.932|1.14e-80; ref_name 98201948|lama2-3; class_code m,j,k; inherit_ref TRUE;
chr1	transdecoder	five_prime_utr	88529070	88529100	.	+	.	gene_name 98201948|lama2-3; gene_id MSTRG.2631; transcript_id MSTRG.2631.3;
chr1	transdecoder	five_prime_utr	88529070	88529100	.	+	.	gene_name 98201948|lama2-3; gene_id MSTRG.2631; transcript_id MSTRG.2631.4;
chr1	transdecoder	exon	88529070	88529261	.	+	.	gene_name 98201948|lama2-3; gene_id MSTRG.2631; transcript_id MSTRG.2631.3;
chr1	transdecoder	exon	88529070	88529261	.	+	.	gene_name 98201948|lama2-3; gene_id MSTRG.2631; transcript_id MSTRG.2631.4;
chr1	transdecoder	transcript	88529070	88595170	.	+	.	gene_name 98201948|lama2-3; gene_id MSTRG.2631; transcript_id MSTRG.2631.3; gene_biotype protein_coding; Info ORF type:complete (+),score=163.16,sp|P24043|LAMA2_HUMAN|24.932|1.14e-80; ref_name 98201948|lama2-3; class_code m,j,k; inherit_ref TRUE;
chr1	transdecoder	transcript	88529070	88595170	.	+	.	gene_name 98201948|lama2-3; gene_id MSTRG.2631; transcript_id MSTRG.2631.4; gene_biotype protein_coding; Info ORF type:complete (+),score=163.16,sp|P24043|LAMA2_HUMAN|24.932|1.14e-80; ref_name 98201948|lama2-3; class_code m,j,k; inherit_ref TRUE;
chr1	transdecoder	CDS	88529089	88529261	.	+	0	gene_name 98201948|lama2-3; gene_id MSTRG.2631; transcript_id MSTRG.2631.5;
chr1	transdecoder	exon	88529089	88529261	.	+	.	gene_name 98201948|lama2-3; gene_id MSTRG.2631; transcript_id MSTRG.2631.5;
chr1	transdecoder	transcript	88529089	88534414	.	+	.	gene_name 98201948|lama2-3; gene_id MSTRG.2631; transcript_id MSTRG.2631.5; gene_biotype protein_coding; Info ORF type:complete (+),score=163.16,sp|P24043|LAMA2_HUMAN|24.932|1.14e-80; ref_name 98201948|lama2-3; class_code m,j,k; inherit_ref TRUE;
chr1	transdecoder	CDS	88529101	88529261	.	+	0	gene_name 98201948|lama2-3; gene_id MSTRG.2631; transcript_id MSTRG.2631.1;
chr1	transdecoder	CDS	88529101	88529261	.	+	0	gene_name 98201948|lama2-3; gene_id MSTRG.2631; transcript_id MSTRG.2631.2;
chr1	transdecoder	CDS	88529101	88529261	.	+	0	gene_name 98201948|lama2-3; gene_id MSTRG.2631; transcript_id MSTRG.2631.3;
chr1	transdecoder	CDS	88529101	88529261	.	+	0	gene_name 98201948|lama2-3; gene_id MSTRG.2631; transcript_id MSTRG.2631.4;
chr1	transdecoder	CDS	88533175	88533322	.	+	1	gene_name 98201948|lama2-3; gene_id MSTRG.2631; transcript_id MSTRG.2631.1;
chr1	transdecoder	CDS	88533175	88533322	.	+	1	gene_name 98201948|lama2-3; gene_id MSTRG.2631; transcript_id MSTRG.2631.2;
chr1	transdecoder	CDS	88533175	88533322	.	+	1	gene_name 98201948|lama2-3; gene_id MSTRG.2631; transcript_id MSTRG.2631.3;
chr1	transdecoder	CDS	88533175	88533322	.	+	1	gene_name 98201948|lama2-3; gene_id MSTRG.2631; transcript_id MSTRG.2631.4;
chr1	transdecoder	CDS	88533175	88533322	.	+	1	gene_name 98201948|lama2-3; gene_id MSTRG.2631; transcript_id MSTRG.2631.5;
chr1	transdecoder	exon	88533175	88533322	.	+	.	gene_name 98201948|lama2-3; gene_id MSTRG.2631; transcript_id MSTRG.2631.1;
chr1	transdecoder	exon	88533175	88533322	.	+	.	gene_name 98201948|lama2-3; gene_id MSTRG.2631; transcript_id MSTRG.2631.2;
chr1	transdecoder	exon	88533175	88533322	.	+	.	gene_name 98201948|lama2-3; gene_id MSTRG.2631; transcript_id MSTRG.2631.3;
chr1	transdecoder	exon	88533175	88533322	.	+	.	gene_name 98201948|lama2-3; gene_id MSTRG.2631; transcript_id MSTRG.2631.4;
chr1	transdecoder	exon	88533175	88533322	.	+	.	gene_name 98201948|lama2-3; gene_id MSTRG.2631; transcript_id MSTRG.2631.5;
chr1	transdecoder	CDS	88533366	88533467	.	+	0	gene_name 98201948|lama2-3; gene_id MSTRG.2631; transcript_id MSTRG.2631.1;
chr1	transdecoder	CDS	88533366	88533467	.	+	0	gene_name 98201948|lama2-3; gene_id MSTRG.2631; transcript_id MSTRG.2631.2;
chr1	transdecoder	CDS	88533366	88533467	.	+	0	gene_name 98201948|lama2-3; gene_id MSTRG.2631; transcript_id MSTRG.2631.3;
chr1	transdecoder	CDS	88533366	88533467	.	+	0	gene_name 98201948|lama2-3; gene_id MSTRG.2631; transcript_id MSTRG.2631.4;
chr1	transdecoder	exon	88533366	88533467	.	+	.	gene_name 98201948|lama2-3; gene_id MSTRG.2631; transcript_id MSTRG.2631.1;
chr1	transdecoder	exon	88533366	88533467	.	+	.	gene_name 98201948|lama2-3; gene_id MSTRG.2631; transcript_id MSTRG.2631.2;
chr1	transdecoder	exon	88533366	88533467	.	+	.	gene_name 98201948|lama2-3; gene_id MSTRG.2631; transcript_id MSTRG.2631.3;
chr1	transdecoder	exon	88533366	88533467	.	+	.	gene_name 98201948|lama2-3; gene_id MSTRG.2631; transcript_id MSTRG.2631.4;
chr1	transdecoder	CDS	88533383	88533421	.	+	0	gene_name 98201948|lama2-3; gene_id MSTRG.2631; transcript_id MSTRG.2631.5;
chr1	transdecoder	exon	88533383	88533467	.	+	.	gene_name 98201948|lama2-3; gene_id MSTRG.2631; transcript_id MSTRG.2631.5;
chr1	transdecoder	three_prime_utr	88533422	88533467	.	+	.	gene_name 98201948|lama2-3; gene_id MSTRG.2631; transcript_id MSTRG.2631.5;
chr1	transdecoder	CDS	88534214	88534414	.	+	0	gene_name 98201948|lama2-3; gene_id MSTRG.2631; transcript_id MSTRG.2631.1;
chr1	transdecoder	CDS	88534214	88534414	.	+	0	gene_name 98201948|lama2-3; gene_id MSTRG.2631; transcript_id MSTRG.2631.2;
chr1	transdecoder	CDS	88534214	88534414	.	+	0	gene_name 98201948|lama2-3; gene_id MSTRG.2631; transcript_id MSTRG.2631.3;
chr1	transdecoder	CDS	88534214	88534414	.	+	0	gene_name 98201948|lama2-3; gene_id MSTRG.2631; transcript_id MSTRG.2631.4;
chr1	transdecoder	exon	88534214	88534414	.	+	.	gene_name 98201948|lama2-3; gene_id MSTRG.2631; transcript_id MSTRG.2631.1;
chr1	transdecoder	exon	88534214	88534414	.	+	.	gene_name 98201948|lama2-3; gene_id MSTRG.2631; transcript_id MSTRG.2631.2;
chr1	transdecoder	exon	88534214	88534414	.	+	.	gene_name 98201948|lama2-3; gene_id MSTRG.2631; transcript_id MSTRG.2631.3;
chr1	transdecoder	exon	88534214	88534414	.	+	.	gene_name 98201948|lama2-3; gene_id MSTRG.2631; transcript_id MSTRG.2631.4;
chr1	transdecoder	exon	88534214	88534414	.	+	.	gene_name 98201948|lama2-3; gene_id MSTRG.2631; transcript_id MSTRG.2631.5;
chr1	transdecoder	three_prime_utr	88534214	88534414	.	+	.	gene_name 98201948|lama2-3; gene_id MSTRG.2631; transcript_id MSTRG.2631.5;
chr1	transdecoder	CDS	88538058	88538255	.	+	0	gene_name 98201948|lama2-3; gene_id MSTRG.2631; transcript_id MSTRG.2631.1;
chr1	transdecoder	CDS	88538058	88538255	.	+	0	gene_name 98201948|lama2-3; gene_id MSTRG.2631; transcript_id MSTRG.2631.2;
chr1	transdecoder	CDS	88538058	88538255	.	+	0	gene_name 98201948|lama2-3; gene_id MSTRG.2631; transcript_id MSTRG.2631.3;
chr1	transdecoder	CDS	88538058	88538255	.	+	0	gene_name 98201948|lama2-3; gene_id MSTRG.2631; transcript_id MSTRG.2631.4;
chr1	transdecoder	exon	88538058	88538255	.	+	.	gene_name 98201948|lama2-3; gene_id MSTRG.2631; transcript_id MSTRG.2631.1;
chr1	transdecoder	exon	88538058	88538255	.	+	.	gene_name 98201948|lama2-3; gene_id MSTRG.2631; transcript_id MSTRG.2631.2;
chr1	transdecoder	exon	88538058	88538255	.	+	.	gene_name 98201948|lama2-3; gene_id MSTRG.2631; transcript_id MSTRG.2631.3;
chr1	transdecoder	exon	88538058	88538255	.	+	.	gene_name 98201948|lama2-3; gene_id MSTRG.2631; transcript_id MSTRG.2631.4;
chr1	transdecoder	CDS	88539433	88539547	.	+	0	gene_name 98201948|lama2-3; gene_id MSTRG.2631; transcript_id MSTRG.2631.1;
chr1	transdecoder	CDS	88539433	88539547	.	+	0	gene_name 98201948|lama2-3; gene_id MSTRG.2631; transcript_id MSTRG.2631.2;
chr1	transdecoder	CDS	88539433	88539547	.	+	0	gene_name 98201948|lama2-3; gene_id MSTRG.2631; transcript_id MSTRG.2631.3;
chr1	transdecoder	CDS	88539433	88539547	.	+	0	gene_name 98201948|lama2-3; gene_id MSTRG.2631; transcript_id MSTRG.2631.4;
chr1	transdecoder	exon	88539433	88539547	.	+	.	gene_name 98201948|lama2-3; gene_id MSTRG.2631; transcript_id MSTRG.2631.1;
chr1	transdecoder	exon	88539433	88539547	.	+	.	gene_name 98201948|lama2-3; gene_id MSTRG.2631; transcript_id MSTRG.2631.2;
chr1	transdecoder	exon	88539433	88539547	.	+	.	gene_name 98201948|lama2-3; gene_id MSTRG.2631; transcript_id MSTRG.2631.3;
chr1	transdecoder	exon	88539433	88539547	.	+	.	gene_name 98201948|lama2-3; gene_id MSTRG.2631; transcript_id MSTRG.2631.4;
chr1	transdecoder	CDS	88541457	88541575	.	+	2	gene_name 98201948|lama2-3; gene_id MSTRG.2631; transcript_id MSTRG.2631.1;
chr1	transdecoder	CDS	88541457	88541575	.	+	2	gene_name 98201948|lama2-3; gene_id MSTRG.2631; transcript_id MSTRG.2631.2;
chr1	transdecoder	CDS	88541457	88541575	.	+	2	gene_name 98201948|lama2-3; gene_id MSTRG.2631; transcript_id MSTRG.2631.3;
chr1	transdecoder	CDS	88541457	88541575	.	+	2	gene_name 98201948|lama2-3; gene_id MSTRG.2631; transcript_id MSTRG.2631.4;
chr1	transdecoder	exon	88541457	88541575	.	+	.	gene_name 98201948|lama2-3; gene_id MSTRG.2631; transcript_id MSTRG.2631.1;
chr1	transdecoder	exon	88541457	88541575	.	+	.	gene_name 98201948|lama2-3; gene_id MSTRG.2631; transcript_id MSTRG.2631.2;
chr1	transdecoder	exon	88541457	88541575	.	+	.	gene_name 98201948|lama2-3; gene_id MSTRG.2631; transcript_id MSTRG.2631.3;
chr1	transdecoder	exon	88541457	88541575	.	+	.	gene_name 98201948|lama2-3; gene_id MSTRG.2631; transcript_id MSTRG.2631.4;
chr1	transdecoder	CDS	88542328	88542406	.	+	0	gene_name 98201948|lama2-3; gene_id MSTRG.2631; transcript_id MSTRG.2631.1;
chr1	transdecoder	CDS	88542328	88542406	.	+	0	gene_name 98201948|lama2-3; gene_id MSTRG.2631; transcript_id MSTRG.2631.2;
chr1	transdecoder	CDS	88542328	88542406	.	+	0	gene_name 98201948|lama2-3; gene_id MSTRG.2631; transcript_id MSTRG.2631.3;
chr1	transdecoder	CDS	88542328	88542406	.	+	0	gene_name 98201948|lama2-3; gene_id MSTRG.2631; transcript_id MSTRG.2631.4;
chr1	transdecoder	exon	88542328	88542406	.	+	.	gene_name 98201948|lama2-3; gene_id MSTRG.2631; transcript_id MSTRG.2631.1;
chr1	transdecoder	exon	88542328	88542406	.	+	.	gene_name 98201948|lama2-3; gene_id MSTRG.2631; transcript_id MSTRG.2631.2;
chr1	transdecoder	exon	88542328	88542406	.	+	.	gene_name 98201948|lama2-3; gene_id MSTRG.2631; transcript_id MSTRG.2631.3;
chr1	transdecoder	exon	88542328	88542406	.	+	.	gene_name 98201948|lama2-3; gene_id MSTRG.2631; transcript_id MSTRG.2631.4;
chr1	transdecoder	CDS	88542448	88542539	.	+	2	gene_name 98201948|lama2-3; gene_id MSTRG.2631; transcript_id MSTRG.2631.1;
chr1	transdecoder	CDS	88542448	88542539	.	+	2	gene_name 98201948|lama2-3; gene_id MSTRG.2631; transcript_id MSTRG.2631.2;
chr1	transdecoder	CDS	88542448	88542539	.	+	2	gene_name 98201948|lama2-3; gene_id MSTRG.2631; transcript_id MSTRG.2631.3;
chr1	transdecoder	CDS	88542448	88542539	.	+	2	gene_name 98201948|lama2-3; gene_id MSTRG.2631; transcript_id MSTRG.2631.4;
chr1	transdecoder	exon	88542448	88542539	.	+	.	gene_name 98201948|lama2-3; gene_id MSTRG.2631; transcript_id MSTRG.2631.1;
chr1	transdecoder	exon	88542448	88542539	.	+	.	gene_name 98201948|lama2-3; gene_id MSTRG.2631; transcript_id MSTRG.2631.2;
chr1	transdecoder	exon	88542448	88542539	.	+	.	gene_name 98201948|lama2-3; gene_id MSTRG.2631; transcript_id MSTRG.2631.3;
chr1	transdecoder	exon	88542448	88542539	.	+	.	gene_name 98201948|lama2-3; gene_id MSTRG.2631; transcript_id MSTRG.2631.4;
chr1	transdecoder	CDS	88543279	88543320	.	+	0	gene_name 98201948|lama2-3; gene_id MSTRG.2631; transcript_id MSTRG.2631.1;
chr1	transdecoder	CDS	88543279	88543320	.	+	0	gene_name 98201948|lama2-3; gene_id MSTRG.2631; transcript_id MSTRG.2631.2;
chr1	transdecoder	CDS	88543279	88543320	.	+	0	gene_name 98201948|lama2-3; gene_id MSTRG.2631; transcript_id MSTRG.2631.3;
chr1	transdecoder	CDS	88543279	88543320	.	+	0	gene_name 98201948|lama2-3; gene_id MSTRG.2631; transcript_id MSTRG.2631.4;
chr1	transdecoder	exon	88543279	88543320	.	+	.	gene_name 98201948|lama2-3; gene_id MSTRG.2631; transcript_id MSTRG.2631.1;
chr1	transdecoder	exon	88543279	88543320	.	+	.	gene_name 98201948|lama2-3; gene_id MSTRG.2631; transcript_id MSTRG.2631.2;
chr1	transdecoder	exon	88543279	88543320	.	+	.	gene_name 98201948|lama2-3; gene_id MSTRG.2631; transcript_id MSTRG.2631.3;
chr1	transdecoder	exon	88543279	88543320	.	+	.	gene_name 98201948|lama2-3; gene_id MSTRG.2631; transcript_id MSTRG.2631.4;
chr1	transdecoder	CDS	88543365	88543535	.	+	0	gene_name 98201948|lama2-3; gene_id MSTRG.2631; transcript_id MSTRG.2631.1;
chr1	transdecoder	CDS	88543365	88543535	.	+	0	gene_name 98201948|lama2-3; gene_id MSTRG.2631; transcript_id MSTRG.2631.2;
chr1	transdecoder	CDS	88543365	88543535	.	+	0	gene_name 98201948|lama2-3; gene_id MSTRG.2631; transcript_id MSTRG.2631.3;
chr1	transdecoder	CDS	88543365	88543535	.	+	0	gene_name 98201948|lama2-3; gene_id MSTRG.2631; transcript_id MSTRG.2631.4;
chr1	transdecoder	exon	88543365	88543535	.	+	.	gene_name 98201948|lama2-3; gene_id MSTRG.2631; transcript_id MSTRG.2631.1;
chr1	transdecoder	exon	88543365	88543535	.	+	.	gene_name 98201948|lama2-3; gene_id MSTRG.2631; transcript_id MSTRG.2631.2;
chr1	transdecoder	exon	88543365	88543535	.	+	.	gene_name 98201948|lama2-3; gene_id MSTRG.2631; transcript_id MSTRG.2631.3;
chr1	transdecoder	exon	88543365	88543535	.	+	.	gene_name 98201948|lama2-3; gene_id MSTRG.2631; transcript_id MSTRG.2631.4;
chr1	transdecoder	CDS	88546998	88547138	.	+	0	gene_name 98201948|lama2-3; gene_id MSTRG.2631; transcript_id MSTRG.2631.1;
chr1	transdecoder	CDS	88546998	88547138	.	+	0	gene_name 98201948|lama2-3; gene_id MSTRG.2631; transcript_id MSTRG.2631.2;
chr1	transdecoder	CDS	88546998	88547138	.	+	0	gene_name 98201948|lama2-3; gene_id MSTRG.2631; transcript_id MSTRG.2631.3;
chr1	transdecoder	CDS	88546998	88547138	.	+	0	gene_name 98201948|lama2-3; gene_id MSTRG.2631; transcript_id MSTRG.2631.4;
chr1	transdecoder	exon	88546998	88547138	.	+	.	gene_name 98201948|lama2-3; gene_id MSTRG.2631; transcript_id MSTRG.2631.1;
chr1	transdecoder	exon	88546998	88547138	.	+	.	gene_name 98201948|lama2-3; gene_id MSTRG.2631; transcript_id MSTRG.2631.2;
chr1	transdecoder	exon	88546998	88547138	.	+	.	gene_name 98201948|lama2-3; gene_id MSTRG.2631; transcript_id MSTRG.2631.3;
chr1	transdecoder	exon	88546998	88547138	.	+	.	gene_name 98201948|lama2-3; gene_id MSTRG.2631; transcript_id MSTRG.2631.4;
chr1	transdecoder	CDS	88550303	88550473	.	+	0	gene_name 98201948|lama2-3; gene_id MSTRG.2631; transcript_id MSTRG.2631.1;
chr1	transdecoder	CDS	88550303	88550473	.	+	0	gene_name 98201948|lama2-3; gene_id MSTRG.2631; transcript_id MSTRG.2631.2;
chr1	transdecoder	CDS	88550303	88550473	.	+	0	gene_name 98201948|lama2-3; gene_id MSTRG.2631; transcript_id MSTRG.2631.3;
chr1	transdecoder	CDS	88550303	88550473	.	+	0	gene_name 98201948|lama2-3; gene_id MSTRG.2631; transcript_id MSTRG.2631.4;
chr1	transdecoder	exon	88550303	88550473	.	+	.	gene_name 98201948|lama2-3; gene_id MSTRG.2631; transcript_id MSTRG.2631.1;
chr1	transdecoder	exon	88550303	88550473	.	+	.	gene_name 98201948|lama2-3; gene_id MSTRG.2631; transcript_id MSTRG.2631.2;
chr1	transdecoder	exon	88550303	88550473	.	+	.	gene_name 98201948|lama2-3; gene_id MSTRG.2631; transcript_id MSTRG.2631.3;
chr1	transdecoder	exon	88550303	88550473	.	+	.	gene_name 98201948|lama2-3; gene_id MSTRG.2631; transcript_id MSTRG.2631.4;
chr1	transdecoder	CDS	88550597	88550698	.	+	0	gene_name 98201948|lama2-3; gene_id MSTRG.2631; transcript_id MSTRG.2631.1;
chr1	transdecoder	CDS	88550597	88550698	.	+	0	gene_name 98201948|lama2-3; gene_id MSTRG.2631; transcript_id MSTRG.2631.2;
chr1	transdecoder	CDS	88550597	88550698	.	+	0	gene_name 98201948|lama2-3; gene_id MSTRG.2631; transcript_id MSTRG.2631.3;
chr1	transdecoder	CDS	88550597	88550698	.	+	0	gene_name 98201948|lama2-3; gene_id MSTRG.2631; transcript_id MSTRG.2631.4;
chr1	transdecoder	exon	88550597	88550698	.	+	.	gene_name 98201948|lama2-3; gene_id MSTRG.2631; transcript_id MSTRG.2631.1;
chr1	transdecoder	exon	88550597	88550698	.	+	.	gene_name 98201948|lama2-3; gene_id MSTRG.2631; transcript_id MSTRG.2631.2;
chr1	transdecoder	exon	88550597	88550698	.	+	.	gene_name 98201948|lama2-3; gene_id MSTRG.2631; transcript_id MSTRG.2631.3;
chr1	transdecoder	exon	88550597	88550698	.	+	.	gene_name 98201948|lama2-3; gene_id MSTRG.2631; transcript_id MSTRG.2631.4;
chr1	transdecoder	exon	88550617	88550698	.	+	.	gene_name 98201948|lama2-3; gene_id MSTRG.2631; transcript_id MSTRG.2631.6;
chr1	transdecoder	five_prime_utr	88550617	88550698	.	+	.	gene_name 98201948|lama2-3; gene_id MSTRG.2631; transcript_id MSTRG.2631.6;
chr1	transdecoder	transcript	88550617	88595170	.	+	.	gene_name 98201948|lama2-3; gene_id MSTRG.2631; transcript_id MSTRG.2631.6; gene_biotype protein_coding; Info ORF type:complete (+),score=163.16,sp|P24043|LAMA2_HUMAN|24.932|1.14e-80; ref_name 98201948|lama2-3; class_code m,j,k; inherit_ref TRUE;
chr1	transdecoder	five_prime_utr	88550739	88550858	.	+	.	gene_name 98201948|lama2-3; gene_id MSTRG.2631; transcript_id MSTRG.2631.6;
chr1	transdecoder	CDS	88550739	88550954	.	+	0	gene_name 98201948|lama2-3; gene_id MSTRG.2631; transcript_id MSTRG.2631.2;
chr1	transdecoder	exon	88550739	88550954	.	+	.	gene_name 98201948|lama2-3; gene_id MSTRG.2631; transcript_id MSTRG.2631.2;
chr1	transdecoder	CDS	88550739	88550959	.	+	0	gene_name 98201948|lama2-3; gene_id MSTRG.2631; transcript_id MSTRG.2631.1;
chr1	transdecoder	CDS	88550739	88550959	.	+	0	gene_name 98201948|lama2-3; gene_id MSTRG.2631; transcript_id MSTRG.2631.3;
chr1	transdecoder	CDS	88550739	88550959	.	+	0	gene_name 98201948|lama2-3; gene_id MSTRG.2631; transcript_id MSTRG.2631.4;
chr1	transdecoder	exon	88550739	88550959	.	+	.	gene_name 98201948|lama2-3; gene_id MSTRG.2631; transcript_id MSTRG.2631.1;
chr1	transdecoder	exon	88550739	88550959	.	+	.	gene_name 98201948|lama2-3; gene_id MSTRG.2631; transcript_id MSTRG.2631.3;
chr1	transdecoder	exon	88550739	88550959	.	+	.	gene_name 98201948|lama2-3; gene_id MSTRG.2631; transcript_id MSTRG.2631.4;
chr1	transdecoder	exon	88550739	88550959	.	+	.	gene_name 98201948|lama2-3; gene_id MSTRG.2631; transcript_id MSTRG.2631.6;
chr1	transdecoder	CDS	88550859	88550959	.	+	0	gene_name 98201948|lama2-3; gene_id MSTRG.2631; transcript_id MSTRG.2631.6;
chr1	transdecoder	CDS	88552475	88552540	.	+	0	gene_name 98201948|lama2-3; gene_id MSTRG.2631; transcript_id MSTRG.2631.2;
chr1	transdecoder	CDS	88552475	88552701	.	+	1	gene_name 98201948|lama2-3; gene_id MSTRG.2631; transcript_id MSTRG.2631.1;
chr1	transdecoder	CDS	88552475	88552701	.	+	1	gene_name 98201948|lama2-3; gene_id MSTRG.2631; transcript_id MSTRG.2631.3;
chr1	transdecoder	CDS	88552475	88552701	.	+	1	gene_name 98201948|lama2-3; gene_id MSTRG.2631; transcript_id MSTRG.2631.4;
chr1	transdecoder	CDS	88552475	88552701	.	+	1	gene_name 98201948|lama2-3; gene_id MSTRG.2631; transcript_id MSTRG.2631.6;
chr1	transdecoder	exon	88552475	88552701	.	+	.	gene_name 98201948|lama2-3; gene_id MSTRG.2631; transcript_id MSTRG.2631.1;
chr1	transdecoder	exon	88552475	88552701	.	+	.	gene_name 98201948|lama2-3; gene_id MSTRG.2631; transcript_id MSTRG.2631.2;
chr1	transdecoder	exon	88552475	88552701	.	+	.	gene_name 98201948|lama2-3; gene_id MSTRG.2631; transcript_id MSTRG.2631.3;
chr1	transdecoder	exon	88552475	88552701	.	+	.	gene_name 98201948|lama2-3; gene_id MSTRG.2631; transcript_id MSTRG.2631.4;
chr1	transdecoder	exon	88552475	88552701	.	+	.	gene_name 98201948|lama2-3; gene_id MSTRG.2631; transcript_id MSTRG.2631.6;
chr1	transdecoder	CDS	88552785	88552914	.	+	2	gene_name 98201948|lama2-3; gene_id MSTRG.2631; transcript_id MSTRG.2631.1;
chr1	transdecoder	CDS	88552785	88552914	.	+	2	gene_name 98201948|lama2-3; gene_id MSTRG.2631; transcript_id MSTRG.2631.3;
chr1	transdecoder	CDS	88552785	88552914	.	+	2	gene_name 98201948|lama2-3; gene_id MSTRG.2631; transcript_id MSTRG.2631.4;
chr1	transdecoder	CDS	88552785	88552914	.	+	2	gene_name 98201948|lama2-3; gene_id MSTRG.2631; transcript_id MSTRG.2631.6;
chr1	transdecoder	exon	88552785	88552914	.	+	.	gene_name 98201948|lama2-3; gene_id MSTRG.2631; transcript_id MSTRG.2631.1;
chr1	transdecoder	exon	88552785	88552914	.	+	.	gene_name 98201948|lama2-3; gene_id MSTRG.2631; transcript_id MSTRG.2631.2;
chr1	transdecoder	exon	88552785	88552914	.	+	.	gene_name 98201948|lama2-3; gene_id MSTRG.2631; transcript_id MSTRG.2631.3;
chr1	transdecoder	exon	88552785	88552914	.	+	.	gene_name 98201948|lama2-3; gene_id MSTRG.2631; transcript_id MSTRG.2631.4;
chr1	transdecoder	exon	88552785	88552914	.	+	.	gene_name 98201948|lama2-3; gene_id MSTRG.2631; transcript_id MSTRG.2631.6;
chr1	transdecoder	CDS	88554188	88554468	.	+	1	gene_name 98201948|lama2-3; gene_id MSTRG.2631; transcript_id MSTRG.2631.1;
chr1	transdecoder	CDS	88554188	88554468	.	+	1	gene_name 98201948|lama2-3; gene_id MSTRG.2631; transcript_id MSTRG.2631.3;
chr1	transdecoder	CDS	88554188	88554468	.	+	1	gene_name 98201948|lama2-3; gene_id MSTRG.2631; transcript_id MSTRG.2631.4;
chr1	transdecoder	CDS	88554188	88554468	.	+	1	gene_name 98201948|lama2-3; gene_id MSTRG.2631; transcript_id MSTRG.2631.6;
chr1	transdecoder	exon	88554188	88554468	.	+	.	gene_name 98201948|lama2-3; gene_id MSTRG.2631; transcript_id MSTRG.2631.1;
chr1	transdecoder	exon	88554188	88554468	.	+	.	gene_name 98201948|lama2-3; gene_id MSTRG.2631; transcript_id MSTRG.2631.2;
chr1	transdecoder	exon	88554188	88554468	.	+	.	gene_name 98201948|lama2-3; gene_id MSTRG.2631; transcript_id MSTRG.2631.3;
chr1	transdecoder	exon	88554188	88554468	.	+	.	gene_name 98201948|lama2-3; gene_id MSTRG.2631; transcript_id MSTRG.2631.4;
chr1	transdecoder	exon	88554188	88554468	.	+	.	gene_name 98201948|lama2-3; gene_id MSTRG.2631; transcript_id MSTRG.2631.6;
chr1	transdecoder	CDS	88554291	88554468	.	+	0	gene_name 98201948|lama2-3; gene_id MSTRG.2631; transcript_id MSTRG.2631.2;
chr1	transdecoder	CDS	88554900	88555187	.	+	2	gene_name 98201948|lama2-3; gene_id MSTRG.2631; transcript_id MSTRG.2631.1;
chr1	transdecoder	CDS	88554900	88555187	.	+	2	gene_name 98201948|lama2-3; gene_id MSTRG.2631; transcript_id MSTRG.2631.2;
chr1	transdecoder	CDS	88554900	88555187	.	+	2	gene_name 98201948|lama2-3; gene_id MSTRG.2631; transcript_id MSTRG.2631.3;
chr1	transdecoder	CDS	88554900	88555187	.	+	2	gene_name 98201948|lama2-3; gene_id MSTRG.2631; transcript_id MSTRG.2631.4;
chr1	transdecoder	CDS	88554900	88555187	.	+	2	gene_name 98201948|lama2-3; gene_id MSTRG.2631; transcript_id MSTRG.2631.6;
chr1	transdecoder	exon	88554900	88555187	.	+	.	gene_name 98201948|lama2-3; gene_id MSTRG.2631; transcript_id MSTRG.2631.1;
chr1	transdecoder	exon	88554900	88555187	.	+	.	gene_name 98201948|lama2-3; gene_id MSTRG.2631; transcript_id MSTRG.2631.2;
chr1	transdecoder	exon	88554900	88555187	.	+	.	gene_name 98201948|lama2-3; gene_id MSTRG.2631; transcript_id MSTRG.2631.3;
chr1	transdecoder	exon	88554900	88555187	.	+	.	gene_name 98201948|lama2-3; gene_id MSTRG.2631; transcript_id MSTRG.2631.4;
chr1	transdecoder	exon	88554900	88555187	.	+	.	gene_name 98201948|lama2-3; gene_id MSTRG.2631; transcript_id MSTRG.2631.6;
chr1	transdecoder	CDS	88557322	88557526	.	+	2	gene_name 98201948|lama2-3; gene_id MSTRG.2631; transcript_id MSTRG.2631.1;
chr1	transdecoder	CDS	88557322	88557526	.	+	2	gene_name 98201948|lama2-3; gene_id MSTRG.2631; transcript_id MSTRG.2631.2;
chr1	transdecoder	CDS	88557322	88557526	.	+	2	gene_name 98201948|lama2-3; gene_id MSTRG.2631; transcript_id MSTRG.2631.3;
chr1	transdecoder	CDS	88557322	88557526	.	+	2	gene_name 98201948|lama2-3; gene_id MSTRG.2631; transcript_id MSTRG.2631.4;
chr1	transdecoder	CDS	88557322	88557526	.	+	2	gene_name 98201948|lama2-3; gene_id MSTRG.2631; transcript_id MSTRG.2631.6;
chr1	transdecoder	exon	88557322	88557526	.	+	.	gene_name 98201948|lama2-3; gene_id MSTRG.2631; transcript_id MSTRG.2631.1;
chr1	transdecoder	exon	88557322	88557526	.	+	.	gene_name 98201948|lama2-3; gene_id MSTRG.2631; transcript_id MSTRG.2631.2;
chr1	transdecoder	exon	88557322	88557526	.	+	.	gene_name 98201948|lama2-3; gene_id MSTRG.2631; transcript_id MSTRG.2631.3;
chr1	transdecoder	exon	88557322	88557526	.	+	.	gene_name 98201948|lama2-3; gene_id MSTRG.2631; transcript_id MSTRG.2631.4;
chr1	transdecoder	exon	88557322	88557526	.	+	.	gene_name 98201948|lama2-3; gene_id MSTRG.2631; transcript_id MSTRG.2631.6;
chr1	transdecoder	CDS	88559581	88559746	.	+	1	gene_name 98201948|lama2-3; gene_id MSTRG.2631; transcript_id MSTRG.2631.1;
chr1	transdecoder	CDS	88559581	88559746	.	+	1	gene_name 98201948|lama2-3; gene_id MSTRG.2631; transcript_id MSTRG.2631.2;
chr1	transdecoder	CDS	88559581	88559746	.	+	1	gene_name 98201948|lama2-3; gene_id MSTRG.2631; transcript_id MSTRG.2631.3;
chr1	transdecoder	CDS	88559581	88559746	.	+	1	gene_name 98201948|lama2-3; gene_id MSTRG.2631; transcript_id MSTRG.2631.4;
chr1	transdecoder	CDS	88559581	88559746	.	+	1	gene_name 98201948|lama2-3; gene_id MSTRG.2631; transcript_id MSTRG.2631.6;
chr1	transdecoder	exon	88559581	88559746	.	+	.	gene_name 98201948|lama2-3; gene_id MSTRG.2631; transcript_id MSTRG.2631.1;
chr1	transdecoder	exon	88559581	88559746	.	+	.	gene_name 98201948|lama2-3; gene_id MSTRG.2631; transcript_id MSTRG.2631.2;
chr1	transdecoder	exon	88559581	88559746	.	+	.	gene_name 98201948|lama2-3; gene_id MSTRG.2631; transcript_id MSTRG.2631.3;
chr1	transdecoder	exon	88559581	88559746	.	+	.	gene_name 98201948|lama2-3; gene_id MSTRG.2631; transcript_id MSTRG.2631.4;
chr1	transdecoder	exon	88559581	88559746	.	+	.	gene_name 98201948|lama2-3; gene_id MSTRG.2631; transcript_id MSTRG.2631.6;
chr1	transdecoder	five_prime_utr	88559607	88559608	.	+	.	gene_name 98201948|lama2-3; gene_id MSTRG.2631; transcript_id MSTRG.2631.7;
chr1	transdecoder	exon	88559607	88559746	.	+	.	gene_name 98201948|lama2-3; gene_id MSTRG.2631; transcript_id MSTRG.2631.7;
chr1	transdecoder	transcript	88559607	88595170	.	+	.	gene_name 98201948|lama2-3; gene_id MSTRG.2631; transcript_id MSTRG.2631.7; gene_biotype protein_coding; Info ORF type:complete (+),score=163.16,sp|P24043|LAMA2_HUMAN|24.932|1.14e-80; ref_name 98201948|lama2-3; class_code m,j,k; inherit_ref TRUE;
chr1	transdecoder	CDS	88559609	88559746	.	+	0	gene_name 98201948|lama2-3; gene_id MSTRG.2631; transcript_id MSTRG.2631.7;
chr1	transdecoder	CDS	88561886	88562026	.	+	0	gene_name 98201948|lama2-3; gene_id MSTRG.2631; transcript_id MSTRG.2631.1;
chr1	transdecoder	CDS	88561886	88562026	.	+	0	gene_name 98201948|lama2-3; gene_id MSTRG.2631; transcript_id MSTRG.2631.2;
chr1	transdecoder	CDS	88561886	88562026	.	+	0	gene_name 98201948|lama2-3; gene_id MSTRG.2631; transcript_id MSTRG.2631.3;
chr1	transdecoder	CDS	88561886	88562026	.	+	0	gene_name 98201948|lama2-3; gene_id MSTRG.2631; transcript_id MSTRG.2631.4;
chr1	transdecoder	CDS	88561886	88562026	.	+	0	gene_name 98201948|lama2-3; gene_id MSTRG.2631; transcript_id MSTRG.2631.6;
chr1	transdecoder	CDS	88561886	88562026	.	+	0	gene_name 98201948|lama2-3; gene_id MSTRG.2631; transcript_id MSTRG.2631.7;
chr1	transdecoder	exon	88561886	88562026	.	+	.	gene_name 98201948|lama2-3; gene_id MSTRG.2631; transcript_id MSTRG.2631.1;
chr1	transdecoder	exon	88561886	88562026	.	+	.	gene_name 98201948|lama2-3; gene_id MSTRG.2631; transcript_id MSTRG.2631.2;
chr1	transdecoder	exon	88561886	88562026	.	+	.	gene_name 98201948|lama2-3; gene_id MSTRG.2631; transcript_id MSTRG.2631.3;
chr1	transdecoder	exon	88561886	88562026	.	+	.	gene_name 98201948|lama2-3; gene_id MSTRG.2631; transcript_id MSTRG.2631.4;
chr1	transdecoder	exon	88561886	88562026	.	+	.	gene_name 98201948|lama2-3; gene_id MSTRG.2631; transcript_id MSTRG.2631.6;
chr1	transdecoder	exon	88561886	88562026	.	+	.	gene_name 98201948|lama2-3; gene_id MSTRG.2631; transcript_id MSTRG.2631.7;
chr1	transdecoder	CDS	88562843	88563007	.	+	0	gene_name 98201948|lama2-3; gene_id MSTRG.2631; transcript_id MSTRG.2631.1;
chr1	transdecoder	CDS	88562843	88563007	.	+	0	gene_name 98201948|lama2-3; gene_id MSTRG.2631; transcript_id MSTRG.2631.2;
chr1	transdecoder	CDS	88562843	88563007	.	+	0	gene_name 98201948|lama2-3; gene_id MSTRG.2631; transcript_id MSTRG.2631.3;
chr1	transdecoder	CDS	88562843	88563007	.	+	0	gene_name 98201948|lama2-3; gene_id MSTRG.2631; transcript_id MSTRG.2631.4;
chr1	transdecoder	CDS	88562843	88563007	.	+	0	gene_name 98201948|lama2-3; gene_id MSTRG.2631; transcript_id MSTRG.2631.6;
chr1	transdecoder	CDS	88562843	88563007	.	+	0	gene_name 98201948|lama2-3; gene_id MSTRG.2631; transcript_id MSTRG.2631.7;
chr1	transdecoder	exon	88562843	88563007	.	+	.	gene_name 98201948|lama2-3; gene_id MSTRG.2631; transcript_id MSTRG.2631.1;
chr1	transdecoder	exon	88562843	88563007	.	+	.	gene_name 98201948|lama2-3; gene_id MSTRG.2631; transcript_id MSTRG.2631.2;
chr1	transdecoder	exon	88562843	88563007	.	+	.	gene_name 98201948|lama2-3; gene_id MSTRG.2631; transcript_id MSTRG.2631.3;
chr1	transdecoder	exon	88562843	88563007	.	+	.	gene_name 98201948|lama2-3; gene_id MSTRG.2631; transcript_id MSTRG.2631.4;
chr1	transdecoder	exon	88562843	88563007	.	+	.	gene_name 98201948|lama2-3; gene_id MSTRG.2631; transcript_id MSTRG.2631.6;
chr1	transdecoder	exon	88562843	88563007	.	+	.	gene_name 98201948|lama2-3; gene_id MSTRG.2631; transcript_id MSTRG.2631.7;
chr1	transdecoder	CDS	88563494	88563561	.	+	0	gene_name 98201948|lama2-3; gene_id MSTRG.2631; transcript_id MSTRG.2631.1;
chr1	transdecoder	CDS	88563494	88563561	.	+	0	gene_name 98201948|lama2-3; gene_id MSTRG.2631; transcript_id MSTRG.2631.2;
chr1	transdecoder	CDS	88563494	88563561	.	+	0	gene_name 98201948|lama2-3; gene_id MSTRG.2631; transcript_id MSTRG.2631.3;
chr1	transdecoder	CDS	88563494	88563561	.	+	0	gene_name 98201948|lama2-3; gene_id MSTRG.2631; transcript_id MSTRG.2631.4;
chr1	transdecoder	CDS	88563494	88563561	.	+	0	gene_name 98201948|lama2-3; gene_id MSTRG.2631; transcript_id MSTRG.2631.6;
chr1	transdecoder	CDS	88563494	88563561	.	+	0	gene_name 98201948|lama2-3; gene_id MSTRG.2631; transcript_id MSTRG.2631.7;
chr1	transdecoder	exon	88563494	88563561	.	+	.	gene_name 98201948|lama2-3; gene_id MSTRG.2631; transcript_id MSTRG.2631.1;
chr1	transdecoder	exon	88563494	88563561	.	+	.	gene_name 98201948|lama2-3; gene_id MSTRG.2631; transcript_id MSTRG.2631.2;
chr1	transdecoder	exon	88563494	88563561	.	+	.	gene_name 98201948|lama2-3; gene_id MSTRG.2631; transcript_id MSTRG.2631.3;
chr1	transdecoder	exon	88563494	88563561	.	+	.	gene_name 98201948|lama2-3; gene_id MSTRG.2631; transcript_id MSTRG.2631.4;
chr1	transdecoder	exon	88563494	88563561	.	+	.	gene_name 98201948|lama2-3; gene_id MSTRG.2631; transcript_id MSTRG.2631.6;
chr1	transdecoder	exon	88563494	88563561	.	+	.	gene_name 98201948|lama2-3; gene_id MSTRG.2631; transcript_id MSTRG.2631.7;
chr1	transdecoder	CDS	88564557	88564665	.	+	1	gene_name 98201948|lama2-3; gene_id MSTRG.2631; transcript_id MSTRG.2631.1;
chr1	transdecoder	CDS	88564557	88564665	.	+	1	gene_name 98201948|lama2-3; gene_id MSTRG.2631; transcript_id MSTRG.2631.2;
chr1	transdecoder	CDS	88564557	88564665	.	+	1	gene_name 98201948|lama2-3; gene_id MSTRG.2631; transcript_id MSTRG.2631.3;
chr1	transdecoder	CDS	88564557	88564665	.	+	1	gene_name 98201948|lama2-3; gene_id MSTRG.2631; transcript_id MSTRG.2631.4;
chr1	transdecoder	CDS	88564557	88564665	.	+	1	gene_name 98201948|lama2-3; gene_id MSTRG.2631; transcript_id MSTRG.2631.6;
chr1	transdecoder	CDS	88564557	88564665	.	+	1	gene_name 98201948|lama2-3; gene_id MSTRG.2631; transcript_id MSTRG.2631.7;
chr1	transdecoder	exon	88564557	88564665	.	+	.	gene_name 98201948|lama2-3; gene_id MSTRG.2631; transcript_id MSTRG.2631.1;
chr1	transdecoder	exon	88564557	88564665	.	+	.	gene_name 98201948|lama2-3; gene_id MSTRG.2631; transcript_id MSTRG.2631.2;
chr1	transdecoder	exon	88564557	88564665	.	+	.	gene_name 98201948|lama2-3; gene_id MSTRG.2631; transcript_id MSTRG.2631.3;
chr1	transdecoder	exon	88564557	88564665	.	+	.	gene_name 98201948|lama2-3; gene_id MSTRG.2631; transcript_id MSTRG.2631.4;
chr1	transdecoder	exon	88564557	88564665	.	+	.	gene_name 98201948|lama2-3; gene_id MSTRG.2631; transcript_id MSTRG.2631.6;
chr1	transdecoder	exon	88564557	88564665	.	+	.	gene_name 98201948|lama2-3; gene_id MSTRG.2631; transcript_id MSTRG.2631.7;
chr1	transdecoder	CDS	88564706	88564907	.	+	0	gene_name 98201948|lama2-3; gene_id MSTRG.2631; transcript_id MSTRG.2631.1;
chr1	transdecoder	CDS	88564706	88564907	.	+	0	gene_name 98201948|lama2-3; gene_id MSTRG.2631; transcript_id MSTRG.2631.2;
chr1	transdecoder	CDS	88564706	88564907	.	+	0	gene_name 98201948|lama2-3; gene_id MSTRG.2631; transcript_id MSTRG.2631.3;
chr1	transdecoder	CDS	88564706	88564907	.	+	0	gene_name 98201948|lama2-3; gene_id MSTRG.2631; transcript_id MSTRG.2631.4;
chr1	transdecoder	CDS	88564706	88564907	.	+	0	gene_name 98201948|lama2-3; gene_id MSTRG.2631; transcript_id MSTRG.2631.6;
chr1	transdecoder	CDS	88564706	88564907	.	+	0	gene_name 98201948|lama2-3; gene_id MSTRG.2631; transcript_id MSTRG.2631.7;
chr1	transdecoder	exon	88564706	88564907	.	+	.	gene_name 98201948|lama2-3; gene_id MSTRG.2631; transcript_id MSTRG.2631.1;
chr1	transdecoder	exon	88564706	88564907	.	+	.	gene_name 98201948|lama2-3; gene_id MSTRG.2631; transcript_id MSTRG.2631.2;
chr1	transdecoder	exon	88564706	88564907	.	+	.	gene_name 98201948|lama2-3; gene_id MSTRG.2631; transcript_id MSTRG.2631.3;
chr1	transdecoder	exon	88564706	88564907	.	+	.	gene_name 98201948|lama2-3; gene_id MSTRG.2631; transcript_id MSTRG.2631.4;
chr1	transdecoder	exon	88564706	88564907	.	+	.	gene_name 98201948|lama2-3; gene_id MSTRG.2631; transcript_id MSTRG.2631.6;
chr1	transdecoder	exon	88564706	88564907	.	+	.	gene_name 98201948|lama2-3; gene_id MSTRG.2631; transcript_id MSTRG.2631.7;
chr1	transdecoder	CDS	88565064	88565224	.	+	2	gene_name 98201948|lama2-3; gene_id MSTRG.2631; transcript_id MSTRG.2631.1;
chr1	transdecoder	CDS	88565064	88565224	.	+	2	gene_name 98201948|lama2-3; gene_id MSTRG.2631; transcript_id MSTRG.2631.2;
chr1	transdecoder	CDS	88565064	88565224	.	+	2	gene_name 98201948|lama2-3; gene_id MSTRG.2631; transcript_id MSTRG.2631.3;
chr1	transdecoder	CDS	88565064	88565224	.	+	2	gene_name 98201948|lama2-3; gene_id MSTRG.2631; transcript_id MSTRG.2631.4;
chr1	transdecoder	CDS	88565064	88565224	.	+	2	gene_name 98201948|lama2-3; gene_id MSTRG.2631; transcript_id MSTRG.2631.6;
chr1	transdecoder	CDS	88565064	88565224	.	+	2	gene_name 98201948|lama2-3; gene_id MSTRG.2631; transcript_id MSTRG.2631.7;
chr1	transdecoder	exon	88565064	88565224	.	+	.	gene_name 98201948|lama2-3; gene_id MSTRG.2631; transcript_id MSTRG.2631.1;
chr1	transdecoder	exon	88565064	88565224	.	+	.	gene_name 98201948|lama2-3; gene_id MSTRG.2631; transcript_id MSTRG.2631.2;
chr1	transdecoder	exon	88565064	88565224	.	+	.	gene_name 98201948|lama2-3; gene_id MSTRG.2631; transcript_id MSTRG.2631.3;
chr1	transdecoder	exon	88565064	88565224	.	+	.	gene_name 98201948|lama2-3; gene_id MSTRG.2631; transcript_id MSTRG.2631.4;
chr1	transdecoder	exon	88565064	88565224	.	+	.	gene_name 98201948|lama2-3; gene_id MSTRG.2631; transcript_id MSTRG.2631.6;
chr1	transdecoder	exon	88565064	88565224	.	+	.	gene_name 98201948|lama2-3; gene_id MSTRG.2631; transcript_id MSTRG.2631.7;
chr1	transdecoder	CDS	88566564	88566769	.	+	0	gene_name 98201948|lama2-3; gene_id MSTRG.2631; transcript_id MSTRG.2631.1;
chr1	transdecoder	CDS	88566564	88566769	.	+	0	gene_name 98201948|lama2-3; gene_id MSTRG.2631; transcript_id MSTRG.2631.2;
chr1	transdecoder	CDS	88566564	88566769	.	+	0	gene_name 98201948|lama2-3; gene_id MSTRG.2631; transcript_id MSTRG.2631.3;
chr1	transdecoder	CDS	88566564	88566769	.	+	0	gene_name 98201948|lama2-3; gene_id MSTRG.2631; transcript_id MSTRG.2631.4;
chr1	transdecoder	CDS	88566564	88566769	.	+	0	gene_name 98201948|lama2-3; gene_id MSTRG.2631; transcript_id MSTRG.2631.6;
chr1	transdecoder	CDS	88566564	88566769	.	+	0	gene_name 98201948|lama2-3; gene_id MSTRG.2631; transcript_id MSTRG.2631.7;
chr1	transdecoder	exon	88566564	88566769	.	+	.	gene_name 98201948|lama2-3; gene_id MSTRG.2631; transcript_id MSTRG.2631.1;
chr1	transdecoder	exon	88566564	88566769	.	+	.	gene_name 98201948|lama2-3; gene_id MSTRG.2631; transcript_id MSTRG.2631.2;
chr1	transdecoder	exon	88566564	88566769	.	+	.	gene_name 98201948|lama2-3; gene_id MSTRG.2631; transcript_id MSTRG.2631.3;
chr1	transdecoder	exon	88566564	88566769	.	+	.	gene_name 98201948|lama2-3; gene_id MSTRG.2631; transcript_id MSTRG.2631.4;
chr1	transdecoder	exon	88566564	88566769	.	+	.	gene_name 98201948|lama2-3; gene_id MSTRG.2631; transcript_id MSTRG.2631.6;
chr1	transdecoder	exon	88566564	88566769	.	+	.	gene_name 98201948|lama2-3; gene_id MSTRG.2631; transcript_id MSTRG.2631.7;
chr1	transdecoder	CDS	88566696	88566769	.	+	0	gene_name 98201948|lama2-3; gene_id MSTRG.2631; transcript_id MSTRG.2631.8;
chr1	transdecoder	exon	88566696	88566769	.	+	.	gene_name 98201948|lama2-3; gene_id MSTRG.2631; transcript_id MSTRG.2631.8;
chr1	transdecoder	transcript	88566696	88595170	.	+	.	gene_name 98201948|lama2-3; gene_id MSTRG.2631; transcript_id MSTRG.2631.8; gene_biotype protein_coding; Info ORF type:complete (+),score=163.16,sp|P24043|LAMA2_HUMAN|24.932|1.14e-80; ref_name 98201948|lama2-3; class_code m,j,k; inherit_ref TRUE;
chr1	transdecoder	CDS	88567539	88567667	.	+	1	gene_name 98201948|lama2-3; gene_id MSTRG.2631; transcript_id MSTRG.2631.7;
chr1	transdecoder	exon	88567539	88567667	.	+	.	gene_name 98201948|lama2-3; gene_id MSTRG.2631; transcript_id MSTRG.2631.7;
chr1	transdecoder	CDS	88567539	88567732	.	+	1	gene_name 98201948|lama2-3; gene_id MSTRG.2631; transcript_id MSTRG.2631.1;
chr1	transdecoder	CDS	88567539	88567732	.	+	1	gene_name 98201948|lama2-3; gene_id MSTRG.2631; transcript_id MSTRG.2631.2;
chr1	transdecoder	CDS	88567539	88567732	.	+	1	gene_name 98201948|lama2-3; gene_id MSTRG.2631; transcript_id MSTRG.2631.3;
chr1	transdecoder	CDS	88567539	88567732	.	+	1	gene_name 98201948|lama2-3; gene_id MSTRG.2631; transcript_id MSTRG.2631.4;
chr1	transdecoder	CDS	88567539	88567732	.	+	1	gene_name 98201948|lama2-3; gene_id MSTRG.2631; transcript_id MSTRG.2631.6;
chr1	transdecoder	CDS	88567539	88567732	.	+	1	gene_name 98201948|lama2-3; gene_id MSTRG.2631; transcript_id MSTRG.2631.8;
chr1	transdecoder	exon	88567539	88567732	.	+	.	gene_name 98201948|lama2-3; gene_id MSTRG.2631; transcript_id MSTRG.2631.1;
chr1	transdecoder	exon	88567539	88567732	.	+	.	gene_name 98201948|lama2-3; gene_id MSTRG.2631; transcript_id MSTRG.2631.2;
chr1	transdecoder	exon	88567539	88567732	.	+	.	gene_name 98201948|lama2-3; gene_id MSTRG.2631; transcript_id MSTRG.2631.3;
chr1	transdecoder	exon	88567539	88567732	.	+	.	gene_name 98201948|lama2-3; gene_id MSTRG.2631; transcript_id MSTRG.2631.4;
chr1	transdecoder	exon	88567539	88567732	.	+	.	gene_name 98201948|lama2-3; gene_id MSTRG.2631; transcript_id MSTRG.2631.6;
chr1	transdecoder	exon	88567539	88567732	.	+	.	gene_name 98201948|lama2-3; gene_id MSTRG.2631; transcript_id MSTRG.2631.8;
chr1	transdecoder	CDS	88567712	88567732	.	+	1	gene_name 98201948|lama2-3; gene_id MSTRG.2631; transcript_id MSTRG.2631.7;
chr1	transdecoder	exon	88567712	88567732	.	+	.	gene_name 98201948|lama2-3; gene_id MSTRG.2631; transcript_id MSTRG.2631.7;
chr1	transdecoder	CDS	88568279	88568493	.	+	1	gene_name 98201948|lama2-3; gene_id MSTRG.2631; transcript_id MSTRG.2631.7;
chr1	transdecoder	CDS	88568279	88568493	.	+	2	gene_name 98201948|lama2-3; gene_id MSTRG.2631; transcript_id MSTRG.2631.1;
chr1	transdecoder	CDS	88568279	88568493	.	+	2	gene_name 98201948|lama2-3; gene_id MSTRG.2631; transcript_id MSTRG.2631.2;
chr1	transdecoder	CDS	88568279	88568493	.	+	2	gene_name 98201948|lama2-3; gene_id MSTRG.2631; transcript_id MSTRG.2631.3;
chr1	transdecoder	CDS	88568279	88568493	.	+	2	gene_name 98201948|lama2-3; gene_id MSTRG.2631; transcript_id MSTRG.2631.4;
chr1	transdecoder	CDS	88568279	88568493	.	+	2	gene_name 98201948|lama2-3; gene_id MSTRG.2631; transcript_id MSTRG.2631.6;
chr1	transdecoder	CDS	88568279	88568493	.	+	2	gene_name 98201948|lama2-3; gene_id MSTRG.2631; transcript_id MSTRG.2631.8;
chr1	transdecoder	exon	88568279	88568493	.	+	.	gene_name 98201948|lama2-3; gene_id MSTRG.2631; transcript_id MSTRG.2631.1;
chr1	transdecoder	exon	88568279	88568493	.	+	.	gene_name 98201948|lama2-3; gene_id MSTRG.2631; transcript_id MSTRG.2631.2;
chr1	transdecoder	exon	88568279	88568493	.	+	.	gene_name 98201948|lama2-3; gene_id MSTRG.2631; transcript_id MSTRG.2631.3;
chr1	transdecoder	exon	88568279	88568493	.	+	.	gene_name 98201948|lama2-3; gene_id MSTRG.2631; transcript_id MSTRG.2631.4;
chr1	transdecoder	exon	88568279	88568493	.	+	.	gene_name 98201948|lama2-3; gene_id MSTRG.2631; transcript_id MSTRG.2631.6;
chr1	transdecoder	exon	88568279	88568493	.	+	.	gene_name 98201948|lama2-3; gene_id MSTRG.2631; transcript_id MSTRG.2631.7;
chr1	transdecoder	exon	88568279	88568493	.	+	.	gene_name 98201948|lama2-3; gene_id MSTRG.2631; transcript_id MSTRG.2631.8;
chr1	transdecoder	CDS	88569115	88569347	.	+	0	gene_name 98201948|lama2-3; gene_id MSTRG.2631; transcript_id MSTRG.2631.1;
chr1	transdecoder	CDS	88569115	88569347	.	+	0	gene_name 98201948|lama2-3; gene_id MSTRG.2631; transcript_id MSTRG.2631.2;
chr1	transdecoder	CDS	88569115	88569347	.	+	0	gene_name 98201948|lama2-3; gene_id MSTRG.2631; transcript_id MSTRG.2631.3;
chr1	transdecoder	CDS	88569115	88569347	.	+	0	gene_name 98201948|lama2-3; gene_id MSTRG.2631; transcript_id MSTRG.2631.4;
chr1	transdecoder	CDS	88569115	88569347	.	+	0	gene_name 98201948|lama2-3; gene_id MSTRG.2631; transcript_id MSTRG.2631.6;
chr1	transdecoder	CDS	88569115	88569347	.	+	0	gene_name 98201948|lama2-3; gene_id MSTRG.2631; transcript_id MSTRG.2631.7;
chr1	transdecoder	CDS	88569115	88569347	.	+	0	gene_name 98201948|lama2-3; gene_id MSTRG.2631; transcript_id MSTRG.2631.8;
chr1	transdecoder	exon	88569115	88569347	.	+	.	gene_name 98201948|lama2-3; gene_id MSTRG.2631; transcript_id MSTRG.2631.1;
chr1	transdecoder	exon	88569115	88569347	.	+	.	gene_name 98201948|lama2-3; gene_id MSTRG.2631; transcript_id MSTRG.2631.2;
chr1	transdecoder	exon	88569115	88569347	.	+	.	gene_name 98201948|lama2-3; gene_id MSTRG.2631; transcript_id MSTRG.2631.3;
chr1	transdecoder	exon	88569115	88569347	.	+	.	gene_name 98201948|lama2-3; gene_id MSTRG.2631; transcript_id MSTRG.2631.4;
chr1	transdecoder	exon	88569115	88569347	.	+	.	gene_name 98201948|lama2-3; gene_id MSTRG.2631; transcript_id MSTRG.2631.6;
chr1	transdecoder	exon	88569115	88569347	.	+	.	gene_name 98201948|lama2-3; gene_id MSTRG.2631; transcript_id MSTRG.2631.7;
chr1	transdecoder	exon	88569115	88569347	.	+	.	gene_name 98201948|lama2-3; gene_id MSTRG.2631; transcript_id MSTRG.2631.8;
chr1	transdecoder	CDS	88569602	88569809	.	+	1	gene_name 98201948|lama2-3; gene_id MSTRG.2631; transcript_id MSTRG.2631.1;
chr1	transdecoder	CDS	88569602	88569809	.	+	1	gene_name 98201948|lama2-3; gene_id MSTRG.2631; transcript_id MSTRG.2631.2;
chr1	transdecoder	CDS	88569602	88569809	.	+	1	gene_name 98201948|lama2-3; gene_id MSTRG.2631; transcript_id MSTRG.2631.3;
chr1	transdecoder	CDS	88569602	88569809	.	+	1	gene_name 98201948|lama2-3; gene_id MSTRG.2631; transcript_id MSTRG.2631.4;
chr1	transdecoder	CDS	88569602	88569809	.	+	1	gene_name 98201948|lama2-3; gene_id MSTRG.2631; transcript_id MSTRG.2631.6;
chr1	transdecoder	CDS	88569602	88569809	.	+	1	gene_name 98201948|lama2-3; gene_id MSTRG.2631; transcript_id MSTRG.2631.7;
chr1	transdecoder	CDS	88569602	88569809	.	+	1	gene_name 98201948|lama2-3; gene_id MSTRG.2631; transcript_id MSTRG.2631.8;
chr1	transdecoder	exon	88569602	88569809	.	+	.	gene_name 98201948|lama2-3; gene_id MSTRG.2631; transcript_id MSTRG.2631.1;
chr1	transdecoder	exon	88569602	88569809	.	+	.	gene_name 98201948|lama2-3; gene_id MSTRG.2631; transcript_id MSTRG.2631.2;
chr1	transdecoder	exon	88569602	88569809	.	+	.	gene_name 98201948|lama2-3; gene_id MSTRG.2631; transcript_id MSTRG.2631.3;
chr1	transdecoder	exon	88569602	88569809	.	+	.	gene_name 98201948|lama2-3; gene_id MSTRG.2631; transcript_id MSTRG.2631.4;
chr1	transdecoder	exon	88569602	88569809	.	+	.	gene_name 98201948|lama2-3; gene_id MSTRG.2631; transcript_id MSTRG.2631.6;
chr1	transdecoder	exon	88569602	88569809	.	+	.	gene_name 98201948|lama2-3; gene_id MSTRG.2631; transcript_id MSTRG.2631.7;
chr1	transdecoder	exon	88569602	88569809	.	+	.	gene_name 98201948|lama2-3; gene_id MSTRG.2631; transcript_id MSTRG.2631.8;
chr1	transdecoder	CDS	88575869	88575976	.	+	0	gene_name 98201948|lama2-3; gene_id MSTRG.2631; transcript_id MSTRG.2631.1;
chr1	transdecoder	CDS	88575869	88575976	.	+	0	gene_name 98201948|lama2-3; gene_id MSTRG.2631; transcript_id MSTRG.2631.2;
chr1	transdecoder	CDS	88575869	88575976	.	+	0	gene_name 98201948|lama2-3; gene_id MSTRG.2631; transcript_id MSTRG.2631.3;
chr1	transdecoder	CDS	88575869	88575976	.	+	0	gene_name 98201948|lama2-3; gene_id MSTRG.2631; transcript_id MSTRG.2631.4;
chr1	transdecoder	CDS	88575869	88575976	.	+	0	gene_name 98201948|lama2-3; gene_id MSTRG.2631; transcript_id MSTRG.2631.6;
chr1	transdecoder	CDS	88575869	88575976	.	+	0	gene_name 98201948|lama2-3; gene_id MSTRG.2631; transcript_id MSTRG.2631.7;
chr1	transdecoder	CDS	88575869	88575976	.	+	0	gene_name 98201948|lama2-3; gene_id MSTRG.2631; transcript_id MSTRG.2631.8;
chr1	transdecoder	exon	88575869	88575976	.	+	.	gene_name 98201948|lama2-3; gene_id MSTRG.2631; transcript_id MSTRG.2631.1;
chr1	transdecoder	exon	88575869	88575976	.	+	.	gene_name 98201948|lama2-3; gene_id MSTRG.2631; transcript_id MSTRG.2631.2;
chr1	transdecoder	exon	88575869	88575976	.	+	.	gene_name 98201948|lama2-3; gene_id MSTRG.2631; transcript_id MSTRG.2631.3;
chr1	transdecoder	exon	88575869	88575976	.	+	.	gene_name 98201948|lama2-3; gene_id MSTRG.2631; transcript_id MSTRG.2631.4;
chr1	transdecoder	exon	88575869	88575976	.	+	.	gene_name 98201948|lama2-3; gene_id MSTRG.2631; transcript_id MSTRG.2631.6;
chr1	transdecoder	exon	88575869	88575976	.	+	.	gene_name 98201948|lama2-3; gene_id MSTRG.2631; transcript_id MSTRG.2631.7;
chr1	transdecoder	exon	88575869	88575976	.	+	.	gene_name 98201948|lama2-3; gene_id MSTRG.2631; transcript_id MSTRG.2631.8;
chr1	transdecoder	CDS	88576021	88576178	.	+	0	gene_name 98201948|lama2-3; gene_id MSTRG.2631; transcript_id MSTRG.2631.1;
chr1	transdecoder	CDS	88576021	88576178	.	+	0	gene_name 98201948|lama2-3; gene_id MSTRG.2631; transcript_id MSTRG.2631.2;
chr1	transdecoder	CDS	88576021	88576178	.	+	0	gene_name 98201948|lama2-3; gene_id MSTRG.2631; transcript_id MSTRG.2631.3;
chr1	transdecoder	CDS	88576021	88576178	.	+	0	gene_name 98201948|lama2-3; gene_id MSTRG.2631; transcript_id MSTRG.2631.4;
chr1	transdecoder	CDS	88576021	88576178	.	+	0	gene_name 98201948|lama2-3; gene_id MSTRG.2631; transcript_id MSTRG.2631.6;
chr1	transdecoder	CDS	88576021	88576178	.	+	0	gene_name 98201948|lama2-3; gene_id MSTRG.2631; transcript_id MSTRG.2631.7;
chr1	transdecoder	CDS	88576021	88576178	.	+	0	gene_name 98201948|lama2-3; gene_id MSTRG.2631; transcript_id MSTRG.2631.8;
chr1	transdecoder	exon	88576021	88576178	.	+	.	gene_name 98201948|lama2-3; gene_id MSTRG.2631; transcript_id MSTRG.2631.1;
chr1	transdecoder	exon	88576021	88576178	.	+	.	gene_name 98201948|lama2-3; gene_id MSTRG.2631; transcript_id MSTRG.2631.2;
chr1	transdecoder	exon	88576021	88576178	.	+	.	gene_name 98201948|lama2-3; gene_id MSTRG.2631; transcript_id MSTRG.2631.3;
chr1	transdecoder	exon	88576021	88576178	.	+	.	gene_name 98201948|lama2-3; gene_id MSTRG.2631; transcript_id MSTRG.2631.4;
chr1	transdecoder	exon	88576021	88576178	.	+	.	gene_name 98201948|lama2-3; gene_id MSTRG.2631; transcript_id MSTRG.2631.6;
chr1	transdecoder	exon	88576021	88576178	.	+	.	gene_name 98201948|lama2-3; gene_id MSTRG.2631; transcript_id MSTRG.2631.7;
chr1	transdecoder	exon	88576021	88576178	.	+	.	gene_name 98201948|lama2-3; gene_id MSTRG.2631; transcript_id MSTRG.2631.8;
chr1	transdecoder	CDS	88576805	88576916	.	+	1	gene_name 98201948|lama2-3; gene_id MSTRG.2631; transcript_id MSTRG.2631.2;
chr1	transdecoder	CDS	88576805	88576916	.	+	1	gene_name 98201948|lama2-3; gene_id MSTRG.2631; transcript_id MSTRG.2631.3;
chr1	transdecoder	CDS	88576805	88576916	.	+	1	gene_name 98201948|lama2-3; gene_id MSTRG.2631; transcript_id MSTRG.2631.6;
chr1	transdecoder	CDS	88576805	88576916	.	+	1	gene_name 98201948|lama2-3; gene_id MSTRG.2631; transcript_id MSTRG.2631.7;
chr1	transdecoder	CDS	88576805	88576916	.	+	1	gene_name 98201948|lama2-3; gene_id MSTRG.2631; transcript_id MSTRG.2631.8;
chr1	transdecoder	exon	88576805	88576916	.	+	.	gene_name 98201948|lama2-3; gene_id MSTRG.2631; transcript_id MSTRG.2631.2;
chr1	transdecoder	exon	88576805	88576916	.	+	.	gene_name 98201948|lama2-3; gene_id MSTRG.2631; transcript_id MSTRG.2631.3;
chr1	transdecoder	exon	88576805	88576916	.	+	.	gene_name 98201948|lama2-3; gene_id MSTRG.2631; transcript_id MSTRG.2631.6;
chr1	transdecoder	exon	88576805	88576916	.	+	.	gene_name 98201948|lama2-3; gene_id MSTRG.2631; transcript_id MSTRG.2631.7;
chr1	transdecoder	exon	88576805	88576916	.	+	.	gene_name 98201948|lama2-3; gene_id MSTRG.2631; transcript_id MSTRG.2631.8;
chr1	transdecoder	CDS	88576805	88576970	.	+	1	gene_name 98201948|lama2-3; gene_id MSTRG.2631; transcript_id MSTRG.2631.1;
chr1	transdecoder	CDS	88576805	88576970	.	+	1	gene_name 98201948|lama2-3; gene_id MSTRG.2631; transcript_id MSTRG.2631.4;
chr1	transdecoder	exon	88576805	88578395	.	+	.	gene_name 98201948|lama2-3; gene_id MSTRG.2631; transcript_id MSTRG.2631.1;
chr1	transdecoder	exon	88576805	88578395	.	+	.	gene_name 98201948|lama2-3; gene_id MSTRG.2631; transcript_id MSTRG.2631.4;
chr1	transdecoder	exon	88578003	88578395	.	+	.	gene_name 98201948|lama2-3; gene_id MSTRG.2631; transcript_id MSTRG.2631.9;
chr1	transdecoder	five_prime_utr	88578003	88578395	.	+	.	gene_name 98201948|lama2-3; gene_id MSTRG.2631; transcript_id MSTRG.2631.9;
chr1	transdecoder	transcript	88578003	88595170	.	+	.	gene_name 98201948|lama2-3; gene_id MSTRG.2631; transcript_id MSTRG.2631.9; gene_biotype protein_coding; Info ORF type:complete (+),score=163.16,sp|P24043|LAMA2_HUMAN|24.932|1.14e-80; ref_name 98201948|lama2-3; class_code m,j,k; inherit_ref TRUE;
chr1	transdecoder	CDS	88578215	88578395	.	+	0	gene_name 98201948|lama2-3; gene_id MSTRG.2631; transcript_id MSTRG.2631.2;
chr1	transdecoder	CDS	88578215	88578395	.	+	0	gene_name 98201948|lama2-3; gene_id MSTRG.2631; transcript_id MSTRG.2631.3;
chr1	transdecoder	CDS	88578215	88578395	.	+	0	gene_name 98201948|lama2-3; gene_id MSTRG.2631; transcript_id MSTRG.2631.6;
chr1	transdecoder	CDS	88578215	88578395	.	+	0	gene_name 98201948|lama2-3; gene_id MSTRG.2631; transcript_id MSTRG.2631.7;
chr1	transdecoder	CDS	88578215	88578395	.	+	0	gene_name 98201948|lama2-3; gene_id MSTRG.2631; transcript_id MSTRG.2631.8;
chr1	transdecoder	exon	88578215	88578395	.	+	.	gene_name 98201948|lama2-3; gene_id MSTRG.2631; transcript_id MSTRG.2631.2;
chr1	transdecoder	exon	88578215	88578395	.	+	.	gene_name 98201948|lama2-3; gene_id MSTRG.2631; transcript_id MSTRG.2631.3;
chr1	transdecoder	exon	88578215	88578395	.	+	.	gene_name 98201948|lama2-3; gene_id MSTRG.2631; transcript_id MSTRG.2631.6;
chr1	transdecoder	exon	88578215	88578395	.	+	.	gene_name 98201948|lama2-3; gene_id MSTRG.2631; transcript_id MSTRG.2631.7;
chr1	transdecoder	exon	88578215	88578395	.	+	.	gene_name 98201948|lama2-3; gene_id MSTRG.2631; transcript_id MSTRG.2631.8;
chr1	transdecoder	five_prime_utr	88579000	88579022	.	+	.	gene_name 98201948|lama2-3; gene_id MSTRG.2631; transcript_id MSTRG.2631.9;
chr1	transdecoder	CDS	88579000	88579182	.	+	2	gene_name 98201948|lama2-3; gene_id MSTRG.2631; transcript_id MSTRG.2631.2;
chr1	transdecoder	CDS	88579000	88579182	.	+	2	gene_name 98201948|lama2-3; gene_id MSTRG.2631; transcript_id MSTRG.2631.3;
chr1	transdecoder	CDS	88579000	88579182	.	+	2	gene_name 98201948|lama2-3; gene_id MSTRG.2631; transcript_id MSTRG.2631.6;
chr1	transdecoder	CDS	88579000	88579182	.	+	2	gene_name 98201948|lama2-3; gene_id MSTRG.2631; transcript_id MSTRG.2631.7;
chr1	transdecoder	CDS	88579000	88579182	.	+	2	gene_name 98201948|lama2-3; gene_id MSTRG.2631; transcript_id MSTRG.2631.8;
chr1	transdecoder	exon	88579000	88579182	.	+	.	gene_name 98201948|lama2-3; gene_id MSTRG.2631; transcript_id MSTRG.2631.1;
chr1	transdecoder	exon	88579000	88579182	.	+	.	gene_name 98201948|lama2-3; gene_id MSTRG.2631; transcript_id MSTRG.2631.2;
chr1	transdecoder	exon	88579000	88579182	.	+	.	gene_name 98201948|lama2-3; gene_id MSTRG.2631; transcript_id MSTRG.2631.3;
chr1	transdecoder	exon	88579000	88579182	.	+	.	gene_name 98201948|lama2-3; gene_id MSTRG.2631; transcript_id MSTRG.2631.4;
chr1	transdecoder	exon	88579000	88579182	.	+	.	gene_name 98201948|lama2-3; gene_id MSTRG.2631; transcript_id MSTRG.2631.6;
chr1	transdecoder	exon	88579000	88579182	.	+	.	gene_name 98201948|lama2-3; gene_id MSTRG.2631; transcript_id MSTRG.2631.7;
chr1	transdecoder	exon	88579000	88579182	.	+	.	gene_name 98201948|lama2-3; gene_id MSTRG.2631; transcript_id MSTRG.2631.8;
chr1	transdecoder	exon	88579000	88579182	.	+	.	gene_name 98201948|lama2-3; gene_id MSTRG.2631; transcript_id MSTRG.2631.9;
chr1	transdecoder	CDS	88579023	88579182	.	+	0	gene_name 98201948|lama2-3; gene_id MSTRG.2631; transcript_id MSTRG.2631.1;
chr1	transdecoder	CDS	88579023	88579182	.	+	0	gene_name 98201948|lama2-3; gene_id MSTRG.2631; transcript_id MSTRG.2631.4;
chr1	transdecoder	CDS	88579023	88579182	.	+	0	gene_name 98201948|lama2-3; gene_id MSTRG.2631; transcript_id MSTRG.2631.9;
chr1	transdecoder	CDS	88579835	88579989	.	+	2	gene_name 98201948|lama2-3; gene_id MSTRG.2631; transcript_id MSTRG.2631.1;
chr1	transdecoder	CDS	88579835	88579989	.	+	2	gene_name 98201948|lama2-3; gene_id MSTRG.2631; transcript_id MSTRG.2631.2;
chr1	transdecoder	CDS	88579835	88579989	.	+	2	gene_name 98201948|lama2-3; gene_id MSTRG.2631; transcript_id MSTRG.2631.3;
chr1	transdecoder	CDS	88579835	88579989	.	+	2	gene_name 98201948|lama2-3; gene_id MSTRG.2631; transcript_id MSTRG.2631.4;
chr1	transdecoder	CDS	88579835	88579989	.	+	2	gene_name 98201948|lama2-3; gene_id MSTRG.2631; transcript_id MSTRG.2631.6;
chr1	transdecoder	CDS	88579835	88579989	.	+	2	gene_name 98201948|lama2-3; gene_id MSTRG.2631; transcript_id MSTRG.2631.7;
chr1	transdecoder	CDS	88579835	88579989	.	+	2	gene_name 98201948|lama2-3; gene_id MSTRG.2631; transcript_id MSTRG.2631.8;
chr1	transdecoder	CDS	88579835	88579989	.	+	2	gene_name 98201948|lama2-3; gene_id MSTRG.2631; transcript_id MSTRG.2631.9;
chr1	transdecoder	exon	88579835	88579989	.	+	.	gene_name 98201948|lama2-3; gene_id MSTRG.2631; transcript_id MSTRG.2631.1;
chr1	transdecoder	exon	88579835	88579989	.	+	.	gene_name 98201948|lama2-3; gene_id MSTRG.2631; transcript_id MSTRG.2631.2;
chr1	transdecoder	exon	88579835	88579989	.	+	.	gene_name 98201948|lama2-3; gene_id MSTRG.2631; transcript_id MSTRG.2631.3;
chr1	transdecoder	exon	88579835	88579989	.	+	.	gene_name 98201948|lama2-3; gene_id MSTRG.2631; transcript_id MSTRG.2631.4;
chr1	transdecoder	exon	88579835	88579989	.	+	.	gene_name 98201948|lama2-3; gene_id MSTRG.2631; transcript_id MSTRG.2631.6;
chr1	transdecoder	exon	88579835	88579989	.	+	.	gene_name 98201948|lama2-3; gene_id MSTRG.2631; transcript_id MSTRG.2631.7;
chr1	transdecoder	exon	88579835	88579989	.	+	.	gene_name 98201948|lama2-3; gene_id MSTRG.2631; transcript_id MSTRG.2631.8;
chr1	transdecoder	exon	88579835	88579989	.	+	.	gene_name 98201948|lama2-3; gene_id MSTRG.2631; transcript_id MSTRG.2631.9;
chr1	transdecoder	CDS	88581137	88581280	.	+	0	gene_name 98201948|lama2-3; gene_id MSTRG.2631; transcript_id MSTRG.2631.1;
chr1	transdecoder	CDS	88581137	88581280	.	+	0	gene_name 98201948|lama2-3; gene_id MSTRG.2631; transcript_id MSTRG.2631.2;
chr1	transdecoder	CDS	88581137	88581280	.	+	0	gene_name 98201948|lama2-3; gene_id MSTRG.2631; transcript_id MSTRG.2631.3;
chr1	transdecoder	CDS	88581137	88581280	.	+	0	gene_name 98201948|lama2-3; gene_id MSTRG.2631; transcript_id MSTRG.2631.4;
chr1	transdecoder	CDS	88581137	88581280	.	+	0	gene_name 98201948|lama2-3; gene_id MSTRG.2631; transcript_id MSTRG.2631.6;
chr1	transdecoder	CDS	88581137	88581280	.	+	0	gene_name 98201948|lama2-3; gene_id MSTRG.2631; transcript_id MSTRG.2631.7;
chr1	transdecoder	CDS	88581137	88581280	.	+	0	gene_name 98201948|lama2-3; gene_id MSTRG.2631; transcript_id MSTRG.2631.8;
chr1	transdecoder	CDS	88581137	88581280	.	+	0	gene_name 98201948|lama2-3; gene_id MSTRG.2631; transcript_id MSTRG.2631.9;
chr1	transdecoder	exon	88581137	88581280	.	+	.	gene_name 98201948|lama2-3; gene_id MSTRG.2631; transcript_id MSTRG.2631.1;
chr1	transdecoder	exon	88581137	88581280	.	+	.	gene_name 98201948|lama2-3; gene_id MSTRG.2631; transcript_id MSTRG.2631.2;
chr1	transdecoder	exon	88581137	88581280	.	+	.	gene_name 98201948|lama2-3; gene_id MSTRG.2631; transcript_id MSTRG.2631.3;
chr1	transdecoder	exon	88581137	88581280	.	+	.	gene_name 98201948|lama2-3; gene_id MSTRG.2631; transcript_id MSTRG.2631.4;
chr1	transdecoder	exon	88581137	88581280	.	+	.	gene_name 98201948|lama2-3; gene_id MSTRG.2631; transcript_id MSTRG.2631.6;
chr1	transdecoder	exon	88581137	88581280	.	+	.	gene_name 98201948|lama2-3; gene_id MSTRG.2631; transcript_id MSTRG.2631.7;
chr1	transdecoder	exon	88581137	88581280	.	+	.	gene_name 98201948|lama2-3; gene_id MSTRG.2631; transcript_id MSTRG.2631.8;
chr1	transdecoder	exon	88581137	88581280	.	+	.	gene_name 98201948|lama2-3; gene_id MSTRG.2631; transcript_id MSTRG.2631.9;
chr1	transdecoder	CDS	88581404	88581537	.	+	0	gene_name 98201948|lama2-3; gene_id MSTRG.2631; transcript_id MSTRG.2631.1;
chr1	transdecoder	CDS	88581404	88581537	.	+	0	gene_name 98201948|lama2-3; gene_id MSTRG.2631; transcript_id MSTRG.2631.2;
chr1	transdecoder	CDS	88581404	88581537	.	+	0	gene_name 98201948|lama2-3; gene_id MSTRG.2631; transcript_id MSTRG.2631.3;
chr1	transdecoder	CDS	88581404	88581537	.	+	0	gene_name 98201948|lama2-3; gene_id MSTRG.2631; transcript_id MSTRG.2631.4;
chr1	transdecoder	CDS	88581404	88581537	.	+	0	gene_name 98201948|lama2-3; gene_id MSTRG.2631; transcript_id MSTRG.2631.6;
chr1	transdecoder	CDS	88581404	88581537	.	+	0	gene_name 98201948|lama2-3; gene_id MSTRG.2631; transcript_id MSTRG.2631.7;
chr1	transdecoder	CDS	88581404	88581537	.	+	0	gene_name 98201948|lama2-3; gene_id MSTRG.2631; transcript_id MSTRG.2631.8;
chr1	transdecoder	CDS	88581404	88581537	.	+	0	gene_name 98201948|lama2-3; gene_id MSTRG.2631; transcript_id MSTRG.2631.9;
chr1	transdecoder	exon	88581404	88581537	.	+	.	gene_name 98201948|lama2-3; gene_id MSTRG.2631; transcript_id MSTRG.2631.1;
chr1	transdecoder	exon	88581404	88581537	.	+	.	gene_name 98201948|lama2-3; gene_id MSTRG.2631; transcript_id MSTRG.2631.2;
chr1	transdecoder	exon	88581404	88581537	.	+	.	gene_name 98201948|lama2-3; gene_id MSTRG.2631; transcript_id MSTRG.2631.3;
chr1	transdecoder	exon	88581404	88581537	.	+	.	gene_name 98201948|lama2-3; gene_id MSTRG.2631; transcript_id MSTRG.2631.4;
chr1	transdecoder	exon	88581404	88581537	.	+	.	gene_name 98201948|lama2-3; gene_id MSTRG.2631; transcript_id MSTRG.2631.6;
chr1	transdecoder	exon	88581404	88581537	.	+	.	gene_name 98201948|lama2-3; gene_id MSTRG.2631; transcript_id MSTRG.2631.7;
chr1	transdecoder	exon	88581404	88581537	.	+	.	gene_name 98201948|lama2-3; gene_id MSTRG.2631; transcript_id MSTRG.2631.8;
chr1	transdecoder	exon	88581404	88581537	.	+	.	gene_name 98201948|lama2-3; gene_id MSTRG.2631; transcript_id MSTRG.2631.9;
chr1	transdecoder	CDS	88581582	88581735	.	+	1	gene_name 98201948|lama2-3; gene_id MSTRG.2631; transcript_id MSTRG.2631.1;
chr1	transdecoder	CDS	88581582	88581735	.	+	1	gene_name 98201948|lama2-3; gene_id MSTRG.2631; transcript_id MSTRG.2631.2;
chr1	transdecoder	CDS	88581582	88581735	.	+	1	gene_name 98201948|lama2-3; gene_id MSTRG.2631; transcript_id MSTRG.2631.3;
chr1	transdecoder	CDS	88581582	88581735	.	+	1	gene_name 98201948|lama2-3; gene_id MSTRG.2631; transcript_id MSTRG.2631.4;
chr1	transdecoder	CDS	88581582	88581735	.	+	1	gene_name 98201948|lama2-3; gene_id MSTRG.2631; transcript_id MSTRG.2631.6;
chr1	transdecoder	CDS	88581582	88581735	.	+	1	gene_name 98201948|lama2-3; gene_id MSTRG.2631; transcript_id MSTRG.2631.7;
chr1	transdecoder	CDS	88581582	88581735	.	+	1	gene_name 98201948|lama2-3; gene_id MSTRG.2631; transcript_id MSTRG.2631.8;
chr1	transdecoder	CDS	88581582	88581735	.	+	1	gene_name 98201948|lama2-3; gene_id MSTRG.2631; transcript_id MSTRG.2631.9;
chr1	transdecoder	exon	88581582	88581735	.	+	.	gene_name 98201948|lama2-3; gene_id MSTRG.2631; transcript_id MSTRG.2631.1;
chr1	transdecoder	exon	88581582	88581735	.	+	.	gene_name 98201948|lama2-3; gene_id MSTRG.2631; transcript_id MSTRG.2631.2;
chr1	transdecoder	exon	88581582	88581735	.	+	.	gene_name 98201948|lama2-3; gene_id MSTRG.2631; transcript_id MSTRG.2631.3;
chr1	transdecoder	exon	88581582	88581735	.	+	.	gene_name 98201948|lama2-3; gene_id MSTRG.2631; transcript_id MSTRG.2631.4;
chr1	transdecoder	exon	88581582	88581735	.	+	.	gene_name 98201948|lama2-3; gene_id MSTRG.2631; transcript_id MSTRG.2631.6;
chr1	transdecoder	exon	88581582	88581735	.	+	.	gene_name 98201948|lama2-3; gene_id MSTRG.2631; transcript_id MSTRG.2631.7;
chr1	transdecoder	exon	88581582	88581735	.	+	.	gene_name 98201948|lama2-3; gene_id MSTRG.2631; transcript_id MSTRG.2631.8;
chr1	transdecoder	exon	88581582	88581735	.	+	.	gene_name 98201948|lama2-3; gene_id MSTRG.2631; transcript_id MSTRG.2631.9;
chr1	transdecoder	CDS	88583069	88583190	.	+	0	gene_name 98201948|lama2-3; gene_id MSTRG.2631; transcript_id MSTRG.2631.1;
chr1	transdecoder	CDS	88583069	88583190	.	+	0	gene_name 98201948|lama2-3; gene_id MSTRG.2631; transcript_id MSTRG.2631.2;
chr1	transdecoder	CDS	88583069	88583190	.	+	0	gene_name 98201948|lama2-3; gene_id MSTRG.2631; transcript_id MSTRG.2631.3;
chr1	transdecoder	CDS	88583069	88583190	.	+	0	gene_name 98201948|lama2-3; gene_id MSTRG.2631; transcript_id MSTRG.2631.4;
chr1	transdecoder	CDS	88583069	88583190	.	+	0	gene_name 98201948|lama2-3; gene_id MSTRG.2631; transcript_id MSTRG.2631.6;
chr1	transdecoder	CDS	88583069	88583190	.	+	0	gene_name 98201948|lama2-3; gene_id MSTRG.2631; transcript_id MSTRG.2631.7;
chr1	transdecoder	CDS	88583069	88583190	.	+	0	gene_name 98201948|lama2-3; gene_id MSTRG.2631; transcript_id MSTRG.2631.8;
chr1	transdecoder	CDS	88583069	88583190	.	+	0	gene_name 98201948|lama2-3; gene_id MSTRG.2631; transcript_id MSTRG.2631.9;
chr1	transdecoder	exon	88583069	88583190	.	+	.	gene_name 98201948|lama2-3; gene_id MSTRG.2631; transcript_id MSTRG.2631.1;
chr1	transdecoder	exon	88583069	88583190	.	+	.	gene_name 98201948|lama2-3; gene_id MSTRG.2631; transcript_id MSTRG.2631.2;
chr1	transdecoder	exon	88583069	88583190	.	+	.	gene_name 98201948|lama2-3; gene_id MSTRG.2631; transcript_id MSTRG.2631.3;
chr1	transdecoder	exon	88583069	88583190	.	+	.	gene_name 98201948|lama2-3; gene_id MSTRG.2631; transcript_id MSTRG.2631.4;
chr1	transdecoder	exon	88583069	88583190	.	+	.	gene_name 98201948|lama2-3; gene_id MSTRG.2631; transcript_id MSTRG.2631.6;
chr1	transdecoder	exon	88583069	88583190	.	+	.	gene_name 98201948|lama2-3; gene_id MSTRG.2631; transcript_id MSTRG.2631.7;
chr1	transdecoder	exon	88583069	88583190	.	+	.	gene_name 98201948|lama2-3; gene_id MSTRG.2631; transcript_id MSTRG.2631.8;
chr1	transdecoder	exon	88583069	88583190	.	+	.	gene_name 98201948|lama2-3; gene_id MSTRG.2631; transcript_id MSTRG.2631.9;
chr1	transdecoder	CDS	88583320	88583337	.	+	1	gene_name 98201948|lama2-3; gene_id MSTRG.2631; transcript_id MSTRG.2631.1;
chr1	transdecoder	CDS	88583320	88583337	.	+	1	gene_name 98201948|lama2-3; gene_id MSTRG.2631; transcript_id MSTRG.2631.3;
chr1	transdecoder	CDS	88583320	88583337	.	+	1	gene_name 98201948|lama2-3; gene_id MSTRG.2631; transcript_id MSTRG.2631.6;
chr1	transdecoder	CDS	88583320	88583337	.	+	1	gene_name 98201948|lama2-3; gene_id MSTRG.2631; transcript_id MSTRG.2631.7;
chr1	transdecoder	exon	88583320	88583337	.	+	.	gene_name 98201948|lama2-3; gene_id MSTRG.2631; transcript_id MSTRG.2631.1;
chr1	transdecoder	exon	88583320	88583337	.	+	.	gene_name 98201948|lama2-3; gene_id MSTRG.2631; transcript_id MSTRG.2631.3;
chr1	transdecoder	exon	88583320	88583337	.	+	.	gene_name 98201948|lama2-3; gene_id MSTRG.2631; transcript_id MSTRG.2631.6;
chr1	transdecoder	exon	88583320	88583337	.	+	.	gene_name 98201948|lama2-3; gene_id MSTRG.2631; transcript_id MSTRG.2631.7;
chr1	transdecoder	CDS	88584880	88585039	.	+	1	gene_name 98201948|lama2-3; gene_id MSTRG.2631; transcript_id MSTRG.2631.1;
chr1	transdecoder	CDS	88584880	88585039	.	+	1	gene_name 98201948|lama2-3; gene_id MSTRG.2631; transcript_id MSTRG.2631.2;
chr1	transdecoder	CDS	88584880	88585039	.	+	1	gene_name 98201948|lama2-3; gene_id MSTRG.2631; transcript_id MSTRG.2631.3;
chr1	transdecoder	CDS	88584880	88585039	.	+	1	gene_name 98201948|lama2-3; gene_id MSTRG.2631; transcript_id MSTRG.2631.4;
chr1	transdecoder	CDS	88584880	88585039	.	+	1	gene_name 98201948|lama2-3; gene_id MSTRG.2631; transcript_id MSTRG.2631.6;
chr1	transdecoder	CDS	88584880	88585039	.	+	1	gene_name 98201948|lama2-3; gene_id MSTRG.2631; transcript_id MSTRG.2631.7;
chr1	transdecoder	CDS	88584880	88585039	.	+	1	gene_name 98201948|lama2-3; gene_id MSTRG.2631; transcript_id MSTRG.2631.8;
chr1	transdecoder	CDS	88584880	88585039	.	+	1	gene_name 98201948|lama2-3; gene_id MSTRG.2631; transcript_id MSTRG.2631.9;
chr1	transdecoder	exon	88584880	88585039	.	+	.	gene_name 98201948|lama2-3; gene_id MSTRG.2631; transcript_id MSTRG.2631.1;
chr1	transdecoder	exon	88584880	88585039	.	+	.	gene_name 98201948|lama2-3; gene_id MSTRG.2631; transcript_id MSTRG.2631.2;
chr1	transdecoder	exon	88584880	88585039	.	+	.	gene_name 98201948|lama2-3; gene_id MSTRG.2631; transcript_id MSTRG.2631.3;
chr1	transdecoder	exon	88584880	88585039	.	+	.	gene_name 98201948|lama2-3; gene_id MSTRG.2631; transcript_id MSTRG.2631.4;
chr1	transdecoder	exon	88584880	88585039	.	+	.	gene_name 98201948|lama2-3; gene_id MSTRG.2631; transcript_id MSTRG.2631.6;
chr1	transdecoder	exon	88584880	88585039	.	+	.	gene_name 98201948|lama2-3; gene_id MSTRG.2631; transcript_id MSTRG.2631.7;
chr1	transdecoder	exon	88584880	88585039	.	+	.	gene_name 98201948|lama2-3; gene_id MSTRG.2631; transcript_id MSTRG.2631.8;
chr1	transdecoder	exon	88584880	88585039	.	+	.	gene_name 98201948|lama2-3; gene_id MSTRG.2631; transcript_id MSTRG.2631.9;
chr1	transdecoder	CDS	88585455	88585466	.	+	0	gene_name 98201948|lama2-3; gene_id MSTRG.2631; transcript_id MSTRG.2631.1;
chr1	transdecoder	CDS	88585455	88585466	.	+	0	gene_name 98201948|lama2-3; gene_id MSTRG.2631; transcript_id MSTRG.2631.3;
chr1	transdecoder	CDS	88585455	88585466	.	+	0	gene_name 98201948|lama2-3; gene_id MSTRG.2631; transcript_id MSTRG.2631.4;
chr1	transdecoder	CDS	88585455	88585466	.	+	0	gene_name 98201948|lama2-3; gene_id MSTRG.2631; transcript_id MSTRG.2631.7;
chr1	transdecoder	CDS	88585455	88585466	.	+	0	gene_name 98201948|lama2-3; gene_id MSTRG.2631; transcript_id MSTRG.2631.8;
chr1	transdecoder	CDS	88585455	88585466	.	+	0	gene_name 98201948|lama2-3; gene_id MSTRG.2631; transcript_id MSTRG.2631.9;
chr1	transdecoder	exon	88585455	88585466	.	+	.	gene_name 98201948|lama2-3; gene_id MSTRG.2631; transcript_id MSTRG.2631.1;
chr1	transdecoder	exon	88585455	88585466	.	+	.	gene_name 98201948|lama2-3; gene_id MSTRG.2631; transcript_id MSTRG.2631.3;
chr1	transdecoder	exon	88585455	88585466	.	+	.	gene_name 98201948|lama2-3; gene_id MSTRG.2631; transcript_id MSTRG.2631.4;
chr1	transdecoder	exon	88585455	88585466	.	+	.	gene_name 98201948|lama2-3; gene_id MSTRG.2631; transcript_id MSTRG.2631.7;
chr1	transdecoder	exon	88585455	88585466	.	+	.	gene_name 98201948|lama2-3; gene_id MSTRG.2631; transcript_id MSTRG.2631.8;
chr1	transdecoder	exon	88585455	88585466	.	+	.	gene_name 98201948|lama2-3; gene_id MSTRG.2631; transcript_id MSTRG.2631.9;
chr1	transdecoder	exon	88585731	88585922	.	+	.	gene_name 98201948|lama2-3; gene_id MSTRG.2631; transcript_id MSTRG.2631.10;
chr1	transdecoder	five_prime_utr	88585731	88585922	.	+	.	gene_name 98201948|lama2-3; gene_id MSTRG.2631; transcript_id MSTRG.2631.10;
chr1	transdecoder	transcript	88585731	88595170	.	+	.	gene_name 98201948|lama2-3; gene_id MSTRG.2631; transcript_id MSTRG.2631.10; gene_biotype protein_coding; Info ORF type:complete (+),score=163.16,sp|P24043|LAMA2_HUMAN|24.932|1.14e-80; ref_name 98201948|lama2-3; class_code m,j,k; inherit_ref TRUE;
chr1	transdecoder	CDS	88585772	88585922	.	+	0	gene_name 98201948|lama2-3; gene_id MSTRG.2631; transcript_id MSTRG.2631.1;
chr1	transdecoder	CDS	88585772	88585922	.	+	0	gene_name 98201948|lama2-3; gene_id MSTRG.2631; transcript_id MSTRG.2631.2;
chr1	transdecoder	CDS	88585772	88585922	.	+	0	gene_name 98201948|lama2-3; gene_id MSTRG.2631; transcript_id MSTRG.2631.3;
chr1	transdecoder	CDS	88585772	88585922	.	+	0	gene_name 98201948|lama2-3; gene_id MSTRG.2631; transcript_id MSTRG.2631.4;
chr1	transdecoder	CDS	88585772	88585922	.	+	0	gene_name 98201948|lama2-3; gene_id MSTRG.2631; transcript_id MSTRG.2631.6;
chr1	transdecoder	CDS	88585772	88585922	.	+	0	gene_name 98201948|lama2-3; gene_id MSTRG.2631; transcript_id MSTRG.2631.7;
chr1	transdecoder	CDS	88585772	88585922	.	+	0	gene_name 98201948|lama2-3; gene_id MSTRG.2631; transcript_id MSTRG.2631.8;
chr1	transdecoder	CDS	88585772	88585922	.	+	0	gene_name 98201948|lama2-3; gene_id MSTRG.2631; transcript_id MSTRG.2631.9;
chr1	transdecoder	exon	88585772	88585922	.	+	.	gene_name 98201948|lama2-3; gene_id MSTRG.2631; transcript_id MSTRG.2631.1;
chr1	transdecoder	exon	88585772	88585922	.	+	.	gene_name 98201948|lama2-3; gene_id MSTRG.2631; transcript_id MSTRG.2631.2;
chr1	transdecoder	exon	88585772	88585922	.	+	.	gene_name 98201948|lama2-3; gene_id MSTRG.2631; transcript_id MSTRG.2631.3;
chr1	transdecoder	exon	88585772	88585922	.	+	.	gene_name 98201948|lama2-3; gene_id MSTRG.2631; transcript_id MSTRG.2631.4;
chr1	transdecoder	exon	88585772	88585922	.	+	.	gene_name 98201948|lama2-3; gene_id MSTRG.2631; transcript_id MSTRG.2631.6;
chr1	transdecoder	exon	88585772	88585922	.	+	.	gene_name 98201948|lama2-3; gene_id MSTRG.2631; transcript_id MSTRG.2631.7;
chr1	transdecoder	exon	88585772	88585922	.	+	.	gene_name 98201948|lama2-3; gene_id MSTRG.2631; transcript_id MSTRG.2631.8;
chr1	transdecoder	exon	88585772	88585922	.	+	.	gene_name 98201948|lama2-3; gene_id MSTRG.2631; transcript_id MSTRG.2631.9;
chr1	transdecoder	CDS	88586246	88586487	.	+	2	gene_name 98201948|lama2-3; gene_id MSTRG.2631; transcript_id MSTRG.2631.1;
chr1	transdecoder	CDS	88586246	88586487	.	+	2	gene_name 98201948|lama2-3; gene_id MSTRG.2631; transcript_id MSTRG.2631.2;
chr1	transdecoder	CDS	88586246	88586487	.	+	2	gene_name 98201948|lama2-3; gene_id MSTRG.2631; transcript_id MSTRG.2631.3;
chr1	transdecoder	CDS	88586246	88586487	.	+	2	gene_name 98201948|lama2-3; gene_id MSTRG.2631; transcript_id MSTRG.2631.4;
chr1	transdecoder	CDS	88586246	88586487	.	+	2	gene_name 98201948|lama2-3; gene_id MSTRG.2631; transcript_id MSTRG.2631.6;
chr1	transdecoder	CDS	88586246	88586487	.	+	2	gene_name 98201948|lama2-3; gene_id MSTRG.2631; transcript_id MSTRG.2631.7;
chr1	transdecoder	CDS	88586246	88586487	.	+	2	gene_name 98201948|lama2-3; gene_id MSTRG.2631; transcript_id MSTRG.2631.8;
chr1	transdecoder	CDS	88586246	88586487	.	+	2	gene_name 98201948|lama2-3; gene_id MSTRG.2631; transcript_id MSTRG.2631.9;
chr1	transdecoder	exon	88586246	88586487	.	+	.	gene_name 98201948|lama2-3; gene_id MSTRG.2631; transcript_id MSTRG.2631.1;
chr1	transdecoder	exon	88586246	88586487	.	+	.	gene_name 98201948|lama2-3; gene_id MSTRG.2631; transcript_id MSTRG.2631.10;
chr1	transdecoder	exon	88586246	88586487	.	+	.	gene_name 98201948|lama2-3; gene_id MSTRG.2631; transcript_id MSTRG.2631.2;
chr1	transdecoder	exon	88586246	88586487	.	+	.	gene_name 98201948|lama2-3; gene_id MSTRG.2631; transcript_id MSTRG.2631.3;
chr1	transdecoder	exon	88586246	88586487	.	+	.	gene_name 98201948|lama2-3; gene_id MSTRG.2631; transcript_id MSTRG.2631.4;
chr1	transdecoder	exon	88586246	88586487	.	+	.	gene_name 98201948|lama2-3; gene_id MSTRG.2631; transcript_id MSTRG.2631.6;
chr1	transdecoder	exon	88586246	88586487	.	+	.	gene_name 98201948|lama2-3; gene_id MSTRG.2631; transcript_id MSTRG.2631.7;
chr1	transdecoder	exon	88586246	88586487	.	+	.	gene_name 98201948|lama2-3; gene_id MSTRG.2631; transcript_id MSTRG.2631.8;
chr1	transdecoder	exon	88586246	88586487	.	+	.	gene_name 98201948|lama2-3; gene_id MSTRG.2631; transcript_id MSTRG.2631.9;
chr1	transdecoder	five_prime_utr	88586246	88586487	.	+	.	gene_name 98201948|lama2-3; gene_id MSTRG.2631; transcript_id MSTRG.2631.10;
chr1	transdecoder	CDS	88587189	88587344	.	+	0	gene_name 98201948|lama2-3; gene_id MSTRG.2631; transcript_id MSTRG.2631.1;
chr1	transdecoder	CDS	88587189	88587344	.	+	0	gene_name 98201948|lama2-3; gene_id MSTRG.2631; transcript_id MSTRG.2631.2;
chr1	transdecoder	CDS	88587189	88587344	.	+	0	gene_name 98201948|lama2-3; gene_id MSTRG.2631; transcript_id MSTRG.2631.3;
chr1	transdecoder	CDS	88587189	88587344	.	+	0	gene_name 98201948|lama2-3; gene_id MSTRG.2631; transcript_id MSTRG.2631.4;
chr1	transdecoder	CDS	88587189	88587344	.	+	0	gene_name 98201948|lama2-3; gene_id MSTRG.2631; transcript_id MSTRG.2631.6;
chr1	transdecoder	CDS	88587189	88587344	.	+	0	gene_name 98201948|lama2-3; gene_id MSTRG.2631; transcript_id MSTRG.2631.7;
chr1	transdecoder	CDS	88587189	88587344	.	+	0	gene_name 98201948|lama2-3; gene_id MSTRG.2631; transcript_id MSTRG.2631.8;
chr1	transdecoder	CDS	88587189	88587344	.	+	0	gene_name 98201948|lama2-3; gene_id MSTRG.2631; transcript_id MSTRG.2631.9;
chr1	transdecoder	exon	88587189	88587344	.	+	.	gene_name 98201948|lama2-3; gene_id MSTRG.2631; transcript_id MSTRG.2631.1;
chr1	transdecoder	exon	88587189	88587344	.	+	.	gene_name 98201948|lama2-3; gene_id MSTRG.2631; transcript_id MSTRG.2631.10;
chr1	transdecoder	exon	88587189	88587344	.	+	.	gene_name 98201948|lama2-3; gene_id MSTRG.2631; transcript_id MSTRG.2631.2;
chr1	transdecoder	exon	88587189	88587344	.	+	.	gene_name 98201948|lama2-3; gene_id MSTRG.2631; transcript_id MSTRG.2631.3;
chr1	transdecoder	exon	88587189	88587344	.	+	.	gene_name 98201948|lama2-3; gene_id MSTRG.2631; transcript_id MSTRG.2631.4;
chr1	transdecoder	exon	88587189	88587344	.	+	.	gene_name 98201948|lama2-3; gene_id MSTRG.2631; transcript_id MSTRG.2631.6;
chr1	transdecoder	exon	88587189	88587344	.	+	.	gene_name 98201948|lama2-3; gene_id MSTRG.2631; transcript_id MSTRG.2631.7;
chr1	transdecoder	exon	88587189	88587344	.	+	.	gene_name 98201948|lama2-3; gene_id MSTRG.2631; transcript_id MSTRG.2631.8;
chr1	transdecoder	exon	88587189	88587344	.	+	.	gene_name 98201948|lama2-3; gene_id MSTRG.2631; transcript_id MSTRG.2631.9;
chr1	transdecoder	five_prime_utr	88587189	88587344	.	+	.	gene_name 98201948|lama2-3; gene_id MSTRG.2631; transcript_id MSTRG.2631.10;
chr1	transdecoder	CDS	88587708	88587850	.	+	0	gene_name 98201948|lama2-3; gene_id MSTRG.2631; transcript_id MSTRG.2631.1;
chr1	transdecoder	CDS	88587708	88587850	.	+	0	gene_name 98201948|lama2-3; gene_id MSTRG.2631; transcript_id MSTRG.2631.2;
chr1	transdecoder	CDS	88587708	88587850	.	+	0	gene_name 98201948|lama2-3; gene_id MSTRG.2631; transcript_id MSTRG.2631.3;
chr1	transdecoder	CDS	88587708	88587850	.	+	0	gene_name 98201948|lama2-3; gene_id MSTRG.2631; transcript_id MSTRG.2631.4;
chr1	transdecoder	CDS	88587708	88587850	.	+	0	gene_name 98201948|lama2-3; gene_id MSTRG.2631; transcript_id MSTRG.2631.6;
chr1	transdecoder	CDS	88587708	88587850	.	+	0	gene_name 98201948|lama2-3; gene_id MSTRG.2631; transcript_id MSTRG.2631.7;
chr1	transdecoder	CDS	88587708	88587850	.	+	0	gene_name 98201948|lama2-3; gene_id MSTRG.2631; transcript_id MSTRG.2631.8;
chr1	transdecoder	CDS	88587708	88587850	.	+	0	gene_name 98201948|lama2-3; gene_id MSTRG.2631; transcript_id MSTRG.2631.9;
chr1	transdecoder	exon	88587708	88587850	.	+	.	gene_name 98201948|lama2-3; gene_id MSTRG.2631; transcript_id MSTRG.2631.1;
chr1	transdecoder	exon	88587708	88587850	.	+	.	gene_name 98201948|lama2-3; gene_id MSTRG.2631; transcript_id MSTRG.2631.10;
chr1	transdecoder	exon	88587708	88587850	.	+	.	gene_name 98201948|lama2-3; gene_id MSTRG.2631; transcript_id MSTRG.2631.2;
chr1	transdecoder	exon	88587708	88587850	.	+	.	gene_name 98201948|lama2-3; gene_id MSTRG.2631; transcript_id MSTRG.2631.3;
chr1	transdecoder	exon	88587708	88587850	.	+	.	gene_name 98201948|lama2-3; gene_id MSTRG.2631; transcript_id MSTRG.2631.4;
chr1	transdecoder	exon	88587708	88587850	.	+	.	gene_name 98201948|lama2-3; gene_id MSTRG.2631; transcript_id MSTRG.2631.6;
chr1	transdecoder	exon	88587708	88587850	.	+	.	gene_name 98201948|lama2-3; gene_id MSTRG.2631; transcript_id MSTRG.2631.7;
chr1	transdecoder	exon	88587708	88587850	.	+	.	gene_name 98201948|lama2-3; gene_id MSTRG.2631; transcript_id MSTRG.2631.8;
chr1	transdecoder	exon	88587708	88587850	.	+	.	gene_name 98201948|lama2-3; gene_id MSTRG.2631; transcript_id MSTRG.2631.9;
chr1	transdecoder	five_prime_utr	88587708	88587850	.	+	.	gene_name 98201948|lama2-3; gene_id MSTRG.2631; transcript_id MSTRG.2631.10;
chr1	transdecoder	five_prime_utr	88587903	88587975	.	+	.	gene_name 98201948|lama2-3; gene_id MSTRG.2631; transcript_id MSTRG.2631.10;
chr1	transdecoder	CDS	88587903	88588085	.	+	1	gene_name 98201948|lama2-3; gene_id MSTRG.2631; transcript_id MSTRG.2631.1;
chr1	transdecoder	CDS	88587903	88588085	.	+	1	gene_name 98201948|lama2-3; gene_id MSTRG.2631; transcript_id MSTRG.2631.2;
chr1	transdecoder	CDS	88587903	88588085	.	+	1	gene_name 98201948|lama2-3; gene_id MSTRG.2631; transcript_id MSTRG.2631.3;
chr1	transdecoder	CDS	88587903	88588085	.	+	1	gene_name 98201948|lama2-3; gene_id MSTRG.2631; transcript_id MSTRG.2631.4;
chr1	transdecoder	CDS	88587903	88588085	.	+	1	gene_name 98201948|lama2-3; gene_id MSTRG.2631; transcript_id MSTRG.2631.6;
chr1	transdecoder	CDS	88587903	88588085	.	+	1	gene_name 98201948|lama2-3; gene_id MSTRG.2631; transcript_id MSTRG.2631.7;
chr1	transdecoder	CDS	88587903	88588085	.	+	1	gene_name 98201948|lama2-3; gene_id MSTRG.2631; transcript_id MSTRG.2631.8;
chr1	transdecoder	CDS	88587903	88588085	.	+	1	gene_name 98201948|lama2-3; gene_id MSTRG.2631; transcript_id MSTRG.2631.9;
chr1	transdecoder	exon	88587903	88588085	.	+	.	gene_name 98201948|lama2-3; gene_id MSTRG.2631; transcript_id MSTRG.2631.1;
chr1	transdecoder	exon	88587903	88588085	.	+	.	gene_name 98201948|lama2-3; gene_id MSTRG.2631; transcript_id MSTRG.2631.10;
chr1	transdecoder	exon	88587903	88588085	.	+	.	gene_name 98201948|lama2-3; gene_id MSTRG.2631; transcript_id MSTRG.2631.2;
chr1	transdecoder	exon	88587903	88588085	.	+	.	gene_name 98201948|lama2-3; gene_id MSTRG.2631; transcript_id MSTRG.2631.3;
chr1	transdecoder	exon	88587903	88588085	.	+	.	gene_name 98201948|lama2-3; gene_id MSTRG.2631; transcript_id MSTRG.2631.4;
chr1	transdecoder	exon	88587903	88588085	.	+	.	gene_name 98201948|lama2-3; gene_id MSTRG.2631; transcript_id MSTRG.2631.6;
chr1	transdecoder	exon	88587903	88588085	.	+	.	gene_name 98201948|lama2-3; gene_id MSTRG.2631; transcript_id MSTRG.2631.7;
chr1	transdecoder	exon	88587903	88588085	.	+	.	gene_name 98201948|lama2-3; gene_id MSTRG.2631; transcript_id MSTRG.2631.8;
chr1	transdecoder	exon	88587903	88588085	.	+	.	gene_name 98201948|lama2-3; gene_id MSTRG.2631; transcript_id MSTRG.2631.9;
chr1	transdecoder	CDS	88587976	88588085	.	+	0	gene_name 98201948|lama2-3; gene_id MSTRG.2631; transcript_id MSTRG.2631.10;
chr1	transdecoder	CDS	88588687	88588819	.	+	1	gene_name 98201948|lama2-3; gene_id MSTRG.2631; transcript_id MSTRG.2631.1;
chr1	transdecoder	CDS	88588687	88588819	.	+	1	gene_name 98201948|lama2-3; gene_id MSTRG.2631; transcript_id MSTRG.2631.10;
chr1	transdecoder	CDS	88588687	88588819	.	+	1	gene_name 98201948|lama2-3; gene_id MSTRG.2631; transcript_id MSTRG.2631.2;
chr1	transdecoder	CDS	88588687	88588819	.	+	1	gene_name 98201948|lama2-3; gene_id MSTRG.2631; transcript_id MSTRG.2631.3;
chr1	transdecoder	CDS	88588687	88588819	.	+	1	gene_name 98201948|lama2-3; gene_id MSTRG.2631; transcript_id MSTRG.2631.4;
chr1	transdecoder	CDS	88588687	88588819	.	+	1	gene_name 98201948|lama2-3; gene_id MSTRG.2631; transcript_id MSTRG.2631.6;
chr1	transdecoder	CDS	88588687	88588819	.	+	1	gene_name 98201948|lama2-3; gene_id MSTRG.2631; transcript_id MSTRG.2631.7;
chr1	transdecoder	CDS	88588687	88588819	.	+	1	gene_name 98201948|lama2-3; gene_id MSTRG.2631; transcript_id MSTRG.2631.8;
chr1	transdecoder	CDS	88588687	88588819	.	+	1	gene_name 98201948|lama2-3; gene_id MSTRG.2631; transcript_id MSTRG.2631.9;
chr1	transdecoder	exon	88588687	88588819	.	+	.	gene_name 98201948|lama2-3; gene_id MSTRG.2631; transcript_id MSTRG.2631.1;
chr1	transdecoder	exon	88588687	88588819	.	+	.	gene_name 98201948|lama2-3; gene_id MSTRG.2631; transcript_id MSTRG.2631.10;
chr1	transdecoder	exon	88588687	88588819	.	+	.	gene_name 98201948|lama2-3; gene_id MSTRG.2631; transcript_id MSTRG.2631.2;
chr1	transdecoder	exon	88588687	88588819	.	+	.	gene_name 98201948|lama2-3; gene_id MSTRG.2631; transcript_id MSTRG.2631.3;
chr1	transdecoder	exon	88588687	88588819	.	+	.	gene_name 98201948|lama2-3; gene_id MSTRG.2631; transcript_id MSTRG.2631.4;
chr1	transdecoder	exon	88588687	88588819	.	+	.	gene_name 98201948|lama2-3; gene_id MSTRG.2631; transcript_id MSTRG.2631.6;
chr1	transdecoder	exon	88588687	88588819	.	+	.	gene_name 98201948|lama2-3; gene_id MSTRG.2631; transcript_id MSTRG.2631.7;
chr1	transdecoder	exon	88588687	88588819	.	+	.	gene_name 98201948|lama2-3; gene_id MSTRG.2631; transcript_id MSTRG.2631.8;
chr1	transdecoder	exon	88588687	88588819	.	+	.	gene_name 98201948|lama2-3; gene_id MSTRG.2631; transcript_id MSTRG.2631.9;
chr1	transdecoder	CDS	88588869	88588978	.	+	0	gene_name 98201948|lama2-3; gene_id MSTRG.2631; transcript_id MSTRG.2631.1;
chr1	transdecoder	CDS	88588869	88588978	.	+	0	gene_name 98201948|lama2-3; gene_id MSTRG.2631; transcript_id MSTRG.2631.10;
chr1	transdecoder	CDS	88588869	88588978	.	+	0	gene_name 98201948|lama2-3; gene_id MSTRG.2631; transcript_id MSTRG.2631.2;
chr1	transdecoder	CDS	88588869	88588978	.	+	0	gene_name 98201948|lama2-3; gene_id MSTRG.2631; transcript_id MSTRG.2631.3;
chr1	transdecoder	CDS	88588869	88588978	.	+	0	gene_name 98201948|lama2-3; gene_id MSTRG.2631; transcript_id MSTRG.2631.4;
chr1	transdecoder	CDS	88588869	88588978	.	+	0	gene_name 98201948|lama2-3; gene_id MSTRG.2631; transcript_id MSTRG.2631.6;
chr1	transdecoder	CDS	88588869	88588978	.	+	0	gene_name 98201948|lama2-3; gene_id MSTRG.2631; transcript_id MSTRG.2631.7;
chr1	transdecoder	CDS	88588869	88588978	.	+	0	gene_name 98201948|lama2-3; gene_id MSTRG.2631; transcript_id MSTRG.2631.8;
chr1	transdecoder	CDS	88588869	88588978	.	+	0	gene_name 98201948|lama2-3; gene_id MSTRG.2631; transcript_id MSTRG.2631.9;
chr1	transdecoder	exon	88588869	88588978	.	+	.	gene_name 98201948|lama2-3; gene_id MSTRG.2631; transcript_id MSTRG.2631.1;
chr1	transdecoder	exon	88588869	88588978	.	+	.	gene_name 98201948|lama2-3; gene_id MSTRG.2631; transcript_id MSTRG.2631.10;
chr1	transdecoder	exon	88588869	88588978	.	+	.	gene_name 98201948|lama2-3; gene_id MSTRG.2631; transcript_id MSTRG.2631.2;
chr1	transdecoder	exon	88588869	88588978	.	+	.	gene_name 98201948|lama2-3; gene_id MSTRG.2631; transcript_id MSTRG.2631.3;
chr1	transdecoder	exon	88588869	88588978	.	+	.	gene_name 98201948|lama2-3; gene_id MSTRG.2631; transcript_id MSTRG.2631.4;
chr1	transdecoder	exon	88588869	88588978	.	+	.	gene_name 98201948|lama2-3; gene_id MSTRG.2631; transcript_id MSTRG.2631.6;
chr1	transdecoder	exon	88588869	88588978	.	+	.	gene_name 98201948|lama2-3; gene_id MSTRG.2631; transcript_id MSTRG.2631.7;
chr1	transdecoder	exon	88588869	88588978	.	+	.	gene_name 98201948|lama2-3; gene_id MSTRG.2631; transcript_id MSTRG.2631.8;
chr1	transdecoder	exon	88588869	88588978	.	+	.	gene_name 98201948|lama2-3; gene_id MSTRG.2631; transcript_id MSTRG.2631.9;
chr1	transdecoder	CDS	88590310	88590499	.	+	1	gene_name 98201948|lama2-3; gene_id MSTRG.2631; transcript_id MSTRG.2631.1;
chr1	transdecoder	CDS	88590310	88590499	.	+	1	gene_name 98201948|lama2-3; gene_id MSTRG.2631; transcript_id MSTRG.2631.10;
chr1	transdecoder	CDS	88590310	88590499	.	+	1	gene_name 98201948|lama2-3; gene_id MSTRG.2631; transcript_id MSTRG.2631.2;
chr1	transdecoder	CDS	88590310	88590499	.	+	1	gene_name 98201948|lama2-3; gene_id MSTRG.2631; transcript_id MSTRG.2631.3;
chr1	transdecoder	CDS	88590310	88590499	.	+	1	gene_name 98201948|lama2-3; gene_id MSTRG.2631; transcript_id MSTRG.2631.4;
chr1	transdecoder	CDS	88590310	88590499	.	+	1	gene_name 98201948|lama2-3; gene_id MSTRG.2631; transcript_id MSTRG.2631.6;
chr1	transdecoder	CDS	88590310	88590499	.	+	1	gene_name 98201948|lama2-3; gene_id MSTRG.2631; transcript_id MSTRG.2631.7;
chr1	transdecoder	CDS	88590310	88590499	.	+	1	gene_name 98201948|lama2-3; gene_id MSTRG.2631; transcript_id MSTRG.2631.8;
chr1	transdecoder	CDS	88590310	88590499	.	+	1	gene_name 98201948|lama2-3; gene_id MSTRG.2631; transcript_id MSTRG.2631.9;
chr1	transdecoder	exon	88590310	88590499	.	+	.	gene_name 98201948|lama2-3; gene_id MSTRG.2631; transcript_id MSTRG.2631.1;
chr1	transdecoder	exon	88590310	88590499	.	+	.	gene_name 98201948|lama2-3; gene_id MSTRG.2631; transcript_id MSTRG.2631.10;
chr1	transdecoder	exon	88590310	88590499	.	+	.	gene_name 98201948|lama2-3; gene_id MSTRG.2631; transcript_id MSTRG.2631.2;
chr1	transdecoder	exon	88590310	88590499	.	+	.	gene_name 98201948|lama2-3; gene_id MSTRG.2631; transcript_id MSTRG.2631.3;
chr1	transdecoder	exon	88590310	88590499	.	+	.	gene_name 98201948|lama2-3; gene_id MSTRG.2631; transcript_id MSTRG.2631.4;
chr1	transdecoder	exon	88590310	88590499	.	+	.	gene_name 98201948|lama2-3; gene_id MSTRG.2631; transcript_id MSTRG.2631.6;
chr1	transdecoder	exon	88590310	88590499	.	+	.	gene_name 98201948|lama2-3; gene_id MSTRG.2631; transcript_id MSTRG.2631.7;
chr1	transdecoder	exon	88590310	88590499	.	+	.	gene_name 98201948|lama2-3; gene_id MSTRG.2631; transcript_id MSTRG.2631.8;
chr1	transdecoder	exon	88590310	88590499	.	+	.	gene_name 98201948|lama2-3; gene_id MSTRG.2631; transcript_id MSTRG.2631.9;
chr1	transdecoder	CDS	88590543	88590695	.	+	0	gene_name 98201948|lama2-3; gene_id MSTRG.2631; transcript_id MSTRG.2631.1;
chr1	transdecoder	CDS	88590543	88590695	.	+	0	gene_name 98201948|lama2-3; gene_id MSTRG.2631; transcript_id MSTRG.2631.10;
chr1	transdecoder	CDS	88590543	88590695	.	+	0	gene_name 98201948|lama2-3; gene_id MSTRG.2631; transcript_id MSTRG.2631.2;
chr1	transdecoder	CDS	88590543	88590695	.	+	0	gene_name 98201948|lama2-3; gene_id MSTRG.2631; transcript_id MSTRG.2631.3;
chr1	transdecoder	CDS	88590543	88590695	.	+	0	gene_name 98201948|lama2-3; gene_id MSTRG.2631; transcript_id MSTRG.2631.4;
chr1	transdecoder	CDS	88590543	88590695	.	+	0	gene_name 98201948|lama2-3; gene_id MSTRG.2631; transcript_id MSTRG.2631.6;
chr1	transdecoder	CDS	88590543	88590695	.	+	0	gene_name 98201948|lama2-3; gene_id MSTRG.2631; transcript_id MSTRG.2631.7;
chr1	transdecoder	CDS	88590543	88590695	.	+	0	gene_name 98201948|lama2-3; gene_id MSTRG.2631; transcript_id MSTRG.2631.8;
chr1	transdecoder	CDS	88590543	88590695	.	+	0	gene_name 98201948|lama2-3; gene_id MSTRG.2631; transcript_id MSTRG.2631.9;
chr1	transdecoder	exon	88590543	88590695	.	+	.	gene_name 98201948|lama2-3; gene_id MSTRG.2631; transcript_id MSTRG.2631.1;
chr1	transdecoder	exon	88590543	88590695	.	+	.	gene_name 98201948|lama2-3; gene_id MSTRG.2631; transcript_id MSTRG.2631.10;
chr1	transdecoder	exon	88590543	88590695	.	+	.	gene_name 98201948|lama2-3; gene_id MSTRG.2631; transcript_id MSTRG.2631.2;
chr1	transdecoder	exon	88590543	88590695	.	+	.	gene_name 98201948|lama2-3; gene_id MSTRG.2631; transcript_id MSTRG.2631.3;
chr1	transdecoder	exon	88590543	88590695	.	+	.	gene_name 98201948|lama2-3; gene_id MSTRG.2631; transcript_id MSTRG.2631.4;
chr1	transdecoder	exon	88590543	88590695	.	+	.	gene_name 98201948|lama2-3; gene_id MSTRG.2631; transcript_id MSTRG.2631.6;
chr1	transdecoder	exon	88590543	88590695	.	+	.	gene_name 98201948|lama2-3; gene_id MSTRG.2631; transcript_id MSTRG.2631.7;
chr1	transdecoder	exon	88590543	88590695	.	+	.	gene_name 98201948|lama2-3; gene_id MSTRG.2631; transcript_id MSTRG.2631.8;
chr1	transdecoder	exon	88590543	88590695	.	+	.	gene_name 98201948|lama2-3; gene_id MSTRG.2631; transcript_id MSTRG.2631.9;
chr1	transdecoder	CDS	88590810	88590950	.	+	0	gene_name 98201948|lama2-3; gene_id MSTRG.2631; transcript_id MSTRG.2631.9;
chr1	transdecoder	exon	88590810	88590950	.	+	.	gene_name 98201948|lama2-3; gene_id MSTRG.2631; transcript_id MSTRG.2631.9;
chr1	transdecoder	CDS	88590810	88591112	.	+	0	gene_name 98201948|lama2-3; gene_id MSTRG.2631; transcript_id MSTRG.2631.1;
chr1	transdecoder	CDS	88590810	88591112	.	+	0	gene_name 98201948|lama2-3; gene_id MSTRG.2631; transcript_id MSTRG.2631.10;
chr1	transdecoder	CDS	88590810	88591112	.	+	0	gene_name 98201948|lama2-3; gene_id MSTRG.2631; transcript_id MSTRG.2631.2;
chr1	transdecoder	CDS	88590810	88591112	.	+	0	gene_name 98201948|lama2-3; gene_id MSTRG.2631; transcript_id MSTRG.2631.3;
chr1	transdecoder	CDS	88590810	88591112	.	+	0	gene_name 98201948|lama2-3; gene_id MSTRG.2631; transcript_id MSTRG.2631.4;
chr1	transdecoder	CDS	88590810	88591112	.	+	0	gene_name 98201948|lama2-3; gene_id MSTRG.2631; transcript_id MSTRG.2631.6;
chr1	transdecoder	CDS	88590810	88591112	.	+	0	gene_name 98201948|lama2-3; gene_id MSTRG.2631; transcript_id MSTRG.2631.7;
chr1	transdecoder	CDS	88590810	88591112	.	+	0	gene_name 98201948|lama2-3; gene_id MSTRG.2631; transcript_id MSTRG.2631.8;
chr1	transdecoder	exon	88590810	88591112	.	+	.	gene_name 98201948|lama2-3; gene_id MSTRG.2631; transcript_id MSTRG.2631.1;
chr1	transdecoder	exon	88590810	88591112	.	+	.	gene_name 98201948|lama2-3; gene_id MSTRG.2631; transcript_id MSTRG.2631.10;
chr1	transdecoder	exon	88590810	88591112	.	+	.	gene_name 98201948|lama2-3; gene_id MSTRG.2631; transcript_id MSTRG.2631.2;
chr1	transdecoder	exon	88590810	88591112	.	+	.	gene_name 98201948|lama2-3; gene_id MSTRG.2631; transcript_id MSTRG.2631.3;
chr1	transdecoder	exon	88590810	88591112	.	+	.	gene_name 98201948|lama2-3; gene_id MSTRG.2631; transcript_id MSTRG.2631.4;
chr1	transdecoder	exon	88590810	88591112	.	+	.	gene_name 98201948|lama2-3; gene_id MSTRG.2631; transcript_id MSTRG.2631.6;
chr1	transdecoder	exon	88590810	88591112	.	+	.	gene_name 98201948|lama2-3; gene_id MSTRG.2631; transcript_id MSTRG.2631.7;
chr1	transdecoder	exon	88590810	88591112	.	+	.	gene_name 98201948|lama2-3; gene_id MSTRG.2631; transcript_id MSTRG.2631.8;
chr1	transdecoder	CDS	88591048	88591089	.	+	0	gene_name 98201948|lama2-3; gene_id MSTRG.2631; transcript_id MSTRG.2631.9;
chr1	transdecoder	exon	88591048	88591112	.	+	.	gene_name 98201948|lama2-3; gene_id MSTRG.2631; transcript_id MSTRG.2631.9;
chr1	transdecoder	CDS	88591101	88591112	.	+	0	gene_name 98201948|lama2-3; gene_id MSTRG.2631; transcript_id MSTRG.2631.9;
chr1	transdecoder	CDS	88592070	88592108	.	+	0	gene_name 98201948|lama2-3; gene_id MSTRG.2631; transcript_id MSTRG.2631.10;
chr1	transdecoder	exon	88592070	88592108	.	+	.	gene_name 98201948|lama2-3; gene_id MSTRG.2631; transcript_id MSTRG.2631.10;
chr1	transdecoder	CDS	88592070	88592295	.	+	0	gene_name 98201948|lama2-3; gene_id MSTRG.2631; transcript_id MSTRG.2631.1;
chr1	transdecoder	CDS	88592070	88592295	.	+	0	gene_name 98201948|lama2-3; gene_id MSTRG.2631; transcript_id MSTRG.2631.2;
chr1	transdecoder	CDS	88592070	88592295	.	+	0	gene_name 98201948|lama2-3; gene_id MSTRG.2631; transcript_id MSTRG.2631.3;
chr1	transdecoder	CDS	88592070	88592295	.	+	0	gene_name 98201948|lama2-3; gene_id MSTRG.2631; transcript_id MSTRG.2631.4;
chr1	transdecoder	CDS	88592070	88592295	.	+	0	gene_name 98201948|lama2-3; gene_id MSTRG.2631; transcript_id MSTRG.2631.6;
chr1	transdecoder	CDS	88592070	88592295	.	+	0	gene_name 98201948|lama2-3; gene_id MSTRG.2631; transcript_id MSTRG.2631.7;
chr1	transdecoder	CDS	88592070	88592295	.	+	0	gene_name 98201948|lama2-3; gene_id MSTRG.2631; transcript_id MSTRG.2631.8;
chr1	transdecoder	CDS	88592070	88592295	.	+	0	gene_name 98201948|lama2-3; gene_id MSTRG.2631; transcript_id MSTRG.2631.9;
chr1	transdecoder	exon	88592070	88592295	.	+	.	gene_name 98201948|lama2-3; gene_id MSTRG.2631; transcript_id MSTRG.2631.1;
chr1	transdecoder	exon	88592070	88592295	.	+	.	gene_name 98201948|lama2-3; gene_id MSTRG.2631; transcript_id MSTRG.2631.2;
chr1	transdecoder	exon	88592070	88592295	.	+	.	gene_name 98201948|lama2-3; gene_id MSTRG.2631; transcript_id MSTRG.2631.3;
chr1	transdecoder	exon	88592070	88592295	.	+	.	gene_name 98201948|lama2-3; gene_id MSTRG.2631; transcript_id MSTRG.2631.4;
chr1	transdecoder	exon	88592070	88592295	.	+	.	gene_name 98201948|lama2-3; gene_id MSTRG.2631; transcript_id MSTRG.2631.6;
chr1	transdecoder	exon	88592070	88592295	.	+	.	gene_name 98201948|lama2-3; gene_id MSTRG.2631; transcript_id MSTRG.2631.7;
chr1	transdecoder	exon	88592070	88592295	.	+	.	gene_name 98201948|lama2-3; gene_id MSTRG.2631; transcript_id MSTRG.2631.8;
chr1	transdecoder	exon	88592070	88592295	.	+	.	gene_name 98201948|lama2-3; gene_id MSTRG.2631; transcript_id MSTRG.2631.9;
chr1	transdecoder	CDS	88592245	88592250	.	+	0	gene_name 98201948|lama2-3; gene_id MSTRG.2631; transcript_id MSTRG.2631.10;
chr1	transdecoder	exon	88592245	88592295	.	+	.	gene_name 98201948|lama2-3; gene_id MSTRG.2631; transcript_id MSTRG.2631.10;
chr1	transdecoder	three_prime_utr	88592251	88592295	.	+	.	gene_name 98201948|lama2-3; gene_id MSTRG.2631; transcript_id MSTRG.2631.10;
chr1	transdecoder	CDS	88594983	88595104	.	+	2	gene_name 98201948|lama2-3; gene_id MSTRG.2631; transcript_id MSTRG.2631.1;
chr1	transdecoder	CDS	88594983	88595104	.	+	2	gene_name 98201948|lama2-3; gene_id MSTRG.2631; transcript_id MSTRG.2631.2;
chr1	transdecoder	CDS	88594983	88595104	.	+	2	gene_name 98201948|lama2-3; gene_id MSTRG.2631; transcript_id MSTRG.2631.3;
chr1	transdecoder	CDS	88594983	88595104	.	+	2	gene_name 98201948|lama2-3; gene_id MSTRG.2631; transcript_id MSTRG.2631.4;
chr1	transdecoder	CDS	88594983	88595104	.	+	2	gene_name 98201948|lama2-3; gene_id MSTRG.2631; transcript_id MSTRG.2631.6;
chr1	transdecoder	CDS	88594983	88595104	.	+	2	gene_name 98201948|lama2-3; gene_id MSTRG.2631; transcript_id MSTRG.2631.7;
chr1	transdecoder	CDS	88594983	88595104	.	+	2	gene_name 98201948|lama2-3; gene_id MSTRG.2631; transcript_id MSTRG.2631.8;
chr1	transdecoder	CDS	88594983	88595104	.	+	2	gene_name 98201948|lama2-3; gene_id MSTRG.2631; transcript_id MSTRG.2631.9;
chr1	transdecoder	exon	88594983	88595170	.	+	.	gene_name 98201948|lama2-3; gene_id MSTRG.2631; transcript_id MSTRG.2631.1;
chr1	transdecoder	exon	88594983	88595170	.	+	.	gene_name 98201948|lama2-3; gene_id MSTRG.2631; transcript_id MSTRG.2631.10;
chr1	transdecoder	exon	88594983	88595170	.	+	.	gene_name 98201948|lama2-3; gene_id MSTRG.2631; transcript_id MSTRG.2631.2;
chr1	transdecoder	exon	88594983	88595170	.	+	.	gene_name 98201948|lama2-3; gene_id MSTRG.2631; transcript_id MSTRG.2631.3;
chr1	transdecoder	exon	88594983	88595170	.	+	.	gene_name 98201948|lama2-3; gene_id MSTRG.2631; transcript_id MSTRG.2631.4;
chr1	transdecoder	exon	88594983	88595170	.	+	.	gene_name 98201948|lama2-3; gene_id MSTRG.2631; transcript_id MSTRG.2631.6;
chr1	transdecoder	exon	88594983	88595170	.	+	.	gene_name 98201948|lama2-3; gene_id MSTRG.2631; transcript_id MSTRG.2631.7;
chr1	transdecoder	exon	88594983	88595170	.	+	.	gene_name 98201948|lama2-3; gene_id MSTRG.2631; transcript_id MSTRG.2631.8;
chr1	transdecoder	exon	88594983	88595170	.	+	.	gene_name 98201948|lama2-3; gene_id MSTRG.2631; transcript_id MSTRG.2631.9;
chr1	transdecoder	three_prime_utr	88594983	88595170	.	+	.	gene_name 98201948|lama2-3; gene_id MSTRG.2631; transcript_id MSTRG.2631.10;
chr1	transdecoder	three_prime_utr	88595105	88595170	.	+	.	gene_name 98201948|lama2-3; gene_id MSTRG.2631; transcript_id MSTRG.2631.1;
chr1	transdecoder	three_prime_utr	88595105	88595170	.	+	.	gene_name 98201948|lama2-3; gene_id MSTRG.2631; transcript_id MSTRG.2631.2;
chr1	transdecoder	three_prime_utr	88595105	88595170	.	+	.	gene_name 98201948|lama2-3; gene_id MSTRG.2631; transcript_id MSTRG.2631.3;
chr1	transdecoder	three_prime_utr	88595105	88595170	.	+	.	gene_name 98201948|lama2-3; gene_id MSTRG.2631; transcript_id MSTRG.2631.4;
chr1	transdecoder	three_prime_utr	88595105	88595170	.	+	.	gene_name 98201948|lama2-3; gene_id MSTRG.2631; transcript_id MSTRG.2631.6;
chr1	transdecoder	three_prime_utr	88595105	88595170	.	+	.	gene_name 98201948|lama2-3; gene_id MSTRG.2631; transcript_id MSTRG.2631.7;
chr1	transdecoder	three_prime_utr	88595105	88595170	.	+	.	gene_name 98201948|lama2-3; gene_id MSTRG.2631; transcript_id MSTRG.2631.8;
chr1	transdecoder	three_prime_utr	88595105	88595170	.	+	.	gene_name 98201948|lama2-3; gene_id MSTRG.2631; transcript_id MSTRG.2631.9;
chr1	StringTie	exon	88595806	88596410	.	+	.	gene_name 98301309|unknown-13677; gene_id MSTRG.2632; transcript_id MSTRG.2632.1;
chr1	StringTie	transcript	88595806	88596410	.	+	.	gene_name 98301309|unknown-13677; gene_id MSTRG.2632; transcript_id MSTRG.2632.1; gene_biotype non-coding; Info NA; ref_name 98201948|lama2-3; class_code p; inherit_ref FALSE;
chr1	transdecoder	five_prime_utr	88606173	88606221	.	+	.	gene_name 98108894|anxa5-2; gene_id MSTRG.2633; transcript_id MSTRG.2633.1;
chr1	transdecoder	five_prime_utr	88606173	88606221	.	+	.	gene_name 98108894|anxa5-2; gene_id MSTRG.2633; transcript_id MSTRG.2633.2;
chr1	transdecoder	exon	88606173	88606359	.	+	.	gene_name 98108894|anxa5-2; gene_id MSTRG.2633; transcript_id MSTRG.2633.1;
chr1	transdecoder	exon	88606173	88606359	.	+	.	gene_name 98108894|anxa5-2; gene_id MSTRG.2633; transcript_id MSTRG.2633.2;
chr1	transdecoder	exon	88606173	88606359	.	+	.	gene_name 98108894|anxa5-2; gene_id MSTRG.2633; transcript_id MSTRG.2633.3;
chr1	transdecoder	five_prime_utr	88606173	88606359	.	+	.	gene_name 98108894|anxa5-2; gene_id MSTRG.2633; transcript_id MSTRG.2633.3;
chr1	transdecoder	five_prime_utr	88606173	88606557	.	+	.	gene_name 98108894|anxa5-2; gene_id MSTRG.2633; transcript_id MSTRG.2633.4;
chr1	transdecoder	exon	88606173	88606638	.	+	.	gene_name 98108894|anxa5-2; gene_id MSTRG.2633; transcript_id MSTRG.2633.4;
chr1	transdecoder	gene	88606173	88610144	.	+	.	gene_name 98108894|anxa5-2; gene_id MSTRG.2633; transcript_id NA; gene_biotype protein_coding; Info ORF type:complete (+),score=40.43,sp|P08758|ANXA5_HUMAN|23.904|1.88e-11; ref_name 98108894|anxa5-2; class_code =,j,n; inherit_ref TRUE;
chr1	transdecoder	transcript	88606173	88610144	.	+	.	gene_name 98108894|anxa5-2; gene_id MSTRG.2633; transcript_id MSTRG.2633.1; gene_biotype protein_coding; Info ORF type:complete (+),score=40.43,sp|P08758|ANXA5_HUMAN|23.904|1.88e-11; ref_name 98108894|anxa5-2; class_code =,j,n; inherit_ref TRUE;
chr1	transdecoder	transcript	88606173	88610144	.	+	.	gene_name 98108894|anxa5-2; gene_id MSTRG.2633; transcript_id MSTRG.2633.2; gene_biotype protein_coding; Info ORF type:complete (+),score=40.43,sp|P08758|ANXA5_HUMAN|23.904|1.88e-11; ref_name 98108894|anxa5-2; class_code =,j,n; inherit_ref TRUE;
chr1	transdecoder	transcript	88606173	88610144	.	+	.	gene_name 98108894|anxa5-2; gene_id MSTRG.2633; transcript_id MSTRG.2633.3; gene_biotype protein_coding; Info ORF type:complete (+),score=40.43,sp|P08758|ANXA5_HUMAN|23.904|1.88e-11; ref_name 98108894|anxa5-2; class_code =,j,n; inherit_ref TRUE;
chr1	transdecoder	transcript	88606173	88610144	.	+	.	gene_name 98108894|anxa5-2; gene_id MSTRG.2633; transcript_id MSTRG.2633.4; gene_biotype protein_coding; Info ORF type:complete (+),score=40.43,sp|P08758|ANXA5_HUMAN|23.904|1.88e-11; ref_name 98108894|anxa5-2; class_code =,j,n; inherit_ref TRUE;
chr1	transdecoder	five_prime_utr	88606178	88606221	.	+	.	gene_name 98108894|anxa5-2; gene_id MSTRG.2633; transcript_id MSTRG.2633.6;
chr1	transdecoder	exon	88606178	88606359	.	+	.	gene_name 98108894|anxa5-2; gene_id MSTRG.2633; transcript_id MSTRG.2633.5;
chr1	transdecoder	exon	88606178	88606359	.	+	.	gene_name 98108894|anxa5-2; gene_id MSTRG.2633; transcript_id MSTRG.2633.6;
chr1	transdecoder	five_prime_utr	88606178	88606359	.	+	.	gene_name 98108894|anxa5-2; gene_id MSTRG.2633; transcript_id MSTRG.2633.5;
chr1	transdecoder	transcript	88606178	88610144	.	+	.	gene_name 98108894|anxa5-2; gene_id MSTRG.2633; transcript_id MSTRG.2633.5; gene_biotype protein_coding; Info ORF type:complete (+),score=40.43,sp|P08758|ANXA5_HUMAN|23.904|1.88e-11; ref_name 98108894|anxa5-2; class_code =,j,n; inherit_ref TRUE;
chr1	transdecoder	transcript	88606178	88610144	.	+	.	gene_name 98108894|anxa5-2; gene_id MSTRG.2633; transcript_id MSTRG.2633.6; gene_biotype protein_coding; Info ORF type:complete (+),score=40.43,sp|P08758|ANXA5_HUMAN|23.904|1.88e-11; ref_name 98108894|anxa5-2; class_code =,j,n; inherit_ref TRUE;
chr1	transdecoder	CDS	88606222	88606359	.	+	0	gene_name 98108894|anxa5-2; gene_id MSTRG.2633; transcript_id MSTRG.2633.1;
chr1	transdecoder	CDS	88606222	88606359	.	+	0	gene_name 98108894|anxa5-2; gene_id MSTRG.2633; transcript_id MSTRG.2633.2;
chr1	transdecoder	CDS	88606222	88606359	.	+	0	gene_name 98108894|anxa5-2; gene_id MSTRG.2633; transcript_id MSTRG.2633.6;
chr1	transdecoder	CDS	88606435	88606638	.	+	0	gene_name 98108894|anxa5-2; gene_id MSTRG.2633; transcript_id MSTRG.2633.6;
chr1	transdecoder	exon	88606435	88606638	.	+	.	gene_name 98108894|anxa5-2; gene_id MSTRG.2633; transcript_id MSTRG.2633.6;
chr1	transdecoder	CDS	88606435	88606665	.	+	0	gene_name 98108894|anxa5-2; gene_id MSTRG.2633; transcript_id MSTRG.2633.1;
chr1	transdecoder	exon	88606435	88606665	.	+	.	gene_name 98108894|anxa5-2; gene_id MSTRG.2633; transcript_id MSTRG.2633.1;
chr1	transdecoder	five_prime_utr	88606491	88606557	.	+	.	gene_name 98108894|anxa5-2; gene_id MSTRG.2633; transcript_id MSTRG.2633.3;
chr1	transdecoder	five_prime_utr	88606491	88606557	.	+	.	gene_name 98108894|anxa5-2; gene_id MSTRG.2633; transcript_id MSTRG.2633.5;
chr1	transdecoder	exon	88606491	88606638	.	+	.	gene_name 98108894|anxa5-2; gene_id MSTRG.2633; transcript_id MSTRG.2633.5;
chr1	transdecoder	exon	88606491	88606665	.	+	.	gene_name 98108894|anxa5-2; gene_id MSTRG.2633; transcript_id MSTRG.2633.3;
chr1	transdecoder	CDS	88606558	88606638	.	+	0	gene_name 98108894|anxa5-2; gene_id MSTRG.2633; transcript_id MSTRG.2633.4;
chr1	transdecoder	CDS	88606558	88606638	.	+	0	gene_name 98108894|anxa5-2; gene_id MSTRG.2633; transcript_id MSTRG.2633.5;
chr1	transdecoder	CDS	88606558	88606665	.	+	0	gene_name 98108894|anxa5-2; gene_id MSTRG.2633; transcript_id MSTRG.2633.3;
chr1	transdecoder	CDS	88607798	88608231	.	+	0	gene_name 98108894|anxa5-2; gene_id MSTRG.2633; transcript_id MSTRG.2633.1;
chr1	transdecoder	CDS	88607798	88608231	.	+	0	gene_name 98108894|anxa5-2; gene_id MSTRG.2633; transcript_id MSTRG.2633.2;
chr1	transdecoder	CDS	88607798	88608231	.	+	0	gene_name 98108894|anxa5-2; gene_id MSTRG.2633; transcript_id MSTRG.2633.3;
chr1	transdecoder	CDS	88607798	88608231	.	+	0	gene_name 98108894|anxa5-2; gene_id MSTRG.2633; transcript_id MSTRG.2633.4;
chr1	transdecoder	CDS	88607798	88608231	.	+	0	gene_name 98108894|anxa5-2; gene_id MSTRG.2633; transcript_id MSTRG.2633.5;
chr1	transdecoder	CDS	88607798	88608231	.	+	0	gene_name 98108894|anxa5-2; gene_id MSTRG.2633; transcript_id MSTRG.2633.6;
chr1	transdecoder	exon	88607798	88608231	.	+	.	gene_name 98108894|anxa5-2; gene_id MSTRG.2633; transcript_id MSTRG.2633.1;
chr1	transdecoder	exon	88607798	88608231	.	+	.	gene_name 98108894|anxa5-2; gene_id MSTRG.2633; transcript_id MSTRG.2633.2;
chr1	transdecoder	exon	88607798	88608231	.	+	.	gene_name 98108894|anxa5-2; gene_id MSTRG.2633; transcript_id MSTRG.2633.3;
chr1	transdecoder	exon	88607798	88608231	.	+	.	gene_name 98108894|anxa5-2; gene_id MSTRG.2633; transcript_id MSTRG.2633.4;
chr1	transdecoder	exon	88607798	88608231	.	+	.	gene_name 98108894|anxa5-2; gene_id MSTRG.2633; transcript_id MSTRG.2633.5;
chr1	transdecoder	exon	88607798	88608231	.	+	.	gene_name 98108894|anxa5-2; gene_id MSTRG.2633; transcript_id MSTRG.2633.6;
chr1	transdecoder	CDS	88609867	88610140	.	+	1	gene_name 98108894|anxa5-2; gene_id MSTRG.2633; transcript_id MSTRG.2633.1;
chr1	transdecoder	CDS	88609867	88610140	.	+	1	gene_name 98108894|anxa5-2; gene_id MSTRG.2633; transcript_id MSTRG.2633.2;
chr1	transdecoder	CDS	88609867	88610140	.	+	1	gene_name 98108894|anxa5-2; gene_id MSTRG.2633; transcript_id MSTRG.2633.3;
chr1	transdecoder	CDS	88609867	88610140	.	+	1	gene_name 98108894|anxa5-2; gene_id MSTRG.2633; transcript_id MSTRG.2633.4;
chr1	transdecoder	CDS	88609867	88610140	.	+	1	gene_name 98108894|anxa5-2; gene_id MSTRG.2633; transcript_id MSTRG.2633.5;
chr1	transdecoder	CDS	88609867	88610140	.	+	1	gene_name 98108894|anxa5-2; gene_id MSTRG.2633; transcript_id MSTRG.2633.6;
chr1	transdecoder	exon	88609867	88610144	.	+	.	gene_name 98108894|anxa5-2; gene_id MSTRG.2633; transcript_id MSTRG.2633.1;
chr1	transdecoder	exon	88609867	88610144	.	+	.	gene_name 98108894|anxa5-2; gene_id MSTRG.2633; transcript_id MSTRG.2633.2;
chr1	transdecoder	exon	88609867	88610144	.	+	.	gene_name 98108894|anxa5-2; gene_id MSTRG.2633; transcript_id MSTRG.2633.3;
chr1	transdecoder	exon	88609867	88610144	.	+	.	gene_name 98108894|anxa5-2; gene_id MSTRG.2633; transcript_id MSTRG.2633.4;
chr1	transdecoder	exon	88609867	88610144	.	+	.	gene_name 98108894|anxa5-2; gene_id MSTRG.2633; transcript_id MSTRG.2633.5;
chr1	transdecoder	exon	88609867	88610144	.	+	.	gene_name 98108894|anxa5-2; gene_id MSTRG.2633; transcript_id MSTRG.2633.6;
chr1	transdecoder	three_prime_utr	88610141	88610144	.	+	.	gene_name 98108894|anxa5-2; gene_id MSTRG.2633; transcript_id MSTRG.2633.1;
chr1	transdecoder	three_prime_utr	88610141	88610144	.	+	.	gene_name 98108894|anxa5-2; gene_id MSTRG.2633; transcript_id MSTRG.2633.2;
chr1	transdecoder	three_prime_utr	88610141	88610144	.	+	.	gene_name 98108894|anxa5-2; gene_id MSTRG.2633; transcript_id MSTRG.2633.3;
chr1	transdecoder	three_prime_utr	88610141	88610144	.	+	.	gene_name 98108894|anxa5-2; gene_id MSTRG.2633; transcript_id MSTRG.2633.4;
chr1	transdecoder	three_prime_utr	88610141	88610144	.	+	.	gene_name 98108894|anxa5-2; gene_id MSTRG.2633; transcript_id MSTRG.2633.5;
chr1	transdecoder	three_prime_utr	88610141	88610144	.	+	.	gene_name 98108894|anxa5-2; gene_id MSTRG.2633; transcript_id MSTRG.2633.6;
chr1	StringTie	exon	88665408	88665507	.	-	.	gene_name 98301310|unknown-13678; gene_id MSTRG.2634; transcript_id MSTRG.2634.1;
chr1	StringTie	transcript	88665408	88688965	.	-	.	gene_name 98301310|unknown-13678; gene_id MSTRG.2634; transcript_id MSTRG.2634.1; gene_biotype protein_coding_antisense; Info NA; ref_name 98160653|agal; class_code x; inherit_ref FALSE;
chr1	YD_filtered	miRNA	88684690	88684711	1	-	.	gene_id "PB_57"; transcript_id "PB_57"; gene_name "hmi-mir-506-a"; miRNA "hmi-mir-506-a-3p"; pre_miRNA "hmi-mir-506-a"; strand "mature";
chr1	YD_filtered	pre_miRNA	88684690	88684775	1	-	.	gene_id "PB_57"; transcript_id "PB_57"; gene_name "hmi-mir-506-a"; miRNA "hmi-mir-506-a"; pre_miRNA "hmi-mir-506-a";
chr1	YD_filtered	miRNA	88684754	88684775	1	-	.	gene_id "PB_57"; transcript_id "PB_57"; gene_name "hmi-mir-506-a"; miRNA "hmi-mir-506-a-5p"; pre_miRNA "hmi-mir-506-a"; strand "star";
chr1	StringTie	exon	88687707	88688965	.	-	.	gene_name 98301310|unknown-13678; gene_id MSTRG.2634; transcript_id MSTRG.2634.1;
chr1	transdecoder	exon	88694138	88696006	.	-	.	gene_name 98301311|unknown-13679; gene_id MSTRG.2635; transcript_id MSTRG.2635.1;
chr1	transdecoder	gene	88694138	88696006	.	-	.	gene_name 98301311|unknown-13679; gene_id MSTRG.2635; transcript_id NA; gene_biotype protein_coding; Info ORF type:5prime_partial (+),score=14.08; ref_name -; class_code u; inherit_ref FALSE;
chr1	transdecoder	transcript	88694138	88696006	.	-	.	gene_name 98301311|unknown-13679; gene_id MSTRG.2635; transcript_id MSTRG.2635.1; gene_biotype protein_coding; Info ORF type:5prime_partial (+),score=14.08; ref_name -; class_code u; inherit_ref FALSE;
chr1	transdecoder	CDS	88694139	88694474	.	-	0	gene_name 98301311|unknown-13679; gene_id MSTRG.2635; transcript_id MSTRG.2635.1;
chr1	transdecoder	CDS	88694827	88695432	.	-	0	gene_name 98301311|unknown-13679; gene_id MSTRG.2635; transcript_id MSTRG.2635.1;
chr1	transdecoder	CDS	88695674	88696006	.	-	0	gene_name 98301311|unknown-13679; gene_id MSTRG.2635; transcript_id MSTRG.2635.1;
chr1	transdecoder	exon	88698601	88698752	.	+	.	gene_name 98041521|cc170-2; gene_id MSTRG.2636; transcript_id MSTRG.2636.1;
chr1	transdecoder	five_prime_utr	88698601	88698752	.	+	.	gene_name 98041521|cc170-2; gene_id MSTRG.2636; transcript_id MSTRG.2636.1;
chr1	transdecoder	transcript	88698601	88756025	.	+	.	gene_name 98041521|cc170-2; gene_id MSTRG.2636; transcript_id MSTRG.2636.1; gene_biotype protein_coding; Info ORF type:complete (+),score=153.59,sp|P24043|LAMA2_HUMAN|20.404|1.33e-04; ref_name 98041521|cc170-2; class_code j; inherit_ref TRUE;
chr1	transdecoder	gene	88698601	88772219	.	+	.	gene_name 98041521|cc170-2; gene_id MSTRG.2636; transcript_id NA; gene_biotype protein_coding; Info ORF type:complete (+),score=153.59,sp|P24043|LAMA2_HUMAN|20.404|1.33e-04; ref_name 98041521|cc170-2; class_code j; inherit_ref TRUE;
chr1	transdecoder	five_prime_utr	88698612	88698635	.	+	.	gene_name 98041521|cc170-2; gene_id MSTRG.2636; transcript_id MSTRG.2636.2;
chr1	transdecoder	five_prime_utr	88698612	88698635	.	+	.	gene_name 98041521|cc170-2; gene_id MSTRG.2636; transcript_id MSTRG.2636.3;
chr1	transdecoder	exon	88698612	88698752	.	+	.	gene_name 98041521|cc170-2; gene_id MSTRG.2636; transcript_id MSTRG.2636.2;
chr1	transdecoder	exon	88698612	88698752	.	+	.	gene_name 98041521|cc170-2; gene_id MSTRG.2636; transcript_id MSTRG.2636.3;
chr1	transdecoder	transcript	88698612	88768877	.	+	.	gene_name 98041521|cc170-2; gene_id MSTRG.2636; transcript_id MSTRG.2636.3; gene_biotype protein_coding; Info ORF type:complete (+),score=153.59,sp|P24043|LAMA2_HUMAN|20.404|1.33e-04; ref_name 98041521|cc170-2; class_code j; inherit_ref TRUE;
chr1	transdecoder	transcript	88698612	88772219	.	+	.	gene_name 98041521|cc170-2; gene_id MSTRG.2636; transcript_id MSTRG.2636.2; gene_biotype protein_coding; Info ORF type:complete (+),score=153.59,sp|P24043|LAMA2_HUMAN|20.404|1.33e-04; ref_name 98041521|cc170-2; class_code j; inherit_ref TRUE;
chr1	transdecoder	five_prime_utr	88698617	88698617	.	+	.	gene_name 98041521|cc170-2; gene_id MSTRG.2636; transcript_id MSTRG.2636.4;
chr1	transdecoder	exon	88698617	88698752	.	+	.	gene_name 98041521|cc170-2; gene_id MSTRG.2636; transcript_id MSTRG.2636.4;
chr1	transdecoder	transcript	88698617	88768877	.	+	.	gene_name 98041521|cc170-2; gene_id MSTRG.2636; transcript_id MSTRG.2636.4; gene_biotype protein_coding; Info ORF type:complete (+),score=153.59,sp|P24043|LAMA2_HUMAN|20.404|1.33e-04; ref_name 98041521|cc170-2; class_code j; inherit_ref TRUE;
chr1	transdecoder	CDS	88698618	88698752	.	+	0	gene_name 98041521|cc170-2; gene_id MSTRG.2636; transcript_id MSTRG.2636.4;
chr1	transdecoder	CDS	88698618	88698752	.	+	0	gene_name 98041521|cc170-2; gene_id MSTRG.2636; transcript_id MSTRG.2636.5;
chr1	transdecoder	CDS	88698618	88698752	.	+	0	gene_name 98041521|cc170-2; gene_id MSTRG.2636; transcript_id MSTRG.2636.6;
chr1	transdecoder	CDS	88698618	88698752	.	+	0	gene_name 98041521|cc170-2; gene_id MSTRG.2636; transcript_id MSTRG.2636.7;
chr1	transdecoder	CDS	88698618	88698752	.	+	0	gene_name 98041521|cc170-2; gene_id MSTRG.2636; transcript_id MSTRG.2636.8;
chr1	transdecoder	CDS	88698618	88698752	.	+	0	gene_name 98041521|cc170-2; gene_id MSTRG.2636; transcript_id MSTRG.2636.9;
chr1	transdecoder	exon	88698618	88698752	.	+	.	gene_name 98041521|cc170-2; gene_id MSTRG.2636; transcript_id MSTRG.2636.5;
chr1	transdecoder	exon	88698618	88698752	.	+	.	gene_name 98041521|cc170-2; gene_id MSTRG.2636; transcript_id MSTRG.2636.6;
chr1	transdecoder	exon	88698618	88698752	.	+	.	gene_name 98041521|cc170-2; gene_id MSTRG.2636; transcript_id MSTRG.2636.7;
chr1	transdecoder	exon	88698618	88698752	.	+	.	gene_name 98041521|cc170-2; gene_id MSTRG.2636; transcript_id MSTRG.2636.8;
chr1	transdecoder	exon	88698618	88698752	.	+	.	gene_name 98041521|cc170-2; gene_id MSTRG.2636; transcript_id MSTRG.2636.9;
chr1	transdecoder	transcript	88698618	88756025	.	+	.	gene_name 98041521|cc170-2; gene_id MSTRG.2636; transcript_id MSTRG.2636.7; gene_biotype protein_coding; Info ORF type:complete (+),score=153.59,sp|P24043|LAMA2_HUMAN|20.404|1.33e-04; ref_name 98041521|cc170-2; class_code j; inherit_ref TRUE;
chr1	transdecoder	transcript	88698618	88768877	.	+	.	gene_name 98041521|cc170-2; gene_id MSTRG.2636; transcript_id MSTRG.2636.8; gene_biotype protein_coding; Info ORF type:complete (+),score=153.59,sp|P24043|LAMA2_HUMAN|20.404|1.33e-04; ref_name 98041521|cc170-2; class_code j; inherit_ref TRUE;
chr1	transdecoder	transcript	88698618	88772219	.	+	.	gene_name 98041521|cc170-2; gene_id MSTRG.2636; transcript_id MSTRG.2636.5; gene_biotype protein_coding; Info ORF type:complete (+),score=153.59,sp|P24043|LAMA2_HUMAN|20.404|1.33e-04; ref_name 98041521|cc170-2; class_code j; inherit_ref TRUE;
chr1	transdecoder	transcript	88698618	88772219	.	+	.	gene_name 98041521|cc170-2; gene_id MSTRG.2636; transcript_id MSTRG.2636.6; gene_biotype protein_coding; Info ORF type:complete (+),score=153.59,sp|P24043|LAMA2_HUMAN|20.404|1.33e-04; ref_name 98041521|cc170-2; class_code j; inherit_ref TRUE;
chr1	transdecoder	transcript	88698618	88772219	.	+	.	gene_name 98041521|cc170-2; gene_id MSTRG.2636; transcript_id MSTRG.2636.9; gene_biotype protein_coding; Info ORF type:complete (+),score=153.59,sp|P24043|LAMA2_HUMAN|20.404|1.33e-04; ref_name 98041521|cc170-2; class_code j; inherit_ref TRUE;
chr1	transdecoder	CDS	88698627	88698752	.	+	0	gene_name 98041521|cc170-2; gene_id MSTRG.2636; transcript_id MSTRG.2636.11;
chr1	transdecoder	CDS	88698627	88698752	.	+	0	gene_name 98041521|cc170-2; gene_id MSTRG.2636; transcript_id MSTRG.2636.13;
chr1	transdecoder	exon	88698627	88698752	.	+	.	gene_name 98041521|cc170-2; gene_id MSTRG.2636; transcript_id MSTRG.2636.10;
chr1	transdecoder	exon	88698627	88698752	.	+	.	gene_name 98041521|cc170-2; gene_id MSTRG.2636; transcript_id MSTRG.2636.11;
chr1	transdecoder	exon	88698627	88698752	.	+	.	gene_name 98041521|cc170-2; gene_id MSTRG.2636; transcript_id MSTRG.2636.12;
chr1	transdecoder	exon	88698627	88698752	.	+	.	gene_name 98041521|cc170-2; gene_id MSTRG.2636; transcript_id MSTRG.2636.13;
chr1	transdecoder	five_prime_utr	88698627	88698752	.	+	.	gene_name 98041521|cc170-2; gene_id MSTRG.2636; transcript_id MSTRG.2636.10;
chr1	transdecoder	five_prime_utr	88698627	88698752	.	+	.	gene_name 98041521|cc170-2; gene_id MSTRG.2636; transcript_id MSTRG.2636.12;
chr1	transdecoder	transcript	88698627	88768877	.	+	.	gene_name 98041521|cc170-2; gene_id MSTRG.2636; transcript_id MSTRG.2636.10; gene_biotype protein_coding; Info ORF type:complete (+),score=153.59,sp|P24043|LAMA2_HUMAN|20.404|1.33e-04; ref_name 98041521|cc170-2; class_code j; inherit_ref TRUE;
chr1	transdecoder	transcript	88698627	88770621	.	+	.	gene_name 98041521|cc170-2; gene_id MSTRG.2636; transcript_id MSTRG.2636.11; gene_biotype protein_coding; Info ORF type:complete (+),score=153.59,sp|P24043|LAMA2_HUMAN|20.404|1.33e-04; ref_name 98041521|cc170-2; class_code j; inherit_ref TRUE;
chr1	transdecoder	transcript	88698627	88770621	.	+	.	gene_name 98041521|cc170-2; gene_id MSTRG.2636; transcript_id MSTRG.2636.12; gene_biotype protein_coding; Info ORF type:complete (+),score=153.59,sp|P24043|LAMA2_HUMAN|20.404|1.33e-04; ref_name 98041521|cc170-2; class_code j; inherit_ref TRUE;
chr1	transdecoder	transcript	88698627	88770621	.	+	.	gene_name 98041521|cc170-2; gene_id MSTRG.2636; transcript_id MSTRG.2636.13; gene_biotype protein_coding; Info ORF type:complete (+),score=153.59,sp|P24043|LAMA2_HUMAN|20.404|1.33e-04; ref_name 98041521|cc170-2; class_code j; inherit_ref TRUE;
chr1	transdecoder	CDS	88698636	88698752	.	+	0	gene_name 98041521|cc170-2; gene_id MSTRG.2636; transcript_id MSTRG.2636.2;
chr1	transdecoder	CDS	88698636	88698752	.	+	0	gene_name 98041521|cc170-2; gene_id MSTRG.2636; transcript_id MSTRG.2636.3;
chr1	transdecoder	CDS	88698639	88698752	.	+	0	gene_name 98041521|cc170-2; gene_id MSTRG.2636; transcript_id MSTRG.2636.14;
chr1	transdecoder	CDS	88698639	88698752	.	+	0	gene_name 98041521|cc170-2; gene_id MSTRG.2636; transcript_id MSTRG.2636.16;
chr1	transdecoder	exon	88698639	88698752	.	+	.	gene_name 98041521|cc170-2; gene_id MSTRG.2636; transcript_id MSTRG.2636.14;
chr1	transdecoder	exon	88698639	88698752	.	+	.	gene_name 98041521|cc170-2; gene_id MSTRG.2636; transcript_id MSTRG.2636.15;
chr1	transdecoder	exon	88698639	88698752	.	+	.	gene_name 98041521|cc170-2; gene_id MSTRG.2636; transcript_id MSTRG.2636.16;
chr1	transdecoder	five_prime_utr	88698639	88698752	.	+	.	gene_name 98041521|cc170-2; gene_id MSTRG.2636; transcript_id MSTRG.2636.15;
chr1	transdecoder	transcript	88698639	88765871	.	+	.	gene_name 98041521|cc170-2; gene_id MSTRG.2636; transcript_id MSTRG.2636.16; gene_biotype protein_coding; Info ORF type:complete (+),score=153.59,sp|P24043|LAMA2_HUMAN|20.404|1.33e-04; ref_name 98041521|cc170-2; class_code j; inherit_ref TRUE;
chr1	transdecoder	transcript	88698639	88768877	.	+	.	gene_name 98041521|cc170-2; gene_id MSTRG.2636; transcript_id MSTRG.2636.14; gene_biotype protein_coding; Info ORF type:complete (+),score=153.59,sp|P24043|LAMA2_HUMAN|20.404|1.33e-04; ref_name 98041521|cc170-2; class_code j; inherit_ref TRUE;
chr1	transdecoder	transcript	88698639	88768877	.	+	.	gene_name 98041521|cc170-2; gene_id MSTRG.2636; transcript_id MSTRG.2636.15; gene_biotype protein_coding; Info ORF type:complete (+),score=153.59,sp|P24043|LAMA2_HUMAN|20.404|1.33e-04; ref_name 98041521|cc170-2; class_code j; inherit_ref TRUE;
chr1	transdecoder	five_prime_utr	88698664	88698665	.	+	.	gene_name 98041521|cc170-2; gene_id MSTRG.2636; transcript_id MSTRG.2636.17;
chr1	transdecoder	five_prime_utr	88698664	88698665	.	+	.	gene_name 98041521|cc170-2; gene_id MSTRG.2636; transcript_id MSTRG.2636.18;
chr1	transdecoder	exon	88698664	88698752	.	+	.	gene_name 98041521|cc170-2; gene_id MSTRG.2636; transcript_id MSTRG.2636.17;
chr1	transdecoder	exon	88698664	88698752	.	+	.	gene_name 98041521|cc170-2; gene_id MSTRG.2636; transcript_id MSTRG.2636.18;
chr1	transdecoder	transcript	88698664	88765871	.	+	.	gene_name 98041521|cc170-2; gene_id MSTRG.2636; transcript_id MSTRG.2636.17; gene_biotype protein_coding; Info ORF type:complete (+),score=153.59,sp|P24043|LAMA2_HUMAN|20.404|1.33e-04; ref_name 98041521|cc170-2; class_code j; inherit_ref TRUE;
chr1	transdecoder	transcript	88698664	88772219	.	+	.	gene_name 98041521|cc170-2; gene_id MSTRG.2636; transcript_id MSTRG.2636.18; gene_biotype protein_coding; Info ORF type:complete (+),score=153.59,sp|P24043|LAMA2_HUMAN|20.404|1.33e-04; ref_name 98041521|cc170-2; class_code j; inherit_ref TRUE;
chr1	transdecoder	CDS	88698666	88698752	.	+	0	gene_name 98041521|cc170-2; gene_id MSTRG.2636; transcript_id MSTRG.2636.17;
chr1	transdecoder	CDS	88698666	88698752	.	+	0	gene_name 98041521|cc170-2; gene_id MSTRG.2636; transcript_id MSTRG.2636.18;
chr1	transdecoder	five_prime_utr	88698688	88698689	.	+	.	gene_name 98041521|cc170-2; gene_id MSTRG.2636; transcript_id MSTRG.2636.19;
chr1	transdecoder	exon	88698688	88698752	.	+	.	gene_name 98041521|cc170-2; gene_id MSTRG.2636; transcript_id MSTRG.2636.19;
chr1	transdecoder	transcript	88698688	88768877	.	+	.	gene_name 98041521|cc170-2; gene_id MSTRG.2636; transcript_id MSTRG.2636.19; gene_biotype protein_coding; Info ORF type:complete (+),score=153.59,sp|P24043|LAMA2_HUMAN|20.404|1.33e-04; ref_name 98041521|cc170-2; class_code j; inherit_ref TRUE;
chr1	transdecoder	CDS	88698690	88698752	.	+	0	gene_name 98041521|cc170-2; gene_id MSTRG.2636; transcript_id MSTRG.2636.19;
chr1	transdecoder	exon	88718651	88718683	.	+	.	gene_name 98041521|cc170-2; gene_id MSTRG.2636; transcript_id MSTRG.2636.1;
chr1	transdecoder	exon	88718651	88718683	.	+	.	gene_name 98041521|cc170-2; gene_id MSTRG.2636; transcript_id MSTRG.2636.10;
chr1	transdecoder	exon	88718651	88718683	.	+	.	gene_name 98041521|cc170-2; gene_id MSTRG.2636; transcript_id MSTRG.2636.12;
chr1	transdecoder	exon	88718651	88718683	.	+	.	gene_name 98041521|cc170-2; gene_id MSTRG.2636; transcript_id MSTRG.2636.15;
chr1	transdecoder	five_prime_utr	88718651	88718683	.	+	.	gene_name 98041521|cc170-2; gene_id MSTRG.2636; transcript_id MSTRG.2636.1;
chr1	transdecoder	five_prime_utr	88718651	88718683	.	+	.	gene_name 98041521|cc170-2; gene_id MSTRG.2636; transcript_id MSTRG.2636.10;
chr1	transdecoder	five_prime_utr	88718651	88718683	.	+	.	gene_name 98041521|cc170-2; gene_id MSTRG.2636; transcript_id MSTRG.2636.12;
chr1	transdecoder	five_prime_utr	88718651	88718683	.	+	.	gene_name 98041521|cc170-2; gene_id MSTRG.2636; transcript_id MSTRG.2636.15;
chr1	transdecoder	CDS	88718990	88719057	.	+	0	gene_name 98041521|cc170-2; gene_id MSTRG.2636; transcript_id MSTRG.2636.11;
chr1	transdecoder	CDS	88718990	88719057	.	+	0	gene_name 98041521|cc170-2; gene_id MSTRG.2636; transcript_id MSTRG.2636.13;
chr1	transdecoder	CDS	88718990	88719057	.	+	0	gene_name 98041521|cc170-2; gene_id MSTRG.2636; transcript_id MSTRG.2636.14;
chr1	transdecoder	CDS	88718990	88719057	.	+	0	gene_name 98041521|cc170-2; gene_id MSTRG.2636; transcript_id MSTRG.2636.16;
chr1	transdecoder	CDS	88718990	88719057	.	+	0	gene_name 98041521|cc170-2; gene_id MSTRG.2636; transcript_id MSTRG.2636.17;
chr1	transdecoder	CDS	88718990	88719057	.	+	0	gene_name 98041521|cc170-2; gene_id MSTRG.2636; transcript_id MSTRG.2636.18;
chr1	transdecoder	CDS	88718990	88719057	.	+	0	gene_name 98041521|cc170-2; gene_id MSTRG.2636; transcript_id MSTRG.2636.19;
chr1	transdecoder	CDS	88718990	88719057	.	+	0	gene_name 98041521|cc170-2; gene_id MSTRG.2636; transcript_id MSTRG.2636.2;
chr1	transdecoder	CDS	88718990	88719057	.	+	0	gene_name 98041521|cc170-2; gene_id MSTRG.2636; transcript_id MSTRG.2636.3;
chr1	transdecoder	CDS	88718990	88719057	.	+	0	gene_name 98041521|cc170-2; gene_id MSTRG.2636; transcript_id MSTRG.2636.4;
chr1	transdecoder	CDS	88718990	88719057	.	+	0	gene_name 98041521|cc170-2; gene_id MSTRG.2636; transcript_id MSTRG.2636.5;
chr1	transdecoder	CDS	88718990	88719057	.	+	0	gene_name 98041521|cc170-2; gene_id MSTRG.2636; transcript_id MSTRG.2636.6;
chr1	transdecoder	CDS	88718990	88719057	.	+	0	gene_name 98041521|cc170-2; gene_id MSTRG.2636; transcript_id MSTRG.2636.7;
chr1	transdecoder	CDS	88718990	88719057	.	+	0	gene_name 98041521|cc170-2; gene_id MSTRG.2636; transcript_id MSTRG.2636.8;
chr1	transdecoder	CDS	88718990	88719057	.	+	0	gene_name 98041521|cc170-2; gene_id MSTRG.2636; transcript_id MSTRG.2636.9;
chr1	transdecoder	exon	88718990	88719057	.	+	.	gene_name 98041521|cc170-2; gene_id MSTRG.2636; transcript_id MSTRG.2636.1;
chr1	transdecoder	exon	88718990	88719057	.	+	.	gene_name 98041521|cc170-2; gene_id MSTRG.2636; transcript_id MSTRG.2636.10;
chr1	transdecoder	exon	88718990	88719057	.	+	.	gene_name 98041521|cc170-2; gene_id MSTRG.2636; transcript_id MSTRG.2636.11;
chr1	transdecoder	exon	88718990	88719057	.	+	.	gene_name 98041521|cc170-2; gene_id MSTRG.2636; transcript_id MSTRG.2636.12;
chr1	transdecoder	exon	88718990	88719057	.	+	.	gene_name 98041521|cc170-2; gene_id MSTRG.2636; transcript_id MSTRG.2636.13;
chr1	transdecoder	exon	88718990	88719057	.	+	.	gene_name 98041521|cc170-2; gene_id MSTRG.2636; transcript_id MSTRG.2636.14;
chr1	transdecoder	exon	88718990	88719057	.	+	.	gene_name 98041521|cc170-2; gene_id MSTRG.2636; transcript_id MSTRG.2636.15;
chr1	transdecoder	exon	88718990	88719057	.	+	.	gene_name 98041521|cc170-2; gene_id MSTRG.2636; transcript_id MSTRG.2636.16;
chr1	transdecoder	exon	88718990	88719057	.	+	.	gene_name 98041521|cc170-2; gene_id MSTRG.2636; transcript_id MSTRG.2636.17;
chr1	transdecoder	exon	88718990	88719057	.	+	.	gene_name 98041521|cc170-2; gene_id MSTRG.2636; transcript_id MSTRG.2636.18;
chr1	transdecoder	exon	88718990	88719057	.	+	.	gene_name 98041521|cc170-2; gene_id MSTRG.2636; transcript_id MSTRG.2636.19;
chr1	transdecoder	exon	88718990	88719057	.	+	.	gene_name 98041521|cc170-2; gene_id MSTRG.2636; transcript_id MSTRG.2636.2;
chr1	transdecoder	exon	88718990	88719057	.	+	.	gene_name 98041521|cc170-2; gene_id MSTRG.2636; transcript_id MSTRG.2636.3;
chr1	transdecoder	exon	88718990	88719057	.	+	.	gene_name 98041521|cc170-2; gene_id MSTRG.2636; transcript_id MSTRG.2636.4;
chr1	transdecoder	exon	88718990	88719057	.	+	.	gene_name 98041521|cc170-2; gene_id MSTRG.2636; transcript_id MSTRG.2636.5;
chr1	transdecoder	exon	88718990	88719057	.	+	.	gene_name 98041521|cc170-2; gene_id MSTRG.2636; transcript_id MSTRG.2636.6;
chr1	transdecoder	exon	88718990	88719057	.	+	.	gene_name 98041521|cc170-2; gene_id MSTRG.2636; transcript_id MSTRG.2636.7;
chr1	transdecoder	exon	88718990	88719057	.	+	.	gene_name 98041521|cc170-2; gene_id MSTRG.2636; transcript_id MSTRG.2636.8;
chr1	transdecoder	exon	88718990	88719057	.	+	.	gene_name 98041521|cc170-2; gene_id MSTRG.2636; transcript_id MSTRG.2636.9;
chr1	transdecoder	five_prime_utr	88718990	88719057	.	+	.	gene_name 98041521|cc170-2; gene_id MSTRG.2636; transcript_id MSTRG.2636.1;
chr1	transdecoder	five_prime_utr	88718990	88719057	.	+	.	gene_name 98041521|cc170-2; gene_id MSTRG.2636; transcript_id MSTRG.2636.10;
chr1	transdecoder	five_prime_utr	88718990	88719057	.	+	.	gene_name 98041521|cc170-2; gene_id MSTRG.2636; transcript_id MSTRG.2636.12;
chr1	transdecoder	five_prime_utr	88718990	88719057	.	+	.	gene_name 98041521|cc170-2; gene_id MSTRG.2636; transcript_id MSTRG.2636.15;
chr1	transdecoder	CDS	88719100	88719130	.	+	1	gene_name 98041521|cc170-2; gene_id MSTRG.2636; transcript_id MSTRG.2636.11;
chr1	transdecoder	CDS	88719100	88719130	.	+	1	gene_name 98041521|cc170-2; gene_id MSTRG.2636; transcript_id MSTRG.2636.13;
chr1	transdecoder	CDS	88719100	88719130	.	+	1	gene_name 98041521|cc170-2; gene_id MSTRG.2636; transcript_id MSTRG.2636.14;
chr1	transdecoder	CDS	88719100	88719130	.	+	1	gene_name 98041521|cc170-2; gene_id MSTRG.2636; transcript_id MSTRG.2636.16;
chr1	transdecoder	CDS	88719100	88719130	.	+	1	gene_name 98041521|cc170-2; gene_id MSTRG.2636; transcript_id MSTRG.2636.17;
chr1	transdecoder	CDS	88719100	88719130	.	+	1	gene_name 98041521|cc170-2; gene_id MSTRG.2636; transcript_id MSTRG.2636.18;
chr1	transdecoder	CDS	88719100	88719130	.	+	1	gene_name 98041521|cc170-2; gene_id MSTRG.2636; transcript_id MSTRG.2636.19;
chr1	transdecoder	CDS	88719100	88719130	.	+	1	gene_name 98041521|cc170-2; gene_id MSTRG.2636; transcript_id MSTRG.2636.2;
chr1	transdecoder	CDS	88719100	88719130	.	+	1	gene_name 98041521|cc170-2; gene_id MSTRG.2636; transcript_id MSTRG.2636.3;
chr1	transdecoder	CDS	88719100	88719130	.	+	1	gene_name 98041521|cc170-2; gene_id MSTRG.2636; transcript_id MSTRG.2636.4;
chr1	transdecoder	CDS	88719100	88719130	.	+	1	gene_name 98041521|cc170-2; gene_id MSTRG.2636; transcript_id MSTRG.2636.5;
chr1	transdecoder	CDS	88719100	88719130	.	+	1	gene_name 98041521|cc170-2; gene_id MSTRG.2636; transcript_id MSTRG.2636.6;
chr1	transdecoder	CDS	88719100	88719130	.	+	1	gene_name 98041521|cc170-2; gene_id MSTRG.2636; transcript_id MSTRG.2636.7;
chr1	transdecoder	CDS	88719100	88719130	.	+	1	gene_name 98041521|cc170-2; gene_id MSTRG.2636; transcript_id MSTRG.2636.8;
chr1	transdecoder	CDS	88719100	88719130	.	+	1	gene_name 98041521|cc170-2; gene_id MSTRG.2636; transcript_id MSTRG.2636.9;
chr1	transdecoder	exon	88719100	88719130	.	+	.	gene_name 98041521|cc170-2; gene_id MSTRG.2636; transcript_id MSTRG.2636.1;
chr1	transdecoder	exon	88719100	88719130	.	+	.	gene_name 98041521|cc170-2; gene_id MSTRG.2636; transcript_id MSTRG.2636.10;
chr1	transdecoder	exon	88719100	88719130	.	+	.	gene_name 98041521|cc170-2; gene_id MSTRG.2636; transcript_id MSTRG.2636.11;
chr1	transdecoder	exon	88719100	88719130	.	+	.	gene_name 98041521|cc170-2; gene_id MSTRG.2636; transcript_id MSTRG.2636.12;
chr1	transdecoder	exon	88719100	88719130	.	+	.	gene_name 98041521|cc170-2; gene_id MSTRG.2636; transcript_id MSTRG.2636.13;
chr1	transdecoder	exon	88719100	88719130	.	+	.	gene_name 98041521|cc170-2; gene_id MSTRG.2636; transcript_id MSTRG.2636.14;
chr1	transdecoder	exon	88719100	88719130	.	+	.	gene_name 98041521|cc170-2; gene_id MSTRG.2636; transcript_id MSTRG.2636.15;
chr1	transdecoder	exon	88719100	88719130	.	+	.	gene_name 98041521|cc170-2; gene_id MSTRG.2636; transcript_id MSTRG.2636.16;
chr1	transdecoder	exon	88719100	88719130	.	+	.	gene_name 98041521|cc170-2; gene_id MSTRG.2636; transcript_id MSTRG.2636.17;
chr1	transdecoder	exon	88719100	88719130	.	+	.	gene_name 98041521|cc170-2; gene_id MSTRG.2636; transcript_id MSTRG.2636.18;
chr1	transdecoder	exon	88719100	88719130	.	+	.	gene_name 98041521|cc170-2; gene_id MSTRG.2636; transcript_id MSTRG.2636.19;
chr1	transdecoder	exon	88719100	88719130	.	+	.	gene_name 98041521|cc170-2; gene_id MSTRG.2636; transcript_id MSTRG.2636.2;
chr1	transdecoder	exon	88719100	88719130	.	+	.	gene_name 98041521|cc170-2; gene_id MSTRG.2636; transcript_id MSTRG.2636.3;
chr1	transdecoder	exon	88719100	88719130	.	+	.	gene_name 98041521|cc170-2; gene_id MSTRG.2636; transcript_id MSTRG.2636.4;
chr1	transdecoder	exon	88719100	88719130	.	+	.	gene_name 98041521|cc170-2; gene_id MSTRG.2636; transcript_id MSTRG.2636.5;
chr1	transdecoder	exon	88719100	88719130	.	+	.	gene_name 98041521|cc170-2; gene_id MSTRG.2636; transcript_id MSTRG.2636.6;
chr1	transdecoder	exon	88719100	88719130	.	+	.	gene_name 98041521|cc170-2; gene_id MSTRG.2636; transcript_id MSTRG.2636.7;
chr1	transdecoder	exon	88719100	88719130	.	+	.	gene_name 98041521|cc170-2; gene_id MSTRG.2636; transcript_id MSTRG.2636.8;
chr1	transdecoder	exon	88719100	88719130	.	+	.	gene_name 98041521|cc170-2; gene_id MSTRG.2636; transcript_id MSTRG.2636.9;
chr1	transdecoder	five_prime_utr	88719100	88719130	.	+	.	gene_name 98041521|cc170-2; gene_id MSTRG.2636; transcript_id MSTRG.2636.1;
chr1	transdecoder	five_prime_utr	88719100	88719130	.	+	.	gene_name 98041521|cc170-2; gene_id MSTRG.2636; transcript_id MSTRG.2636.10;
chr1	transdecoder	five_prime_utr	88719100	88719130	.	+	.	gene_name 98041521|cc170-2; gene_id MSTRG.2636; transcript_id MSTRG.2636.12;
chr1	transdecoder	five_prime_utr	88719100	88719130	.	+	.	gene_name 98041521|cc170-2; gene_id MSTRG.2636; transcript_id MSTRG.2636.15;
chr1	transdecoder	exon	88720947	88720984	.	+	.	gene_name 98041521|cc170-2; gene_id MSTRG.2636; transcript_id MSTRG.2636.20;
chr1	transdecoder	five_prime_utr	88720947	88720984	.	+	.	gene_name 98041521|cc170-2; gene_id MSTRG.2636; transcript_id MSTRG.2636.20;
chr1	transdecoder	transcript	88720947	88768877	.	+	.	gene_name 98041521|cc170-2; gene_id MSTRG.2636; transcript_id MSTRG.2636.20; gene_biotype protein_coding; Info ORF type:complete (+),score=153.59,sp|P24043|LAMA2_HUMAN|20.404|1.33e-04; ref_name 98041521|cc170-2; class_code j; inherit_ref TRUE;
chr1	transdecoder	exon	88721011	88721107	.	+	.	gene_name 98041521|cc170-2; gene_id MSTRG.2636; transcript_id MSTRG.2636.21;
chr1	transdecoder	five_prime_utr	88721011	88721107	.	+	.	gene_name 98041521|cc170-2; gene_id MSTRG.2636; transcript_id MSTRG.2636.21;
chr1	transdecoder	transcript	88721011	88768877	.	+	.	gene_name 98041521|cc170-2; gene_id MSTRG.2636; transcript_id MSTRG.2636.21; gene_biotype protein_coding; Info ORF type:complete (+),score=153.59,sp|P24043|LAMA2_HUMAN|20.404|1.33e-04; ref_name 98041521|cc170-2; class_code j; inherit_ref TRUE;
chr1	transdecoder	exon	88721036	88721107	.	+	.	gene_name 98041521|cc170-2; gene_id MSTRG.2636; transcript_id MSTRG.2636.22;
chr1	transdecoder	five_prime_utr	88721036	88721107	.	+	.	gene_name 98041521|cc170-2; gene_id MSTRG.2636; transcript_id MSTRG.2636.22;
chr1	transdecoder	transcript	88721036	88768877	.	+	.	gene_name 98041521|cc170-2; gene_id MSTRG.2636; transcript_id MSTRG.2636.22; gene_biotype protein_coding; Info ORF type:complete (+),score=153.59,sp|P24043|LAMA2_HUMAN|20.404|1.33e-04; ref_name 98041521|cc170-2; class_code j; inherit_ref TRUE;
chr1	transdecoder	exon	88721090	88721107	.	+	.	gene_name 98041521|cc170-2; gene_id MSTRG.2636; transcript_id MSTRG.2636.23;
chr1	transdecoder	five_prime_utr	88721090	88721107	.	+	.	gene_name 98041521|cc170-2; gene_id MSTRG.2636; transcript_id MSTRG.2636.23;
chr1	transdecoder	transcript	88721090	88768877	.	+	.	gene_name 98041521|cc170-2; gene_id MSTRG.2636; transcript_id MSTRG.2636.23; gene_biotype protein_coding; Info ORF type:complete (+),score=153.59,sp|P24043|LAMA2_HUMAN|20.404|1.33e-04; ref_name 98041521|cc170-2; class_code j; inherit_ref TRUE;
chr1	transdecoder	five_prime_utr	88722606	88722607	.	+	.	gene_name 98041521|cc170-2; gene_id MSTRG.2636; transcript_id MSTRG.2636.24;
chr1	transdecoder	exon	88722606	88722709	.	+	.	gene_name 98041521|cc170-2; gene_id MSTRG.2636; transcript_id MSTRG.2636.24;
chr1	transdecoder	transcript	88722606	88768877	.	+	.	gene_name 98041521|cc170-2; gene_id MSTRG.2636; transcript_id MSTRG.2636.24; gene_biotype protein_coding; Info ORF type:complete (+),score=153.59,sp|P24043|LAMA2_HUMAN|20.404|1.33e-04; ref_name 98041521|cc170-2; class_code j; inherit_ref TRUE;
chr1	transdecoder	CDS	88722608	88722709	.	+	0	gene_name 98041521|cc170-2; gene_id MSTRG.2636; transcript_id MSTRG.2636.24;
chr1	transdecoder	exon	88722673	88722709	.	+	.	gene_name 98041521|cc170-2; gene_id MSTRG.2636; transcript_id MSTRG.2636.25;
chr1	transdecoder	five_prime_utr	88722673	88722709	.	+	.	gene_name 98041521|cc170-2; gene_id MSTRG.2636; transcript_id MSTRG.2636.25;
chr1	transdecoder	transcript	88722673	88768877	.	+	.	gene_name 98041521|cc170-2; gene_id MSTRG.2636; transcript_id MSTRG.2636.25; gene_biotype protein_coding; Info ORF type:complete (+),score=153.59,sp|P24043|LAMA2_HUMAN|20.404|1.33e-04; ref_name 98041521|cc170-2; class_code j; inherit_ref TRUE;
chr1	transdecoder	five_prime_utr	88722755	88722763	.	+	.	gene_name 98041521|cc170-2; gene_id MSTRG.2636; transcript_id MSTRG.2636.1;
chr1	transdecoder	five_prime_utr	88722755	88722763	.	+	.	gene_name 98041521|cc170-2; gene_id MSTRG.2636; transcript_id MSTRG.2636.10;
chr1	transdecoder	five_prime_utr	88722755	88722763	.	+	.	gene_name 98041521|cc170-2; gene_id MSTRG.2636; transcript_id MSTRG.2636.12;
chr1	transdecoder	five_prime_utr	88722755	88722763	.	+	.	gene_name 98041521|cc170-2; gene_id MSTRG.2636; transcript_id MSTRG.2636.15;
chr1	transdecoder	five_prime_utr	88722755	88722763	.	+	.	gene_name 98041521|cc170-2; gene_id MSTRG.2636; transcript_id MSTRG.2636.21;
chr1	transdecoder	five_prime_utr	88722755	88722763	.	+	.	gene_name 98041521|cc170-2; gene_id MSTRG.2636; transcript_id MSTRG.2636.22;
chr1	transdecoder	CDS	88722755	88722976	.	+	0	gene_name 98041521|cc170-2; gene_id MSTRG.2636; transcript_id MSTRG.2636.11;
chr1	transdecoder	CDS	88722755	88722976	.	+	0	gene_name 98041521|cc170-2; gene_id MSTRG.2636; transcript_id MSTRG.2636.13;
chr1	transdecoder	CDS	88722755	88722976	.	+	0	gene_name 98041521|cc170-2; gene_id MSTRG.2636; transcript_id MSTRG.2636.14;
chr1	transdecoder	CDS	88722755	88722976	.	+	0	gene_name 98041521|cc170-2; gene_id MSTRG.2636; transcript_id MSTRG.2636.16;
chr1	transdecoder	CDS	88722755	88722976	.	+	0	gene_name 98041521|cc170-2; gene_id MSTRG.2636; transcript_id MSTRG.2636.17;
chr1	transdecoder	CDS	88722755	88722976	.	+	0	gene_name 98041521|cc170-2; gene_id MSTRG.2636; transcript_id MSTRG.2636.18;
chr1	transdecoder	CDS	88722755	88722976	.	+	0	gene_name 98041521|cc170-2; gene_id MSTRG.2636; transcript_id MSTRG.2636.19;
chr1	transdecoder	CDS	88722755	88722976	.	+	0	gene_name 98041521|cc170-2; gene_id MSTRG.2636; transcript_id MSTRG.2636.2;
chr1	transdecoder	CDS	88722755	88722976	.	+	0	gene_name 98041521|cc170-2; gene_id MSTRG.2636; transcript_id MSTRG.2636.24;
chr1	transdecoder	CDS	88722755	88722976	.	+	0	gene_name 98041521|cc170-2; gene_id MSTRG.2636; transcript_id MSTRG.2636.3;
chr1	transdecoder	CDS	88722755	88722976	.	+	0	gene_name 98041521|cc170-2; gene_id MSTRG.2636; transcript_id MSTRG.2636.4;
chr1	transdecoder	CDS	88722755	88722976	.	+	0	gene_name 98041521|cc170-2; gene_id MSTRG.2636; transcript_id MSTRG.2636.5;
chr1	transdecoder	CDS	88722755	88722976	.	+	0	gene_name 98041521|cc170-2; gene_id MSTRG.2636; transcript_id MSTRG.2636.6;
chr1	transdecoder	CDS	88722755	88722976	.	+	0	gene_name 98041521|cc170-2; gene_id MSTRG.2636; transcript_id MSTRG.2636.7;
chr1	transdecoder	CDS	88722755	88722976	.	+	0	gene_name 98041521|cc170-2; gene_id MSTRG.2636; transcript_id MSTRG.2636.8;
chr1	transdecoder	CDS	88722755	88722976	.	+	0	gene_name 98041521|cc170-2; gene_id MSTRG.2636; transcript_id MSTRG.2636.9;
chr1	transdecoder	exon	88722755	88722976	.	+	.	gene_name 98041521|cc170-2; gene_id MSTRG.2636; transcript_id MSTRG.2636.1;
chr1	transdecoder	exon	88722755	88722976	.	+	.	gene_name 98041521|cc170-2; gene_id MSTRG.2636; transcript_id MSTRG.2636.10;
chr1	transdecoder	exon	88722755	88722976	.	+	.	gene_name 98041521|cc170-2; gene_id MSTRG.2636; transcript_id MSTRG.2636.11;
chr1	transdecoder	exon	88722755	88722976	.	+	.	gene_name 98041521|cc170-2; gene_id MSTRG.2636; transcript_id MSTRG.2636.12;
chr1	transdecoder	exon	88722755	88722976	.	+	.	gene_name 98041521|cc170-2; gene_id MSTRG.2636; transcript_id MSTRG.2636.13;
chr1	transdecoder	exon	88722755	88722976	.	+	.	gene_name 98041521|cc170-2; gene_id MSTRG.2636; transcript_id MSTRG.2636.14;
chr1	transdecoder	exon	88722755	88722976	.	+	.	gene_name 98041521|cc170-2; gene_id MSTRG.2636; transcript_id MSTRG.2636.15;
chr1	transdecoder	exon	88722755	88722976	.	+	.	gene_name 98041521|cc170-2; gene_id MSTRG.2636; transcript_id MSTRG.2636.16;
chr1	transdecoder	exon	88722755	88722976	.	+	.	gene_name 98041521|cc170-2; gene_id MSTRG.2636; transcript_id MSTRG.2636.17;
chr1	transdecoder	exon	88722755	88722976	.	+	.	gene_name 98041521|cc170-2; gene_id MSTRG.2636; transcript_id MSTRG.2636.18;
chr1	transdecoder	exon	88722755	88722976	.	+	.	gene_name 98041521|cc170-2; gene_id MSTRG.2636; transcript_id MSTRG.2636.19;
chr1	transdecoder	exon	88722755	88722976	.	+	.	gene_name 98041521|cc170-2; gene_id MSTRG.2636; transcript_id MSTRG.2636.2;
chr1	transdecoder	exon	88722755	88722976	.	+	.	gene_name 98041521|cc170-2; gene_id MSTRG.2636; transcript_id MSTRG.2636.20;
chr1	transdecoder	exon	88722755	88722976	.	+	.	gene_name 98041521|cc170-2; gene_id MSTRG.2636; transcript_id MSTRG.2636.21;
chr1	transdecoder	exon	88722755	88722976	.	+	.	gene_name 98041521|cc170-2; gene_id MSTRG.2636; transcript_id MSTRG.2636.22;
chr1	transdecoder	exon	88722755	88722976	.	+	.	gene_name 98041521|cc170-2; gene_id MSTRG.2636; transcript_id MSTRG.2636.23;
chr1	transdecoder	exon	88722755	88722976	.	+	.	gene_name 98041521|cc170-2; gene_id MSTRG.2636; transcript_id MSTRG.2636.24;
chr1	transdecoder	exon	88722755	88722976	.	+	.	gene_name 98041521|cc170-2; gene_id MSTRG.2636; transcript_id MSTRG.2636.25;
chr1	transdecoder	exon	88722755	88722976	.	+	.	gene_name 98041521|cc170-2; gene_id MSTRG.2636; transcript_id MSTRG.2636.3;
chr1	transdecoder	exon	88722755	88722976	.	+	.	gene_name 98041521|cc170-2; gene_id MSTRG.2636; transcript_id MSTRG.2636.4;
chr1	transdecoder	exon	88722755	88722976	.	+	.	gene_name 98041521|cc170-2; gene_id MSTRG.2636; transcript_id MSTRG.2636.5;
chr1	transdecoder	exon	88722755	88722976	.	+	.	gene_name 98041521|cc170-2; gene_id MSTRG.2636; transcript_id MSTRG.2636.6;
chr1	transdecoder	exon	88722755	88722976	.	+	.	gene_name 98041521|cc170-2; gene_id MSTRG.2636; transcript_id MSTRG.2636.7;
chr1	transdecoder	exon	88722755	88722976	.	+	.	gene_name 98041521|cc170-2; gene_id MSTRG.2636; transcript_id MSTRG.2636.8;
chr1	transdecoder	exon	88722755	88722976	.	+	.	gene_name 98041521|cc170-2; gene_id MSTRG.2636; transcript_id MSTRG.2636.9;
chr1	transdecoder	five_prime_utr	88722755	88722976	.	+	.	gene_name 98041521|cc170-2; gene_id MSTRG.2636; transcript_id MSTRG.2636.20;
chr1	transdecoder	five_prime_utr	88722755	88722976	.	+	.	gene_name 98041521|cc170-2; gene_id MSTRG.2636; transcript_id MSTRG.2636.23;
chr1	transdecoder	five_prime_utr	88722755	88722976	.	+	.	gene_name 98041521|cc170-2; gene_id MSTRG.2636; transcript_id MSTRG.2636.25;
chr1	transdecoder	CDS	88722764	88722976	.	+	0	gene_name 98041521|cc170-2; gene_id MSTRG.2636; transcript_id MSTRG.2636.1;
chr1	transdecoder	CDS	88722764	88722976	.	+	0	gene_name 98041521|cc170-2; gene_id MSTRG.2636; transcript_id MSTRG.2636.10;
chr1	transdecoder	CDS	88722764	88722976	.	+	0	gene_name 98041521|cc170-2; gene_id MSTRG.2636; transcript_id MSTRG.2636.12;
chr1	transdecoder	CDS	88722764	88722976	.	+	0	gene_name 98041521|cc170-2; gene_id MSTRG.2636; transcript_id MSTRG.2636.15;
chr1	transdecoder	CDS	88722764	88722976	.	+	0	gene_name 98041521|cc170-2; gene_id MSTRG.2636; transcript_id MSTRG.2636.21;
chr1	transdecoder	CDS	88722764	88722976	.	+	0	gene_name 98041521|cc170-2; gene_id MSTRG.2636; transcript_id MSTRG.2636.22;
chr1	transdecoder	five_prime_utr	88724432	88724476	.	+	.	gene_name 98041521|cc170-2; gene_id MSTRG.2636; transcript_id MSTRG.2636.20;
chr1	transdecoder	five_prime_utr	88724432	88724476	.	+	.	gene_name 98041521|cc170-2; gene_id MSTRG.2636; transcript_id MSTRG.2636.23;
chr1	transdecoder	five_prime_utr	88724432	88724476	.	+	.	gene_name 98041521|cc170-2; gene_id MSTRG.2636; transcript_id MSTRG.2636.25;
chr1	transdecoder	CDS	88724432	88724599	.	+	0	gene_name 98041521|cc170-2; gene_id MSTRG.2636; transcript_id MSTRG.2636.1;
chr1	transdecoder	CDS	88724432	88724599	.	+	0	gene_name 98041521|cc170-2; gene_id MSTRG.2636; transcript_id MSTRG.2636.10;
chr1	transdecoder	CDS	88724432	88724599	.	+	0	gene_name 98041521|cc170-2; gene_id MSTRG.2636; transcript_id MSTRG.2636.11;
chr1	transdecoder	CDS	88724432	88724599	.	+	0	gene_name 98041521|cc170-2; gene_id MSTRG.2636; transcript_id MSTRG.2636.12;
chr1	transdecoder	CDS	88724432	88724599	.	+	0	gene_name 98041521|cc170-2; gene_id MSTRG.2636; transcript_id MSTRG.2636.13;
chr1	transdecoder	CDS	88724432	88724599	.	+	0	gene_name 98041521|cc170-2; gene_id MSTRG.2636; transcript_id MSTRG.2636.14;
chr1	transdecoder	CDS	88724432	88724599	.	+	0	gene_name 98041521|cc170-2; gene_id MSTRG.2636; transcript_id MSTRG.2636.15;
chr1	transdecoder	CDS	88724432	88724599	.	+	0	gene_name 98041521|cc170-2; gene_id MSTRG.2636; transcript_id MSTRG.2636.16;
chr1	transdecoder	CDS	88724432	88724599	.	+	0	gene_name 98041521|cc170-2; gene_id MSTRG.2636; transcript_id MSTRG.2636.17;
chr1	transdecoder	CDS	88724432	88724599	.	+	0	gene_name 98041521|cc170-2; gene_id MSTRG.2636; transcript_id MSTRG.2636.18;
chr1	transdecoder	CDS	88724432	88724599	.	+	0	gene_name 98041521|cc170-2; gene_id MSTRG.2636; transcript_id MSTRG.2636.19;
chr1	transdecoder	CDS	88724432	88724599	.	+	0	gene_name 98041521|cc170-2; gene_id MSTRG.2636; transcript_id MSTRG.2636.2;
chr1	transdecoder	CDS	88724432	88724599	.	+	0	gene_name 98041521|cc170-2; gene_id MSTRG.2636; transcript_id MSTRG.2636.21;
chr1	transdecoder	CDS	88724432	88724599	.	+	0	gene_name 98041521|cc170-2; gene_id MSTRG.2636; transcript_id MSTRG.2636.22;
chr1	transdecoder	CDS	88724432	88724599	.	+	0	gene_name 98041521|cc170-2; gene_id MSTRG.2636; transcript_id MSTRG.2636.24;
chr1	transdecoder	CDS	88724432	88724599	.	+	0	gene_name 98041521|cc170-2; gene_id MSTRG.2636; transcript_id MSTRG.2636.3;
chr1	transdecoder	CDS	88724432	88724599	.	+	0	gene_name 98041521|cc170-2; gene_id MSTRG.2636; transcript_id MSTRG.2636.4;
chr1	transdecoder	CDS	88724432	88724599	.	+	0	gene_name 98041521|cc170-2; gene_id MSTRG.2636; transcript_id MSTRG.2636.5;
chr1	transdecoder	CDS	88724432	88724599	.	+	0	gene_name 98041521|cc170-2; gene_id MSTRG.2636; transcript_id MSTRG.2636.6;
chr1	transdecoder	CDS	88724432	88724599	.	+	0	gene_name 98041521|cc170-2; gene_id MSTRG.2636; transcript_id MSTRG.2636.7;
chr1	transdecoder	CDS	88724432	88724599	.	+	0	gene_name 98041521|cc170-2; gene_id MSTRG.2636; transcript_id MSTRG.2636.8;
chr1	transdecoder	exon	88724432	88724599	.	+	.	gene_name 98041521|cc170-2; gene_id MSTRG.2636; transcript_id MSTRG.2636.1;
chr1	transdecoder	exon	88724432	88724599	.	+	.	gene_name 98041521|cc170-2; gene_id MSTRG.2636; transcript_id MSTRG.2636.10;
chr1	transdecoder	exon	88724432	88724599	.	+	.	gene_name 98041521|cc170-2; gene_id MSTRG.2636; transcript_id MSTRG.2636.11;
chr1	transdecoder	exon	88724432	88724599	.	+	.	gene_name 98041521|cc170-2; gene_id MSTRG.2636; transcript_id MSTRG.2636.12;
chr1	transdecoder	exon	88724432	88724599	.	+	.	gene_name 98041521|cc170-2; gene_id MSTRG.2636; transcript_id MSTRG.2636.13;
chr1	transdecoder	exon	88724432	88724599	.	+	.	gene_name 98041521|cc170-2; gene_id MSTRG.2636; transcript_id MSTRG.2636.14;
chr1	transdecoder	exon	88724432	88724599	.	+	.	gene_name 98041521|cc170-2; gene_id MSTRG.2636; transcript_id MSTRG.2636.15;
chr1	transdecoder	exon	88724432	88724599	.	+	.	gene_name 98041521|cc170-2; gene_id MSTRG.2636; transcript_id MSTRG.2636.16;
chr1	transdecoder	exon	88724432	88724599	.	+	.	gene_name 98041521|cc170-2; gene_id MSTRG.2636; transcript_id MSTRG.2636.17;
chr1	transdecoder	exon	88724432	88724599	.	+	.	gene_name 98041521|cc170-2; gene_id MSTRG.2636; transcript_id MSTRG.2636.18;
chr1	transdecoder	exon	88724432	88724599	.	+	.	gene_name 98041521|cc170-2; gene_id MSTRG.2636; transcript_id MSTRG.2636.19;
chr1	transdecoder	exon	88724432	88724599	.	+	.	gene_name 98041521|cc170-2; gene_id MSTRG.2636; transcript_id MSTRG.2636.2;
chr1	transdecoder	exon	88724432	88724599	.	+	.	gene_name 98041521|cc170-2; gene_id MSTRG.2636; transcript_id MSTRG.2636.20;
chr1	transdecoder	exon	88724432	88724599	.	+	.	gene_name 98041521|cc170-2; gene_id MSTRG.2636; transcript_id MSTRG.2636.21;
chr1	transdecoder	exon	88724432	88724599	.	+	.	gene_name 98041521|cc170-2; gene_id MSTRG.2636; transcript_id MSTRG.2636.22;
chr1	transdecoder	exon	88724432	88724599	.	+	.	gene_name 98041521|cc170-2; gene_id MSTRG.2636; transcript_id MSTRG.2636.23;
chr1	transdecoder	exon	88724432	88724599	.	+	.	gene_name 98041521|cc170-2; gene_id MSTRG.2636; transcript_id MSTRG.2636.24;
chr1	transdecoder	exon	88724432	88724599	.	+	.	gene_name 98041521|cc170-2; gene_id MSTRG.2636; transcript_id MSTRG.2636.25;
chr1	transdecoder	exon	88724432	88724599	.	+	.	gene_name 98041521|cc170-2; gene_id MSTRG.2636; transcript_id MSTRG.2636.3;
chr1	transdecoder	exon	88724432	88724599	.	+	.	gene_name 98041521|cc170-2; gene_id MSTRG.2636; transcript_id MSTRG.2636.4;
chr1	transdecoder	exon	88724432	88724599	.	+	.	gene_name 98041521|cc170-2; gene_id MSTRG.2636; transcript_id MSTRG.2636.5;
chr1	transdecoder	exon	88724432	88724599	.	+	.	gene_name 98041521|cc170-2; gene_id MSTRG.2636; transcript_id MSTRG.2636.6;
chr1	transdecoder	exon	88724432	88724599	.	+	.	gene_name 98041521|cc170-2; gene_id MSTRG.2636; transcript_id MSTRG.2636.7;
chr1	transdecoder	exon	88724432	88724599	.	+	.	gene_name 98041521|cc170-2; gene_id MSTRG.2636; transcript_id MSTRG.2636.8;
chr1	transdecoder	CDS	88724475	88724599	.	+	0	gene_name 98041521|cc170-2; gene_id MSTRG.2636; transcript_id MSTRG.2636.9;
chr1	transdecoder	exon	88724475	88724599	.	+	.	gene_name 98041521|cc170-2; gene_id MSTRG.2636; transcript_id MSTRG.2636.9;
chr1	transdecoder	CDS	88724477	88724599	.	+	0	gene_name 98041521|cc170-2; gene_id MSTRG.2636; transcript_id MSTRG.2636.20;
chr1	transdecoder	CDS	88724477	88724599	.	+	0	gene_name 98041521|cc170-2; gene_id MSTRG.2636; transcript_id MSTRG.2636.23;
chr1	transdecoder	CDS	88724477	88724599	.	+	0	gene_name 98041521|cc170-2; gene_id MSTRG.2636; transcript_id MSTRG.2636.25;
chr1	transdecoder	CDS	88725927	88726040	.	+	0	gene_name 98041521|cc170-2; gene_id MSTRG.2636; transcript_id MSTRG.2636.19;
chr1	transdecoder	exon	88725927	88726040	.	+	.	gene_name 98041521|cc170-2; gene_id MSTRG.2636; transcript_id MSTRG.2636.19;
chr1	transdecoder	CDS	88725927	88726058	.	+	0	gene_name 98041521|cc170-2; gene_id MSTRG.2636; transcript_id MSTRG.2636.1;
chr1	transdecoder	CDS	88725927	88726058	.	+	0	gene_name 98041521|cc170-2; gene_id MSTRG.2636; transcript_id MSTRG.2636.10;
chr1	transdecoder	CDS	88725927	88726058	.	+	0	gene_name 98041521|cc170-2; gene_id MSTRG.2636; transcript_id MSTRG.2636.11;
chr1	transdecoder	CDS	88725927	88726058	.	+	0	gene_name 98041521|cc170-2; gene_id MSTRG.2636; transcript_id MSTRG.2636.12;
chr1	transdecoder	CDS	88725927	88726058	.	+	0	gene_name 98041521|cc170-2; gene_id MSTRG.2636; transcript_id MSTRG.2636.13;
chr1	transdecoder	CDS	88725927	88726058	.	+	0	gene_name 98041521|cc170-2; gene_id MSTRG.2636; transcript_id MSTRG.2636.14;
chr1	transdecoder	CDS	88725927	88726058	.	+	0	gene_name 98041521|cc170-2; gene_id MSTRG.2636; transcript_id MSTRG.2636.15;
chr1	transdecoder	CDS	88725927	88726058	.	+	0	gene_name 98041521|cc170-2; gene_id MSTRG.2636; transcript_id MSTRG.2636.16;
chr1	transdecoder	CDS	88725927	88726058	.	+	0	gene_name 98041521|cc170-2; gene_id MSTRG.2636; transcript_id MSTRG.2636.17;
chr1	transdecoder	CDS	88725927	88726058	.	+	0	gene_name 98041521|cc170-2; gene_id MSTRG.2636; transcript_id MSTRG.2636.18;
chr1	transdecoder	CDS	88725927	88726058	.	+	0	gene_name 98041521|cc170-2; gene_id MSTRG.2636; transcript_id MSTRG.2636.2;
chr1	transdecoder	CDS	88725927	88726058	.	+	0	gene_name 98041521|cc170-2; gene_id MSTRG.2636; transcript_id MSTRG.2636.20;
chr1	transdecoder	CDS	88725927	88726058	.	+	0	gene_name 98041521|cc170-2; gene_id MSTRG.2636; transcript_id MSTRG.2636.21;
chr1	transdecoder	CDS	88725927	88726058	.	+	0	gene_name 98041521|cc170-2; gene_id MSTRG.2636; transcript_id MSTRG.2636.22;
chr1	transdecoder	CDS	88725927	88726058	.	+	0	gene_name 98041521|cc170-2; gene_id MSTRG.2636; transcript_id MSTRG.2636.23;
chr1	transdecoder	CDS	88725927	88726058	.	+	0	gene_name 98041521|cc170-2; gene_id MSTRG.2636; transcript_id MSTRG.2636.24;
chr1	transdecoder	CDS	88725927	88726058	.	+	0	gene_name 98041521|cc170-2; gene_id MSTRG.2636; transcript_id MSTRG.2636.25;
chr1	transdecoder	CDS	88725927	88726058	.	+	0	gene_name 98041521|cc170-2; gene_id MSTRG.2636; transcript_id MSTRG.2636.3;
chr1	transdecoder	CDS	88725927	88726058	.	+	0	gene_name 98041521|cc170-2; gene_id MSTRG.2636; transcript_id MSTRG.2636.4;
chr1	transdecoder	CDS	88725927	88726058	.	+	0	gene_name 98041521|cc170-2; gene_id MSTRG.2636; transcript_id MSTRG.2636.5;
chr1	transdecoder	CDS	88725927	88726058	.	+	0	gene_name 98041521|cc170-2; gene_id MSTRG.2636; transcript_id MSTRG.2636.6;
chr1	transdecoder	CDS	88725927	88726058	.	+	0	gene_name 98041521|cc170-2; gene_id MSTRG.2636; transcript_id MSTRG.2636.7;
chr1	transdecoder	CDS	88725927	88726058	.	+	0	gene_name 98041521|cc170-2; gene_id MSTRG.2636; transcript_id MSTRG.2636.8;
chr1	transdecoder	CDS	88725927	88726058	.	+	0	gene_name 98041521|cc170-2; gene_id MSTRG.2636; transcript_id MSTRG.2636.9;
chr1	transdecoder	exon	88725927	88726058	.	+	.	gene_name 98041521|cc170-2; gene_id MSTRG.2636; transcript_id MSTRG.2636.1;
chr1	transdecoder	exon	88725927	88726058	.	+	.	gene_name 98041521|cc170-2; gene_id MSTRG.2636; transcript_id MSTRG.2636.10;
chr1	transdecoder	exon	88725927	88726058	.	+	.	gene_name 98041521|cc170-2; gene_id MSTRG.2636; transcript_id MSTRG.2636.11;
chr1	transdecoder	exon	88725927	88726058	.	+	.	gene_name 98041521|cc170-2; gene_id MSTRG.2636; transcript_id MSTRG.2636.12;
chr1	transdecoder	exon	88725927	88726058	.	+	.	gene_name 98041521|cc170-2; gene_id MSTRG.2636; transcript_id MSTRG.2636.13;
chr1	transdecoder	exon	88725927	88726058	.	+	.	gene_name 98041521|cc170-2; gene_id MSTRG.2636; transcript_id MSTRG.2636.14;
chr1	transdecoder	exon	88725927	88726058	.	+	.	gene_name 98041521|cc170-2; gene_id MSTRG.2636; transcript_id MSTRG.2636.15;
chr1	transdecoder	exon	88725927	88726058	.	+	.	gene_name 98041521|cc170-2; gene_id MSTRG.2636; transcript_id MSTRG.2636.16;
chr1	transdecoder	exon	88725927	88726058	.	+	.	gene_name 98041521|cc170-2; gene_id MSTRG.2636; transcript_id MSTRG.2636.17;
chr1	transdecoder	exon	88725927	88726058	.	+	.	gene_name 98041521|cc170-2; gene_id MSTRG.2636; transcript_id MSTRG.2636.18;
chr1	transdecoder	exon	88725927	88726058	.	+	.	gene_name 98041521|cc170-2; gene_id MSTRG.2636; transcript_id MSTRG.2636.2;
chr1	transdecoder	exon	88725927	88726058	.	+	.	gene_name 98041521|cc170-2; gene_id MSTRG.2636; transcript_id MSTRG.2636.20;
chr1	transdecoder	exon	88725927	88726058	.	+	.	gene_name 98041521|cc170-2; gene_id MSTRG.2636; transcript_id MSTRG.2636.21;
chr1	transdecoder	exon	88725927	88726058	.	+	.	gene_name 98041521|cc170-2; gene_id MSTRG.2636; transcript_id MSTRG.2636.22;
chr1	transdecoder	exon	88725927	88726058	.	+	.	gene_name 98041521|cc170-2; gene_id MSTRG.2636; transcript_id MSTRG.2636.23;
chr1	transdecoder	exon	88725927	88726058	.	+	.	gene_name 98041521|cc170-2; gene_id MSTRG.2636; transcript_id MSTRG.2636.24;
chr1	transdecoder	exon	88725927	88726058	.	+	.	gene_name 98041521|cc170-2; gene_id MSTRG.2636; transcript_id MSTRG.2636.25;
chr1	transdecoder	exon	88725927	88726058	.	+	.	gene_name 98041521|cc170-2; gene_id MSTRG.2636; transcript_id MSTRG.2636.3;
chr1	transdecoder	exon	88725927	88726058	.	+	.	gene_name 98041521|cc170-2; gene_id MSTRG.2636; transcript_id MSTRG.2636.4;
chr1	transdecoder	exon	88725927	88726058	.	+	.	gene_name 98041521|cc170-2; gene_id MSTRG.2636; transcript_id MSTRG.2636.5;
chr1	transdecoder	exon	88725927	88726058	.	+	.	gene_name 98041521|cc170-2; gene_id MSTRG.2636; transcript_id MSTRG.2636.6;
chr1	transdecoder	exon	88725927	88726058	.	+	.	gene_name 98041521|cc170-2; gene_id MSTRG.2636; transcript_id MSTRG.2636.7;
chr1	transdecoder	exon	88725927	88726058	.	+	.	gene_name 98041521|cc170-2; gene_id MSTRG.2636; transcript_id MSTRG.2636.8;
chr1	transdecoder	exon	88725927	88726058	.	+	.	gene_name 98041521|cc170-2; gene_id MSTRG.2636; transcript_id MSTRG.2636.9;
chr1	transdecoder	CDS	88726101	88726286	.	+	0	gene_name 98041521|cc170-2; gene_id MSTRG.2636; transcript_id MSTRG.2636.1;
chr1	transdecoder	CDS	88726101	88726286	.	+	0	gene_name 98041521|cc170-2; gene_id MSTRG.2636; transcript_id MSTRG.2636.10;
chr1	transdecoder	CDS	88726101	88726286	.	+	0	gene_name 98041521|cc170-2; gene_id MSTRG.2636; transcript_id MSTRG.2636.11;
chr1	transdecoder	CDS	88726101	88726286	.	+	0	gene_name 98041521|cc170-2; gene_id MSTRG.2636; transcript_id MSTRG.2636.12;
chr1	transdecoder	CDS	88726101	88726286	.	+	0	gene_name 98041521|cc170-2; gene_id MSTRG.2636; transcript_id MSTRG.2636.13;
chr1	transdecoder	CDS	88726101	88726286	.	+	0	gene_name 98041521|cc170-2; gene_id MSTRG.2636; transcript_id MSTRG.2636.14;
chr1	transdecoder	CDS	88726101	88726286	.	+	0	gene_name 98041521|cc170-2; gene_id MSTRG.2636; transcript_id MSTRG.2636.15;
chr1	transdecoder	CDS	88726101	88726286	.	+	0	gene_name 98041521|cc170-2; gene_id MSTRG.2636; transcript_id MSTRG.2636.16;
chr1	transdecoder	CDS	88726101	88726286	.	+	0	gene_name 98041521|cc170-2; gene_id MSTRG.2636; transcript_id MSTRG.2636.17;
chr1	transdecoder	CDS	88726101	88726286	.	+	0	gene_name 98041521|cc170-2; gene_id MSTRG.2636; transcript_id MSTRG.2636.18;
chr1	transdecoder	CDS	88726101	88726286	.	+	0	gene_name 98041521|cc170-2; gene_id MSTRG.2636; transcript_id MSTRG.2636.2;
chr1	transdecoder	CDS	88726101	88726286	.	+	0	gene_name 98041521|cc170-2; gene_id MSTRG.2636; transcript_id MSTRG.2636.20;
chr1	transdecoder	CDS	88726101	88726286	.	+	0	gene_name 98041521|cc170-2; gene_id MSTRG.2636; transcript_id MSTRG.2636.21;
chr1	transdecoder	CDS	88726101	88726286	.	+	0	gene_name 98041521|cc170-2; gene_id MSTRG.2636; transcript_id MSTRG.2636.22;
chr1	transdecoder	CDS	88726101	88726286	.	+	0	gene_name 98041521|cc170-2; gene_id MSTRG.2636; transcript_id MSTRG.2636.23;
chr1	transdecoder	CDS	88726101	88726286	.	+	0	gene_name 98041521|cc170-2; gene_id MSTRG.2636; transcript_id MSTRG.2636.24;
chr1	transdecoder	CDS	88726101	88726286	.	+	0	gene_name 98041521|cc170-2; gene_id MSTRG.2636; transcript_id MSTRG.2636.25;
chr1	transdecoder	CDS	88726101	88726286	.	+	0	gene_name 98041521|cc170-2; gene_id MSTRG.2636; transcript_id MSTRG.2636.3;
chr1	transdecoder	CDS	88726101	88726286	.	+	0	gene_name 98041521|cc170-2; gene_id MSTRG.2636; transcript_id MSTRG.2636.4;
chr1	transdecoder	CDS	88726101	88726286	.	+	0	gene_name 98041521|cc170-2; gene_id MSTRG.2636; transcript_id MSTRG.2636.5;
chr1	transdecoder	CDS	88726101	88726286	.	+	0	gene_name 98041521|cc170-2; gene_id MSTRG.2636; transcript_id MSTRG.2636.6;
chr1	transdecoder	CDS	88726101	88726286	.	+	0	gene_name 98041521|cc170-2; gene_id MSTRG.2636; transcript_id MSTRG.2636.7;
chr1	transdecoder	CDS	88726101	88726286	.	+	0	gene_name 98041521|cc170-2; gene_id MSTRG.2636; transcript_id MSTRG.2636.8;
chr1	transdecoder	CDS	88726101	88726286	.	+	0	gene_name 98041521|cc170-2; gene_id MSTRG.2636; transcript_id MSTRG.2636.9;
chr1	transdecoder	exon	88726101	88726286	.	+	.	gene_name 98041521|cc170-2; gene_id MSTRG.2636; transcript_id MSTRG.2636.1;
chr1	transdecoder	exon	88726101	88726286	.	+	.	gene_name 98041521|cc170-2; gene_id MSTRG.2636; transcript_id MSTRG.2636.10;
chr1	transdecoder	exon	88726101	88726286	.	+	.	gene_name 98041521|cc170-2; gene_id MSTRG.2636; transcript_id MSTRG.2636.11;
chr1	transdecoder	exon	88726101	88726286	.	+	.	gene_name 98041521|cc170-2; gene_id MSTRG.2636; transcript_id MSTRG.2636.12;
chr1	transdecoder	exon	88726101	88726286	.	+	.	gene_name 98041521|cc170-2; gene_id MSTRG.2636; transcript_id MSTRG.2636.13;
chr1	transdecoder	exon	88726101	88726286	.	+	.	gene_name 98041521|cc170-2; gene_id MSTRG.2636; transcript_id MSTRG.2636.14;
chr1	transdecoder	exon	88726101	88726286	.	+	.	gene_name 98041521|cc170-2; gene_id MSTRG.2636; transcript_id MSTRG.2636.15;
chr1	transdecoder	exon	88726101	88726286	.	+	.	gene_name 98041521|cc170-2; gene_id MSTRG.2636; transcript_id MSTRG.2636.16;
chr1	transdecoder	exon	88726101	88726286	.	+	.	gene_name 98041521|cc170-2; gene_id MSTRG.2636; transcript_id MSTRG.2636.17;
chr1	transdecoder	exon	88726101	88726286	.	+	.	gene_name 98041521|cc170-2; gene_id MSTRG.2636; transcript_id MSTRG.2636.18;
chr1	transdecoder	exon	88726101	88726286	.	+	.	gene_name 98041521|cc170-2; gene_id MSTRG.2636; transcript_id MSTRG.2636.2;
chr1	transdecoder	exon	88726101	88726286	.	+	.	gene_name 98041521|cc170-2; gene_id MSTRG.2636; transcript_id MSTRG.2636.20;
chr1	transdecoder	exon	88726101	88726286	.	+	.	gene_name 98041521|cc170-2; gene_id MSTRG.2636; transcript_id MSTRG.2636.21;
chr1	transdecoder	exon	88726101	88726286	.	+	.	gene_name 98041521|cc170-2; gene_id MSTRG.2636; transcript_id MSTRG.2636.22;
chr1	transdecoder	exon	88726101	88726286	.	+	.	gene_name 98041521|cc170-2; gene_id MSTRG.2636; transcript_id MSTRG.2636.23;
chr1	transdecoder	exon	88726101	88726286	.	+	.	gene_name 98041521|cc170-2; gene_id MSTRG.2636; transcript_id MSTRG.2636.24;
chr1	transdecoder	exon	88726101	88726286	.	+	.	gene_name 98041521|cc170-2; gene_id MSTRG.2636; transcript_id MSTRG.2636.25;
chr1	transdecoder	exon	88726101	88726286	.	+	.	gene_name 98041521|cc170-2; gene_id MSTRG.2636; transcript_id MSTRG.2636.3;
chr1	transdecoder	exon	88726101	88726286	.	+	.	gene_name 98041521|cc170-2; gene_id MSTRG.2636; transcript_id MSTRG.2636.4;
chr1	transdecoder	exon	88726101	88726286	.	+	.	gene_name 98041521|cc170-2; gene_id MSTRG.2636; transcript_id MSTRG.2636.5;
chr1	transdecoder	exon	88726101	88726286	.	+	.	gene_name 98041521|cc170-2; gene_id MSTRG.2636; transcript_id MSTRG.2636.6;
chr1	transdecoder	exon	88726101	88726286	.	+	.	gene_name 98041521|cc170-2; gene_id MSTRG.2636; transcript_id MSTRG.2636.7;
chr1	transdecoder	exon	88726101	88726286	.	+	.	gene_name 98041521|cc170-2; gene_id MSTRG.2636; transcript_id MSTRG.2636.8;
chr1	transdecoder	exon	88726101	88726286	.	+	.	gene_name 98041521|cc170-2; gene_id MSTRG.2636; transcript_id MSTRG.2636.9;
chr1	transdecoder	CDS	88726799	88726948	.	+	0	gene_name 98041521|cc170-2; gene_id MSTRG.2636; transcript_id MSTRG.2636.1;
chr1	transdecoder	CDS	88726799	88726948	.	+	0	gene_name 98041521|cc170-2; gene_id MSTRG.2636; transcript_id MSTRG.2636.10;
chr1	transdecoder	CDS	88726799	88726948	.	+	0	gene_name 98041521|cc170-2; gene_id MSTRG.2636; transcript_id MSTRG.2636.11;
chr1	transdecoder	CDS	88726799	88726948	.	+	0	gene_name 98041521|cc170-2; gene_id MSTRG.2636; transcript_id MSTRG.2636.12;
chr1	transdecoder	CDS	88726799	88726948	.	+	0	gene_name 98041521|cc170-2; gene_id MSTRG.2636; transcript_id MSTRG.2636.13;
chr1	transdecoder	CDS	88726799	88726948	.	+	0	gene_name 98041521|cc170-2; gene_id MSTRG.2636; transcript_id MSTRG.2636.14;
chr1	transdecoder	CDS	88726799	88726948	.	+	0	gene_name 98041521|cc170-2; gene_id MSTRG.2636; transcript_id MSTRG.2636.15;
chr1	transdecoder	CDS	88726799	88726948	.	+	0	gene_name 98041521|cc170-2; gene_id MSTRG.2636; transcript_id MSTRG.2636.16;
chr1	transdecoder	CDS	88726799	88726948	.	+	0	gene_name 98041521|cc170-2; gene_id MSTRG.2636; transcript_id MSTRG.2636.17;
chr1	transdecoder	CDS	88726799	88726948	.	+	0	gene_name 98041521|cc170-2; gene_id MSTRG.2636; transcript_id MSTRG.2636.18;
chr1	transdecoder	CDS	88726799	88726948	.	+	0	gene_name 98041521|cc170-2; gene_id MSTRG.2636; transcript_id MSTRG.2636.2;
chr1	transdecoder	CDS	88726799	88726948	.	+	0	gene_name 98041521|cc170-2; gene_id MSTRG.2636; transcript_id MSTRG.2636.20;
chr1	transdecoder	CDS	88726799	88726948	.	+	0	gene_name 98041521|cc170-2; gene_id MSTRG.2636; transcript_id MSTRG.2636.21;
chr1	transdecoder	CDS	88726799	88726948	.	+	0	gene_name 98041521|cc170-2; gene_id MSTRG.2636; transcript_id MSTRG.2636.22;
chr1	transdecoder	CDS	88726799	88726948	.	+	0	gene_name 98041521|cc170-2; gene_id MSTRG.2636; transcript_id MSTRG.2636.23;
chr1	transdecoder	CDS	88726799	88726948	.	+	0	gene_name 98041521|cc170-2; gene_id MSTRG.2636; transcript_id MSTRG.2636.24;
chr1	transdecoder	CDS	88726799	88726948	.	+	0	gene_name 98041521|cc170-2; gene_id MSTRG.2636; transcript_id MSTRG.2636.25;
chr1	transdecoder	CDS	88726799	88726948	.	+	0	gene_name 98041521|cc170-2; gene_id MSTRG.2636; transcript_id MSTRG.2636.3;
chr1	transdecoder	CDS	88726799	88726948	.	+	0	gene_name 98041521|cc170-2; gene_id MSTRG.2636; transcript_id MSTRG.2636.4;
chr1	transdecoder	CDS	88726799	88726948	.	+	0	gene_name 98041521|cc170-2; gene_id MSTRG.2636; transcript_id MSTRG.2636.5;
chr1	transdecoder	CDS	88726799	88726948	.	+	0	gene_name 98041521|cc170-2; gene_id MSTRG.2636; transcript_id MSTRG.2636.6;
chr1	transdecoder	CDS	88726799	88726948	.	+	0	gene_name 98041521|cc170-2; gene_id MSTRG.2636; transcript_id MSTRG.2636.7;
chr1	transdecoder	CDS	88726799	88726948	.	+	0	gene_name 98041521|cc170-2; gene_id MSTRG.2636; transcript_id MSTRG.2636.8;
chr1	transdecoder	CDS	88726799	88726948	.	+	0	gene_name 98041521|cc170-2; gene_id MSTRG.2636; transcript_id MSTRG.2636.9;
chr1	transdecoder	exon	88726799	88726948	.	+	.	gene_name 98041521|cc170-2; gene_id MSTRG.2636; transcript_id MSTRG.2636.1;
chr1	transdecoder	exon	88726799	88726948	.	+	.	gene_name 98041521|cc170-2; gene_id MSTRG.2636; transcript_id MSTRG.2636.10;
chr1	transdecoder	exon	88726799	88726948	.	+	.	gene_name 98041521|cc170-2; gene_id MSTRG.2636; transcript_id MSTRG.2636.11;
chr1	transdecoder	exon	88726799	88726948	.	+	.	gene_name 98041521|cc170-2; gene_id MSTRG.2636; transcript_id MSTRG.2636.12;
chr1	transdecoder	exon	88726799	88726948	.	+	.	gene_name 98041521|cc170-2; gene_id MSTRG.2636; transcript_id MSTRG.2636.13;
chr1	transdecoder	exon	88726799	88726948	.	+	.	gene_name 98041521|cc170-2; gene_id MSTRG.2636; transcript_id MSTRG.2636.14;
chr1	transdecoder	exon	88726799	88726948	.	+	.	gene_name 98041521|cc170-2; gene_id MSTRG.2636; transcript_id MSTRG.2636.15;
chr1	transdecoder	exon	88726799	88726948	.	+	.	gene_name 98041521|cc170-2; gene_id MSTRG.2636; transcript_id MSTRG.2636.16;
chr1	transdecoder	exon	88726799	88726948	.	+	.	gene_name 98041521|cc170-2; gene_id MSTRG.2636; transcript_id MSTRG.2636.17;
chr1	transdecoder	exon	88726799	88726948	.	+	.	gene_name 98041521|cc170-2; gene_id MSTRG.2636; transcript_id MSTRG.2636.18;
chr1	transdecoder	exon	88726799	88726948	.	+	.	gene_name 98041521|cc170-2; gene_id MSTRG.2636; transcript_id MSTRG.2636.2;
chr1	transdecoder	exon	88726799	88726948	.	+	.	gene_name 98041521|cc170-2; gene_id MSTRG.2636; transcript_id MSTRG.2636.20;
chr1	transdecoder	exon	88726799	88726948	.	+	.	gene_name 98041521|cc170-2; gene_id MSTRG.2636; transcript_id MSTRG.2636.21;
chr1	transdecoder	exon	88726799	88726948	.	+	.	gene_name 98041521|cc170-2; gene_id MSTRG.2636; transcript_id MSTRG.2636.22;
chr1	transdecoder	exon	88726799	88726948	.	+	.	gene_name 98041521|cc170-2; gene_id MSTRG.2636; transcript_id MSTRG.2636.23;
chr1	transdecoder	exon	88726799	88726948	.	+	.	gene_name 98041521|cc170-2; gene_id MSTRG.2636; transcript_id MSTRG.2636.24;
chr1	transdecoder	exon	88726799	88726948	.	+	.	gene_name 98041521|cc170-2; gene_id MSTRG.2636; transcript_id MSTRG.2636.25;
chr1	transdecoder	exon	88726799	88726948	.	+	.	gene_name 98041521|cc170-2; gene_id MSTRG.2636; transcript_id MSTRG.2636.3;
chr1	transdecoder	exon	88726799	88726948	.	+	.	gene_name 98041521|cc170-2; gene_id MSTRG.2636; transcript_id MSTRG.2636.4;
chr1	transdecoder	exon	88726799	88726948	.	+	.	gene_name 98041521|cc170-2; gene_id MSTRG.2636; transcript_id MSTRG.2636.5;
chr1	transdecoder	exon	88726799	88726948	.	+	.	gene_name 98041521|cc170-2; gene_id MSTRG.2636; transcript_id MSTRG.2636.6;
chr1	transdecoder	exon	88726799	88726948	.	+	.	gene_name 98041521|cc170-2; gene_id MSTRG.2636; transcript_id MSTRG.2636.7;
chr1	transdecoder	exon	88726799	88726948	.	+	.	gene_name 98041521|cc170-2; gene_id MSTRG.2636; transcript_id MSTRG.2636.8;
chr1	transdecoder	exon	88726799	88726948	.	+	.	gene_name 98041521|cc170-2; gene_id MSTRG.2636; transcript_id MSTRG.2636.9;
chr1	transdecoder	CDS	88726806	88726948	.	+	0	gene_name 98041521|cc170-2; gene_id MSTRG.2636; transcript_id MSTRG.2636.19;
chr1	transdecoder	exon	88726806	88726948	.	+	.	gene_name 98041521|cc170-2; gene_id MSTRG.2636; transcript_id MSTRG.2636.19;
chr1	transdecoder	five_prime_utr	88728161	88728406	.	+	.	gene_name 98041521|cc170-2; gene_id MSTRG.2636; transcript_id MSTRG.2636.26;
chr1	transdecoder	exon	88728161	88728409	.	+	.	gene_name 98041521|cc170-2; gene_id MSTRG.2636; transcript_id MSTRG.2636.26;
chr1	transdecoder	transcript	88728161	88770621	.	+	.	gene_name 98041521|cc170-2; gene_id MSTRG.2636; transcript_id MSTRG.2636.26; gene_biotype protein_coding; Info ORF type:complete (+),score=153.59,sp|P24043|LAMA2_HUMAN|20.404|1.33e-04; ref_name 98041521|cc170-2; class_code j; inherit_ref TRUE;
chr1	transdecoder	CDS	88728317	88728409	.	+	0	gene_name 98041521|cc170-2; gene_id MSTRG.2636; transcript_id MSTRG.2636.1;
chr1	transdecoder	CDS	88728317	88728409	.	+	0	gene_name 98041521|cc170-2; gene_id MSTRG.2636; transcript_id MSTRG.2636.13;
chr1	transdecoder	CDS	88728317	88728409	.	+	0	gene_name 98041521|cc170-2; gene_id MSTRG.2636; transcript_id MSTRG.2636.14;
chr1	transdecoder	CDS	88728317	88728409	.	+	0	gene_name 98041521|cc170-2; gene_id MSTRG.2636; transcript_id MSTRG.2636.17;
chr1	transdecoder	CDS	88728317	88728409	.	+	0	gene_name 98041521|cc170-2; gene_id MSTRG.2636; transcript_id MSTRG.2636.3;
chr1	transdecoder	CDS	88728317	88728409	.	+	0	gene_name 98041521|cc170-2; gene_id MSTRG.2636; transcript_id MSTRG.2636.7;
chr1	transdecoder	CDS	88728317	88728409	.	+	0	gene_name 98041521|cc170-2; gene_id MSTRG.2636; transcript_id MSTRG.2636.8;
chr1	transdecoder	exon	88728317	88728409	.	+	.	gene_name 98041521|cc170-2; gene_id MSTRG.2636; transcript_id MSTRG.2636.1;
chr1	transdecoder	exon	88728317	88728409	.	+	.	gene_name 98041521|cc170-2; gene_id MSTRG.2636; transcript_id MSTRG.2636.13;
chr1	transdecoder	exon	88728317	88728409	.	+	.	gene_name 98041521|cc170-2; gene_id MSTRG.2636; transcript_id MSTRG.2636.14;
chr1	transdecoder	exon	88728317	88728409	.	+	.	gene_name 98041521|cc170-2; gene_id MSTRG.2636; transcript_id MSTRG.2636.17;
chr1	transdecoder	exon	88728317	88728409	.	+	.	gene_name 98041521|cc170-2; gene_id MSTRG.2636; transcript_id MSTRG.2636.3;
chr1	transdecoder	exon	88728317	88728409	.	+	.	gene_name 98041521|cc170-2; gene_id MSTRG.2636; transcript_id MSTRG.2636.7;
chr1	transdecoder	exon	88728317	88728409	.	+	.	gene_name 98041521|cc170-2; gene_id MSTRG.2636; transcript_id MSTRG.2636.8;
chr1	transdecoder	CDS	88728407	88728409	.	+	0	gene_name 98041521|cc170-2; gene_id MSTRG.2636; transcript_id MSTRG.2636.26;
chr1	transdecoder	CDS	88729095	88729187	.	+	0	gene_name 98041521|cc170-2; gene_id MSTRG.2636; transcript_id MSTRG.2636.17;
chr1	transdecoder	CDS	88729095	88729187	.	+	0	gene_name 98041521|cc170-2; gene_id MSTRG.2636; transcript_id MSTRG.2636.7;
chr1	transdecoder	exon	88729095	88729187	.	+	.	gene_name 98041521|cc170-2; gene_id MSTRG.2636; transcript_id MSTRG.2636.17;
chr1	transdecoder	exon	88729095	88729187	.	+	.	gene_name 98041521|cc170-2; gene_id MSTRG.2636; transcript_id MSTRG.2636.7;
chr1	transdecoder	CDS	88729495	88729587	.	+	0	gene_name 98041521|cc170-2; gene_id MSTRG.2636; transcript_id MSTRG.2636.1;
chr1	transdecoder	CDS	88729495	88729587	.	+	0	gene_name 98041521|cc170-2; gene_id MSTRG.2636; transcript_id MSTRG.2636.13;
chr1	transdecoder	CDS	88729495	88729587	.	+	0	gene_name 98041521|cc170-2; gene_id MSTRG.2636; transcript_id MSTRG.2636.14;
chr1	transdecoder	CDS	88729495	88729587	.	+	0	gene_name 98041521|cc170-2; gene_id MSTRG.2636; transcript_id MSTRG.2636.17;
chr1	transdecoder	CDS	88729495	88729587	.	+	0	gene_name 98041521|cc170-2; gene_id MSTRG.2636; transcript_id MSTRG.2636.26;
chr1	transdecoder	CDS	88729495	88729587	.	+	0	gene_name 98041521|cc170-2; gene_id MSTRG.2636; transcript_id MSTRG.2636.3;
chr1	transdecoder	CDS	88729495	88729587	.	+	0	gene_name 98041521|cc170-2; gene_id MSTRG.2636; transcript_id MSTRG.2636.7;
chr1	transdecoder	CDS	88729495	88729587	.	+	0	gene_name 98041521|cc170-2; gene_id MSTRG.2636; transcript_id MSTRG.2636.8;
chr1	transdecoder	exon	88729495	88729587	.	+	.	gene_name 98041521|cc170-2; gene_id MSTRG.2636; transcript_id MSTRG.2636.1;
chr1	transdecoder	exon	88729495	88729587	.	+	.	gene_name 98041521|cc170-2; gene_id MSTRG.2636; transcript_id MSTRG.2636.13;
chr1	transdecoder	exon	88729495	88729587	.	+	.	gene_name 98041521|cc170-2; gene_id MSTRG.2636; transcript_id MSTRG.2636.14;
chr1	transdecoder	exon	88729495	88729587	.	+	.	gene_name 98041521|cc170-2; gene_id MSTRG.2636; transcript_id MSTRG.2636.17;
chr1	transdecoder	exon	88729495	88729587	.	+	.	gene_name 98041521|cc170-2; gene_id MSTRG.2636; transcript_id MSTRG.2636.26;
chr1	transdecoder	exon	88729495	88729587	.	+	.	gene_name 98041521|cc170-2; gene_id MSTRG.2636; transcript_id MSTRG.2636.3;
chr1	transdecoder	exon	88729495	88729587	.	+	.	gene_name 98041521|cc170-2; gene_id MSTRG.2636; transcript_id MSTRG.2636.7;
chr1	transdecoder	exon	88729495	88729587	.	+	.	gene_name 98041521|cc170-2; gene_id MSTRG.2636; transcript_id MSTRG.2636.8;
chr1	transdecoder	CDS	88729991	88730083	.	+	0	gene_name 98041521|cc170-2; gene_id MSTRG.2636; transcript_id MSTRG.2636.1;
chr1	transdecoder	CDS	88729991	88730083	.	+	0	gene_name 98041521|cc170-2; gene_id MSTRG.2636; transcript_id MSTRG.2636.13;
chr1	transdecoder	CDS	88729991	88730083	.	+	0	gene_name 98041521|cc170-2; gene_id MSTRG.2636; transcript_id MSTRG.2636.14;
chr1	transdecoder	CDS	88729991	88730083	.	+	0	gene_name 98041521|cc170-2; gene_id MSTRG.2636; transcript_id MSTRG.2636.17;
chr1	transdecoder	CDS	88729991	88730083	.	+	0	gene_name 98041521|cc170-2; gene_id MSTRG.2636; transcript_id MSTRG.2636.26;
chr1	transdecoder	CDS	88729991	88730083	.	+	0	gene_name 98041521|cc170-2; gene_id MSTRG.2636; transcript_id MSTRG.2636.3;
chr1	transdecoder	CDS	88729991	88730083	.	+	0	gene_name 98041521|cc170-2; gene_id MSTRG.2636; transcript_id MSTRG.2636.7;
chr1	transdecoder	CDS	88729991	88730083	.	+	0	gene_name 98041521|cc170-2; gene_id MSTRG.2636; transcript_id MSTRG.2636.8;
chr1	transdecoder	exon	88729991	88730083	.	+	.	gene_name 98041521|cc170-2; gene_id MSTRG.2636; transcript_id MSTRG.2636.1;
chr1	transdecoder	exon	88729991	88730083	.	+	.	gene_name 98041521|cc170-2; gene_id MSTRG.2636; transcript_id MSTRG.2636.13;
chr1	transdecoder	exon	88729991	88730083	.	+	.	gene_name 98041521|cc170-2; gene_id MSTRG.2636; transcript_id MSTRG.2636.14;
chr1	transdecoder	exon	88729991	88730083	.	+	.	gene_name 98041521|cc170-2; gene_id MSTRG.2636; transcript_id MSTRG.2636.17;
chr1	transdecoder	exon	88729991	88730083	.	+	.	gene_name 98041521|cc170-2; gene_id MSTRG.2636; transcript_id MSTRG.2636.26;
chr1	transdecoder	exon	88729991	88730083	.	+	.	gene_name 98041521|cc170-2; gene_id MSTRG.2636; transcript_id MSTRG.2636.3;
chr1	transdecoder	exon	88729991	88730083	.	+	.	gene_name 98041521|cc170-2; gene_id MSTRG.2636; transcript_id MSTRG.2636.7;
chr1	transdecoder	exon	88729991	88730083	.	+	.	gene_name 98041521|cc170-2; gene_id MSTRG.2636; transcript_id MSTRG.2636.8;
chr1	transdecoder	CDS	88734937	88735029	.	+	0	gene_name 98041521|cc170-2; gene_id MSTRG.2636; transcript_id MSTRG.2636.1;
chr1	transdecoder	CDS	88734937	88735029	.	+	0	gene_name 98041521|cc170-2; gene_id MSTRG.2636; transcript_id MSTRG.2636.13;
chr1	transdecoder	CDS	88734937	88735029	.	+	0	gene_name 98041521|cc170-2; gene_id MSTRG.2636; transcript_id MSTRG.2636.14;
chr1	transdecoder	CDS	88734937	88735029	.	+	0	gene_name 98041521|cc170-2; gene_id MSTRG.2636; transcript_id MSTRG.2636.17;
chr1	transdecoder	CDS	88734937	88735029	.	+	0	gene_name 98041521|cc170-2; gene_id MSTRG.2636; transcript_id MSTRG.2636.26;
chr1	transdecoder	CDS	88734937	88735029	.	+	0	gene_name 98041521|cc170-2; gene_id MSTRG.2636; transcript_id MSTRG.2636.3;
chr1	transdecoder	CDS	88734937	88735029	.	+	0	gene_name 98041521|cc170-2; gene_id MSTRG.2636; transcript_id MSTRG.2636.7;
chr1	transdecoder	CDS	88734937	88735029	.	+	0	gene_name 98041521|cc170-2; gene_id MSTRG.2636; transcript_id MSTRG.2636.8;
chr1	transdecoder	exon	88734937	88735029	.	+	.	gene_name 98041521|cc170-2; gene_id MSTRG.2636; transcript_id MSTRG.2636.1;
chr1	transdecoder	exon	88734937	88735029	.	+	.	gene_name 98041521|cc170-2; gene_id MSTRG.2636; transcript_id MSTRG.2636.13;
chr1	transdecoder	exon	88734937	88735029	.	+	.	gene_name 98041521|cc170-2; gene_id MSTRG.2636; transcript_id MSTRG.2636.14;
chr1	transdecoder	exon	88734937	88735029	.	+	.	gene_name 98041521|cc170-2; gene_id MSTRG.2636; transcript_id MSTRG.2636.17;
chr1	transdecoder	exon	88734937	88735029	.	+	.	gene_name 98041521|cc170-2; gene_id MSTRG.2636; transcript_id MSTRG.2636.26;
chr1	transdecoder	exon	88734937	88735029	.	+	.	gene_name 98041521|cc170-2; gene_id MSTRG.2636; transcript_id MSTRG.2636.3;
chr1	transdecoder	exon	88734937	88735029	.	+	.	gene_name 98041521|cc170-2; gene_id MSTRG.2636; transcript_id MSTRG.2636.7;
chr1	transdecoder	exon	88734937	88735029	.	+	.	gene_name 98041521|cc170-2; gene_id MSTRG.2636; transcript_id MSTRG.2636.8;
chr1	transdecoder	CDS	88735259	88735351	.	+	0	gene_name 98041521|cc170-2; gene_id MSTRG.2636; transcript_id MSTRG.2636.13;
chr1	transdecoder	CDS	88735259	88735351	.	+	0	gene_name 98041521|cc170-2; gene_id MSTRG.2636; transcript_id MSTRG.2636.14;
chr1	transdecoder	CDS	88735259	88735351	.	+	0	gene_name 98041521|cc170-2; gene_id MSTRG.2636; transcript_id MSTRG.2636.17;
chr1	transdecoder	CDS	88735259	88735351	.	+	0	gene_name 98041521|cc170-2; gene_id MSTRG.2636; transcript_id MSTRG.2636.3;
chr1	transdecoder	CDS	88735259	88735351	.	+	0	gene_name 98041521|cc170-2; gene_id MSTRG.2636; transcript_id MSTRG.2636.7;
chr1	transdecoder	CDS	88735259	88735351	.	+	0	gene_name 98041521|cc170-2; gene_id MSTRG.2636; transcript_id MSTRG.2636.8;
chr1	transdecoder	exon	88735259	88735351	.	+	.	gene_name 98041521|cc170-2; gene_id MSTRG.2636; transcript_id MSTRG.2636.13;
chr1	transdecoder	exon	88735259	88735351	.	+	.	gene_name 98041521|cc170-2; gene_id MSTRG.2636; transcript_id MSTRG.2636.14;
chr1	transdecoder	exon	88735259	88735351	.	+	.	gene_name 98041521|cc170-2; gene_id MSTRG.2636; transcript_id MSTRG.2636.17;
chr1	transdecoder	exon	88735259	88735351	.	+	.	gene_name 98041521|cc170-2; gene_id MSTRG.2636; transcript_id MSTRG.2636.3;
chr1	transdecoder	exon	88735259	88735351	.	+	.	gene_name 98041521|cc170-2; gene_id MSTRG.2636; transcript_id MSTRG.2636.7;
chr1	transdecoder	exon	88735259	88735351	.	+	.	gene_name 98041521|cc170-2; gene_id MSTRG.2636; transcript_id MSTRG.2636.8;
chr1	transdecoder	CDS	88735504	88735545	.	+	0	gene_name 98041521|cc170-2; gene_id MSTRG.2636; transcript_id MSTRG.2636.8;
chr1	transdecoder	exon	88735504	88735545	.	+	.	gene_name 98041521|cc170-2; gene_id MSTRG.2636; transcript_id MSTRG.2636.8;
chr1	transdecoder	CDS	88735504	88735596	.	+	0	gene_name 98041521|cc170-2; gene_id MSTRG.2636; transcript_id MSTRG.2636.1;
chr1	transdecoder	CDS	88735504	88735596	.	+	0	gene_name 98041521|cc170-2; gene_id MSTRG.2636; transcript_id MSTRG.2636.13;
chr1	transdecoder	CDS	88735504	88735596	.	+	0	gene_name 98041521|cc170-2; gene_id MSTRG.2636; transcript_id MSTRG.2636.14;
chr1	transdecoder	CDS	88735504	88735596	.	+	0	gene_name 98041521|cc170-2; gene_id MSTRG.2636; transcript_id MSTRG.2636.17;
chr1	transdecoder	CDS	88735504	88735596	.	+	0	gene_name 98041521|cc170-2; gene_id MSTRG.2636; transcript_id MSTRG.2636.26;
chr1	transdecoder	CDS	88735504	88735596	.	+	0	gene_name 98041521|cc170-2; gene_id MSTRG.2636; transcript_id MSTRG.2636.3;
chr1	transdecoder	CDS	88735504	88735596	.	+	0	gene_name 98041521|cc170-2; gene_id MSTRG.2636; transcript_id MSTRG.2636.7;
chr1	transdecoder	exon	88735504	88735596	.	+	.	gene_name 98041521|cc170-2; gene_id MSTRG.2636; transcript_id MSTRG.2636.1;
chr1	transdecoder	exon	88735504	88735596	.	+	.	gene_name 98041521|cc170-2; gene_id MSTRG.2636; transcript_id MSTRG.2636.13;
chr1	transdecoder	exon	88735504	88735596	.	+	.	gene_name 98041521|cc170-2; gene_id MSTRG.2636; transcript_id MSTRG.2636.14;
chr1	transdecoder	exon	88735504	88735596	.	+	.	gene_name 98041521|cc170-2; gene_id MSTRG.2636; transcript_id MSTRG.2636.17;
chr1	transdecoder	exon	88735504	88735596	.	+	.	gene_name 98041521|cc170-2; gene_id MSTRG.2636; transcript_id MSTRG.2636.26;
chr1	transdecoder	exon	88735504	88735596	.	+	.	gene_name 98041521|cc170-2; gene_id MSTRG.2636; transcript_id MSTRG.2636.3;
chr1	transdecoder	exon	88735504	88735596	.	+	.	gene_name 98041521|cc170-2; gene_id MSTRG.2636; transcript_id MSTRG.2636.7;
chr1	transdecoder	CDS	88735582	88735596	.	+	0	gene_name 98041521|cc170-2; gene_id MSTRG.2636; transcript_id MSTRG.2636.8;
chr1	transdecoder	exon	88735582	88735596	.	+	.	gene_name 98041521|cc170-2; gene_id MSTRG.2636; transcript_id MSTRG.2636.8;
chr1	transdecoder	CDS	88738889	88738972	.	+	0	gene_name 98041521|cc170-2; gene_id MSTRG.2636; transcript_id MSTRG.2636.1;
chr1	transdecoder	CDS	88738889	88738972	.	+	0	gene_name 98041521|cc170-2; gene_id MSTRG.2636; transcript_id MSTRG.2636.13;
chr1	transdecoder	CDS	88738889	88738972	.	+	0	gene_name 98041521|cc170-2; gene_id MSTRG.2636; transcript_id MSTRG.2636.14;
chr1	transdecoder	CDS	88738889	88738972	.	+	0	gene_name 98041521|cc170-2; gene_id MSTRG.2636; transcript_id MSTRG.2636.17;
chr1	transdecoder	CDS	88738889	88738972	.	+	0	gene_name 98041521|cc170-2; gene_id MSTRG.2636; transcript_id MSTRG.2636.26;
chr1	transdecoder	CDS	88738889	88738972	.	+	0	gene_name 98041521|cc170-2; gene_id MSTRG.2636; transcript_id MSTRG.2636.3;
chr1	transdecoder	CDS	88738889	88738972	.	+	0	gene_name 98041521|cc170-2; gene_id MSTRG.2636; transcript_id MSTRG.2636.7;
chr1	transdecoder	CDS	88738889	88738972	.	+	0	gene_name 98041521|cc170-2; gene_id MSTRG.2636; transcript_id MSTRG.2636.8;
chr1	transdecoder	exon	88738889	88738972	.	+	.	gene_name 98041521|cc170-2; gene_id MSTRG.2636; transcript_id MSTRG.2636.1;
chr1	transdecoder	exon	88738889	88738972	.	+	.	gene_name 98041521|cc170-2; gene_id MSTRG.2636; transcript_id MSTRG.2636.13;
chr1	transdecoder	exon	88738889	88738972	.	+	.	gene_name 98041521|cc170-2; gene_id MSTRG.2636; transcript_id MSTRG.2636.14;
chr1	transdecoder	exon	88738889	88738972	.	+	.	gene_name 98041521|cc170-2; gene_id MSTRG.2636; transcript_id MSTRG.2636.17;
chr1	transdecoder	exon	88738889	88738972	.	+	.	gene_name 98041521|cc170-2; gene_id MSTRG.2636; transcript_id MSTRG.2636.26;
chr1	transdecoder	exon	88738889	88738972	.	+	.	gene_name 98041521|cc170-2; gene_id MSTRG.2636; transcript_id MSTRG.2636.3;
chr1	transdecoder	exon	88738889	88738972	.	+	.	gene_name 98041521|cc170-2; gene_id MSTRG.2636; transcript_id MSTRG.2636.7;
chr1	transdecoder	exon	88738889	88738972	.	+	.	gene_name 98041521|cc170-2; gene_id MSTRG.2636; transcript_id MSTRG.2636.8;
chr1	transdecoder	CDS	88746055	88746144	.	+	0	gene_name 98041521|cc170-2; gene_id MSTRG.2636; transcript_id MSTRG.2636.1;
chr1	transdecoder	CDS	88746055	88746144	.	+	0	gene_name 98041521|cc170-2; gene_id MSTRG.2636; transcript_id MSTRG.2636.13;
chr1	transdecoder	CDS	88746055	88746144	.	+	0	gene_name 98041521|cc170-2; gene_id MSTRG.2636; transcript_id MSTRG.2636.14;
chr1	transdecoder	CDS	88746055	88746144	.	+	0	gene_name 98041521|cc170-2; gene_id MSTRG.2636; transcript_id MSTRG.2636.17;
chr1	transdecoder	CDS	88746055	88746144	.	+	0	gene_name 98041521|cc170-2; gene_id MSTRG.2636; transcript_id MSTRG.2636.26;
chr1	transdecoder	CDS	88746055	88746144	.	+	0	gene_name 98041521|cc170-2; gene_id MSTRG.2636; transcript_id MSTRG.2636.3;
chr1	transdecoder	CDS	88746055	88746144	.	+	0	gene_name 98041521|cc170-2; gene_id MSTRG.2636; transcript_id MSTRG.2636.7;
chr1	transdecoder	CDS	88746055	88746144	.	+	0	gene_name 98041521|cc170-2; gene_id MSTRG.2636; transcript_id MSTRG.2636.8;
chr1	transdecoder	exon	88746055	88746144	.	+	.	gene_name 98041521|cc170-2; gene_id MSTRG.2636; transcript_id MSTRG.2636.1;
chr1	transdecoder	exon	88746055	88746144	.	+	.	gene_name 98041521|cc170-2; gene_id MSTRG.2636; transcript_id MSTRG.2636.13;
chr1	transdecoder	exon	88746055	88746144	.	+	.	gene_name 98041521|cc170-2; gene_id MSTRG.2636; transcript_id MSTRG.2636.14;
chr1	transdecoder	exon	88746055	88746144	.	+	.	gene_name 98041521|cc170-2; gene_id MSTRG.2636; transcript_id MSTRG.2636.17;
chr1	transdecoder	exon	88746055	88746144	.	+	.	gene_name 98041521|cc170-2; gene_id MSTRG.2636; transcript_id MSTRG.2636.26;
chr1	transdecoder	exon	88746055	88746144	.	+	.	gene_name 98041521|cc170-2; gene_id MSTRG.2636; transcript_id MSTRG.2636.3;
chr1	transdecoder	exon	88746055	88746144	.	+	.	gene_name 98041521|cc170-2; gene_id MSTRG.2636; transcript_id MSTRG.2636.7;
chr1	transdecoder	exon	88746055	88746144	.	+	.	gene_name 98041521|cc170-2; gene_id MSTRG.2636; transcript_id MSTRG.2636.8;
chr1	transdecoder	CDS	88746328	88746420	.	+	0	gene_name 98041521|cc170-2; gene_id MSTRG.2636; transcript_id MSTRG.2636.1;
chr1	transdecoder	CDS	88746328	88746420	.	+	0	gene_name 98041521|cc170-2; gene_id MSTRG.2636; transcript_id MSTRG.2636.13;
chr1	transdecoder	CDS	88746328	88746420	.	+	0	gene_name 98041521|cc170-2; gene_id MSTRG.2636; transcript_id MSTRG.2636.14;
chr1	transdecoder	CDS	88746328	88746420	.	+	0	gene_name 98041521|cc170-2; gene_id MSTRG.2636; transcript_id MSTRG.2636.17;
chr1	transdecoder	CDS	88746328	88746420	.	+	0	gene_name 98041521|cc170-2; gene_id MSTRG.2636; transcript_id MSTRG.2636.26;
chr1	transdecoder	CDS	88746328	88746420	.	+	0	gene_name 98041521|cc170-2; gene_id MSTRG.2636; transcript_id MSTRG.2636.3;
chr1	transdecoder	CDS	88746328	88746420	.	+	0	gene_name 98041521|cc170-2; gene_id MSTRG.2636; transcript_id MSTRG.2636.7;
chr1	transdecoder	CDS	88746328	88746420	.	+	0	gene_name 98041521|cc170-2; gene_id MSTRG.2636; transcript_id MSTRG.2636.8;
chr1	transdecoder	exon	88746328	88746420	.	+	.	gene_name 98041521|cc170-2; gene_id MSTRG.2636; transcript_id MSTRG.2636.1;
chr1	transdecoder	exon	88746328	88746420	.	+	.	gene_name 98041521|cc170-2; gene_id MSTRG.2636; transcript_id MSTRG.2636.13;
chr1	transdecoder	exon	88746328	88746420	.	+	.	gene_name 98041521|cc170-2; gene_id MSTRG.2636; transcript_id MSTRG.2636.14;
chr1	transdecoder	exon	88746328	88746420	.	+	.	gene_name 98041521|cc170-2; gene_id MSTRG.2636; transcript_id MSTRG.2636.17;
chr1	transdecoder	exon	88746328	88746420	.	+	.	gene_name 98041521|cc170-2; gene_id MSTRG.2636; transcript_id MSTRG.2636.26;
chr1	transdecoder	exon	88746328	88746420	.	+	.	gene_name 98041521|cc170-2; gene_id MSTRG.2636; transcript_id MSTRG.2636.3;
chr1	transdecoder	exon	88746328	88746420	.	+	.	gene_name 98041521|cc170-2; gene_id MSTRG.2636; transcript_id MSTRG.2636.7;
chr1	transdecoder	exon	88746328	88746420	.	+	.	gene_name 98041521|cc170-2; gene_id MSTRG.2636; transcript_id MSTRG.2636.8;
chr1	transdecoder	CDS	88747700	88747798	.	+	0	gene_name 98041521|cc170-2; gene_id MSTRG.2636; transcript_id MSTRG.2636.1;
chr1	transdecoder	CDS	88747700	88747798	.	+	0	gene_name 98041521|cc170-2; gene_id MSTRG.2636; transcript_id MSTRG.2636.26;
chr1	transdecoder	CDS	88747700	88747798	.	+	0	gene_name 98041521|cc170-2; gene_id MSTRG.2636; transcript_id MSTRG.2636.3;
chr1	transdecoder	CDS	88747700	88747798	.	+	0	gene_name 98041521|cc170-2; gene_id MSTRG.2636; transcript_id MSTRG.2636.7;
chr1	transdecoder	CDS	88747700	88747798	.	+	0	gene_name 98041521|cc170-2; gene_id MSTRG.2636; transcript_id MSTRG.2636.8;
chr1	transdecoder	exon	88747700	88747798	.	+	.	gene_name 98041521|cc170-2; gene_id MSTRG.2636; transcript_id MSTRG.2636.1;
chr1	transdecoder	exon	88747700	88747798	.	+	.	gene_name 98041521|cc170-2; gene_id MSTRG.2636; transcript_id MSTRG.2636.26;
chr1	transdecoder	exon	88747700	88747798	.	+	.	gene_name 98041521|cc170-2; gene_id MSTRG.2636; transcript_id MSTRG.2636.3;
chr1	transdecoder	exon	88747700	88747798	.	+	.	gene_name 98041521|cc170-2; gene_id MSTRG.2636; transcript_id MSTRG.2636.7;
chr1	transdecoder	exon	88747700	88747798	.	+	.	gene_name 98041521|cc170-2; gene_id MSTRG.2636; transcript_id MSTRG.2636.8;
chr1	transdecoder	CDS	88753722	88753835	.	+	0	gene_name 98041521|cc170-2; gene_id MSTRG.2636; transcript_id MSTRG.2636.1;
chr1	transdecoder	CDS	88753722	88753835	.	+	0	gene_name 98041521|cc170-2; gene_id MSTRG.2636; transcript_id MSTRG.2636.3;
chr1	transdecoder	CDS	88753722	88753835	.	+	0	gene_name 98041521|cc170-2; gene_id MSTRG.2636; transcript_id MSTRG.2636.7;
chr1	transdecoder	exon	88753722	88756025	.	+	.	gene_name 98041521|cc170-2; gene_id MSTRG.2636; transcript_id MSTRG.2636.1;
chr1	transdecoder	exon	88753722	88756025	.	+	.	gene_name 98041521|cc170-2; gene_id MSTRG.2636; transcript_id MSTRG.2636.7;
chr1	transdecoder	exon	88753722	88758778	.	+	.	gene_name 98041521|cc170-2; gene_id MSTRG.2636; transcript_id MSTRG.2636.3;
chr1	transdecoder	three_prime_utr	88753836	88756025	.	+	.	gene_name 98041521|cc170-2; gene_id MSTRG.2636; transcript_id MSTRG.2636.1;
chr1	transdecoder	three_prime_utr	88753836	88756025	.	+	.	gene_name 98041521|cc170-2; gene_id MSTRG.2636; transcript_id MSTRG.2636.7;
chr1	transdecoder	CDS	88756026	88756041	.	+	0	gene_name 98041521|cc170-2; gene_id MSTRG.2636; transcript_id MSTRG.2636.11;
chr1	transdecoder	CDS	88756026	88756041	.	+	0	gene_name 98041521|cc170-2; gene_id MSTRG.2636; transcript_id MSTRG.2636.12;
chr1	transdecoder	CDS	88756026	88756041	.	+	0	gene_name 98041521|cc170-2; gene_id MSTRG.2636; transcript_id MSTRG.2636.13;
chr1	transdecoder	CDS	88756026	88756041	.	+	0	gene_name 98041521|cc170-2; gene_id MSTRG.2636; transcript_id MSTRG.2636.14;
chr1	transdecoder	CDS	88756026	88756041	.	+	0	gene_name 98041521|cc170-2; gene_id MSTRG.2636; transcript_id MSTRG.2636.15;
chr1	transdecoder	CDS	88756026	88756041	.	+	0	gene_name 98041521|cc170-2; gene_id MSTRG.2636; transcript_id MSTRG.2636.17;
chr1	transdecoder	CDS	88756026	88756041	.	+	0	gene_name 98041521|cc170-2; gene_id MSTRG.2636; transcript_id MSTRG.2636.23;
chr1	transdecoder	CDS	88756026	88756041	.	+	0	gene_name 98041521|cc170-2; gene_id MSTRG.2636; transcript_id MSTRG.2636.8;
chr1	transdecoder	exon	88756026	88756041	.	+	.	gene_name 98041521|cc170-2; gene_id MSTRG.2636; transcript_id MSTRG.2636.11;
chr1	transdecoder	exon	88756026	88756041	.	+	.	gene_name 98041521|cc170-2; gene_id MSTRG.2636; transcript_id MSTRG.2636.12;
chr1	transdecoder	exon	88756026	88756041	.	+	.	gene_name 98041521|cc170-2; gene_id MSTRG.2636; transcript_id MSTRG.2636.13;
chr1	transdecoder	exon	88756026	88756041	.	+	.	gene_name 98041521|cc170-2; gene_id MSTRG.2636; transcript_id MSTRG.2636.14;
chr1	transdecoder	exon	88756026	88756041	.	+	.	gene_name 98041521|cc170-2; gene_id MSTRG.2636; transcript_id MSTRG.2636.15;
chr1	transdecoder	exon	88756026	88756041	.	+	.	gene_name 98041521|cc170-2; gene_id MSTRG.2636; transcript_id MSTRG.2636.17;
chr1	transdecoder	exon	88756026	88756041	.	+	.	gene_name 98041521|cc170-2; gene_id MSTRG.2636; transcript_id MSTRG.2636.23;
chr1	transdecoder	exon	88756026	88756041	.	+	.	gene_name 98041521|cc170-2; gene_id MSTRG.2636; transcript_id MSTRG.2636.8;
chr1	SAM2GTF	exon	88756769	88758016	.	-	.	gene_name 98156061|unknown-5581; gene_id 98156061|unknown-5581; transcript_id 98156061|unknown-5581.1;
chr1	SAM2GTF	transcript	88756769	88758016	.	-	.	gene_name 98156061|unknown-5581; gene_id 98156061|unknown-5581; transcript_id 98156061|unknown-5581.1; gene_biotype non-coding; Info NA; ref_name 98156061|unknown-5581; class_code =; inherit_ref TRUE;
chr1	transdecoder	CDS	88757849	88757859	.	+	2	gene_name 98041521|cc170-2; gene_id MSTRG.2636; transcript_id MSTRG.2636.11;
chr1	transdecoder	CDS	88757849	88757859	.	+	2	gene_name 98041521|cc170-2; gene_id MSTRG.2636; transcript_id MSTRG.2636.12;
chr1	transdecoder	CDS	88757849	88757859	.	+	2	gene_name 98041521|cc170-2; gene_id MSTRG.2636; transcript_id MSTRG.2636.13;
chr1	transdecoder	CDS	88757849	88757859	.	+	2	gene_name 98041521|cc170-2; gene_id MSTRG.2636; transcript_id MSTRG.2636.14;
chr1	transdecoder	CDS	88757849	88757859	.	+	2	gene_name 98041521|cc170-2; gene_id MSTRG.2636; transcript_id MSTRG.2636.15;
chr1	transdecoder	CDS	88757849	88757859	.	+	2	gene_name 98041521|cc170-2; gene_id MSTRG.2636; transcript_id MSTRG.2636.17;
chr1	transdecoder	CDS	88757849	88757859	.	+	2	gene_name 98041521|cc170-2; gene_id MSTRG.2636; transcript_id MSTRG.2636.23;
chr1	transdecoder	CDS	88757849	88757859	.	+	2	gene_name 98041521|cc170-2; gene_id MSTRG.2636; transcript_id MSTRG.2636.8;
chr1	transdecoder	exon	88757849	88757859	.	+	.	gene_name 98041521|cc170-2; gene_id MSTRG.2636; transcript_id MSTRG.2636.11;
chr1	transdecoder	exon	88757849	88757859	.	+	.	gene_name 98041521|cc170-2; gene_id MSTRG.2636; transcript_id MSTRG.2636.12;
chr1	transdecoder	exon	88757849	88757859	.	+	.	gene_name 98041521|cc170-2; gene_id MSTRG.2636; transcript_id MSTRG.2636.13;
chr1	transdecoder	exon	88757849	88757859	.	+	.	gene_name 98041521|cc170-2; gene_id MSTRG.2636; transcript_id MSTRG.2636.14;
chr1	transdecoder	exon	88757849	88757859	.	+	.	gene_name 98041521|cc170-2; gene_id MSTRG.2636; transcript_id MSTRG.2636.15;
chr1	transdecoder	exon	88757849	88757859	.	+	.	gene_name 98041521|cc170-2; gene_id MSTRG.2636; transcript_id MSTRG.2636.17;
chr1	transdecoder	exon	88757849	88757859	.	+	.	gene_name 98041521|cc170-2; gene_id MSTRG.2636; transcript_id MSTRG.2636.23;
chr1	transdecoder	exon	88757849	88757859	.	+	.	gene_name 98041521|cc170-2; gene_id MSTRG.2636; transcript_id MSTRG.2636.8;
chr1	transdecoder	CDS	88758632	88758778	.	+	0	gene_name 98041521|cc170-2; gene_id MSTRG.2636; transcript_id MSTRG.2636.10;
chr1	transdecoder	CDS	88758632	88758778	.	+	0	gene_name 98041521|cc170-2; gene_id MSTRG.2636; transcript_id MSTRG.2636.11;
chr1	transdecoder	CDS	88758632	88758778	.	+	0	gene_name 98041521|cc170-2; gene_id MSTRG.2636; transcript_id MSTRG.2636.12;
chr1	transdecoder	CDS	88758632	88758778	.	+	0	gene_name 98041521|cc170-2; gene_id MSTRG.2636; transcript_id MSTRG.2636.13;
chr1	transdecoder	CDS	88758632	88758778	.	+	0	gene_name 98041521|cc170-2; gene_id MSTRG.2636; transcript_id MSTRG.2636.14;
chr1	transdecoder	CDS	88758632	88758778	.	+	0	gene_name 98041521|cc170-2; gene_id MSTRG.2636; transcript_id MSTRG.2636.15;
chr1	transdecoder	CDS	88758632	88758778	.	+	0	gene_name 98041521|cc170-2; gene_id MSTRG.2636; transcript_id MSTRG.2636.16;
chr1	transdecoder	CDS	88758632	88758778	.	+	0	gene_name 98041521|cc170-2; gene_id MSTRG.2636; transcript_id MSTRG.2636.17;
chr1	transdecoder	CDS	88758632	88758778	.	+	0	gene_name 98041521|cc170-2; gene_id MSTRG.2636; transcript_id MSTRG.2636.18;
chr1	transdecoder	CDS	88758632	88758778	.	+	0	gene_name 98041521|cc170-2; gene_id MSTRG.2636; transcript_id MSTRG.2636.19;
chr1	transdecoder	CDS	88758632	88758778	.	+	0	gene_name 98041521|cc170-2; gene_id MSTRG.2636; transcript_id MSTRG.2636.2;
chr1	transdecoder	CDS	88758632	88758778	.	+	0	gene_name 98041521|cc170-2; gene_id MSTRG.2636; transcript_id MSTRG.2636.20;
chr1	transdecoder	CDS	88758632	88758778	.	+	0	gene_name 98041521|cc170-2; gene_id MSTRG.2636; transcript_id MSTRG.2636.21;
chr1	transdecoder	CDS	88758632	88758778	.	+	0	gene_name 98041521|cc170-2; gene_id MSTRG.2636; transcript_id MSTRG.2636.22;
chr1	transdecoder	CDS	88758632	88758778	.	+	0	gene_name 98041521|cc170-2; gene_id MSTRG.2636; transcript_id MSTRG.2636.23;
chr1	transdecoder	CDS	88758632	88758778	.	+	0	gene_name 98041521|cc170-2; gene_id MSTRG.2636; transcript_id MSTRG.2636.24;
chr1	transdecoder	CDS	88758632	88758778	.	+	0	gene_name 98041521|cc170-2; gene_id MSTRG.2636; transcript_id MSTRG.2636.25;
chr1	transdecoder	CDS	88758632	88758778	.	+	0	gene_name 98041521|cc170-2; gene_id MSTRG.2636; transcript_id MSTRG.2636.4;
chr1	transdecoder	CDS	88758632	88758778	.	+	0	gene_name 98041521|cc170-2; gene_id MSTRG.2636; transcript_id MSTRG.2636.5;
chr1	transdecoder	CDS	88758632	88758778	.	+	0	gene_name 98041521|cc170-2; gene_id MSTRG.2636; transcript_id MSTRG.2636.6;
chr1	transdecoder	CDS	88758632	88758778	.	+	0	gene_name 98041521|cc170-2; gene_id MSTRG.2636; transcript_id MSTRG.2636.8;
chr1	transdecoder	CDS	88758632	88758778	.	+	0	gene_name 98041521|cc170-2; gene_id MSTRG.2636; transcript_id MSTRG.2636.9;
chr1	transdecoder	exon	88758632	88758778	.	+	.	gene_name 98041521|cc170-2; gene_id MSTRG.2636; transcript_id MSTRG.2636.10;
chr1	transdecoder	exon	88758632	88758778	.	+	.	gene_name 98041521|cc170-2; gene_id MSTRG.2636; transcript_id MSTRG.2636.11;
chr1	transdecoder	exon	88758632	88758778	.	+	.	gene_name 98041521|cc170-2; gene_id MSTRG.2636; transcript_id MSTRG.2636.12;
chr1	transdecoder	exon	88758632	88758778	.	+	.	gene_name 98041521|cc170-2; gene_id MSTRG.2636; transcript_id MSTRG.2636.13;
chr1	transdecoder	exon	88758632	88758778	.	+	.	gene_name 98041521|cc170-2; gene_id MSTRG.2636; transcript_id MSTRG.2636.14;
chr1	transdecoder	exon	88758632	88758778	.	+	.	gene_name 98041521|cc170-2; gene_id MSTRG.2636; transcript_id MSTRG.2636.15;
chr1	transdecoder	exon	88758632	88758778	.	+	.	gene_name 98041521|cc170-2; gene_id MSTRG.2636; transcript_id MSTRG.2636.16;
chr1	transdecoder	exon	88758632	88758778	.	+	.	gene_name 98041521|cc170-2; gene_id MSTRG.2636; transcript_id MSTRG.2636.17;
chr1	transdecoder	exon	88758632	88758778	.	+	.	gene_name 98041521|cc170-2; gene_id MSTRG.2636; transcript_id MSTRG.2636.18;
chr1	transdecoder	exon	88758632	88758778	.	+	.	gene_name 98041521|cc170-2; gene_id MSTRG.2636; transcript_id MSTRG.2636.19;
chr1	transdecoder	exon	88758632	88758778	.	+	.	gene_name 98041521|cc170-2; gene_id MSTRG.2636; transcript_id MSTRG.2636.2;
chr1	transdecoder	exon	88758632	88758778	.	+	.	gene_name 98041521|cc170-2; gene_id MSTRG.2636; transcript_id MSTRG.2636.20;
chr1	transdecoder	exon	88758632	88758778	.	+	.	gene_name 98041521|cc170-2; gene_id MSTRG.2636; transcript_id MSTRG.2636.21;
chr1	transdecoder	exon	88758632	88758778	.	+	.	gene_name 98041521|cc170-2; gene_id MSTRG.2636; transcript_id MSTRG.2636.22;
chr1	transdecoder	exon	88758632	88758778	.	+	.	gene_name 98041521|cc170-2; gene_id MSTRG.2636; transcript_id MSTRG.2636.23;
chr1	transdecoder	exon	88758632	88758778	.	+	.	gene_name 98041521|cc170-2; gene_id MSTRG.2636; transcript_id MSTRG.2636.24;
chr1	transdecoder	exon	88758632	88758778	.	+	.	gene_name 98041521|cc170-2; gene_id MSTRG.2636; transcript_id MSTRG.2636.25;
chr1	transdecoder	exon	88758632	88758778	.	+	.	gene_name 98041521|cc170-2; gene_id MSTRG.2636; transcript_id MSTRG.2636.4;
chr1	transdecoder	exon	88758632	88758778	.	+	.	gene_name 98041521|cc170-2; gene_id MSTRG.2636; transcript_id MSTRG.2636.5;
chr1	transdecoder	exon	88758632	88758778	.	+	.	gene_name 98041521|cc170-2; gene_id MSTRG.2636; transcript_id MSTRG.2636.6;
chr1	transdecoder	exon	88758632	88758778	.	+	.	gene_name 98041521|cc170-2; gene_id MSTRG.2636; transcript_id MSTRG.2636.8;
chr1	transdecoder	exon	88758632	88758778	.	+	.	gene_name 98041521|cc170-2; gene_id MSTRG.2636; transcript_id MSTRG.2636.9;
chr1	transdecoder	CDS	88758823	88758840	.	+	0	gene_name 98041521|cc170-2; gene_id MSTRG.2636; transcript_id MSTRG.2636.10;
chr1	transdecoder	CDS	88758823	88758840	.	+	0	gene_name 98041521|cc170-2; gene_id MSTRG.2636; transcript_id MSTRG.2636.11;
chr1	transdecoder	CDS	88758823	88758840	.	+	0	gene_name 98041521|cc170-2; gene_id MSTRG.2636; transcript_id MSTRG.2636.12;
chr1	transdecoder	CDS	88758823	88758840	.	+	0	gene_name 98041521|cc170-2; gene_id MSTRG.2636; transcript_id MSTRG.2636.13;
chr1	transdecoder	CDS	88758823	88758840	.	+	0	gene_name 98041521|cc170-2; gene_id MSTRG.2636; transcript_id MSTRG.2636.14;
chr1	transdecoder	CDS	88758823	88758840	.	+	0	gene_name 98041521|cc170-2; gene_id MSTRG.2636; transcript_id MSTRG.2636.15;
chr1	transdecoder	CDS	88758823	88758840	.	+	0	gene_name 98041521|cc170-2; gene_id MSTRG.2636; transcript_id MSTRG.2636.17;
chr1	transdecoder	CDS	88758823	88758840	.	+	0	gene_name 98041521|cc170-2; gene_id MSTRG.2636; transcript_id MSTRG.2636.18;
chr1	transdecoder	CDS	88758823	88758840	.	+	0	gene_name 98041521|cc170-2; gene_id MSTRG.2636; transcript_id MSTRG.2636.19;
chr1	transdecoder	CDS	88758823	88758840	.	+	0	gene_name 98041521|cc170-2; gene_id MSTRG.2636; transcript_id MSTRG.2636.23;
chr1	transdecoder	CDS	88758823	88758840	.	+	0	gene_name 98041521|cc170-2; gene_id MSTRG.2636; transcript_id MSTRG.2636.5;
chr1	transdecoder	CDS	88758823	88758840	.	+	0	gene_name 98041521|cc170-2; gene_id MSTRG.2636; transcript_id MSTRG.2636.6;
chr1	transdecoder	CDS	88758823	88758840	.	+	0	gene_name 98041521|cc170-2; gene_id MSTRG.2636; transcript_id MSTRG.2636.8;
chr1	transdecoder	CDS	88758823	88758840	.	+	0	gene_name 98041521|cc170-2; gene_id MSTRG.2636; transcript_id MSTRG.2636.9;
chr1	transdecoder	exon	88758823	88758840	.	+	.	gene_name 98041521|cc170-2; gene_id MSTRG.2636; transcript_id MSTRG.2636.10;
chr1	transdecoder	exon	88758823	88758840	.	+	.	gene_name 98041521|cc170-2; gene_id MSTRG.2636; transcript_id MSTRG.2636.11;
chr1	transdecoder	exon	88758823	88758840	.	+	.	gene_name 98041521|cc170-2; gene_id MSTRG.2636; transcript_id MSTRG.2636.12;
chr1	transdecoder	exon	88758823	88758840	.	+	.	gene_name 98041521|cc170-2; gene_id MSTRG.2636; transcript_id MSTRG.2636.13;
chr1	transdecoder	exon	88758823	88758840	.	+	.	gene_name 98041521|cc170-2; gene_id MSTRG.2636; transcript_id MSTRG.2636.14;
chr1	transdecoder	exon	88758823	88758840	.	+	.	gene_name 98041521|cc170-2; gene_id MSTRG.2636; transcript_id MSTRG.2636.15;
chr1	transdecoder	exon	88758823	88758840	.	+	.	gene_name 98041521|cc170-2; gene_id MSTRG.2636; transcript_id MSTRG.2636.17;
chr1	transdecoder	exon	88758823	88758840	.	+	.	gene_name 98041521|cc170-2; gene_id MSTRG.2636; transcript_id MSTRG.2636.18;
chr1	transdecoder	exon	88758823	88758840	.	+	.	gene_name 98041521|cc170-2; gene_id MSTRG.2636; transcript_id MSTRG.2636.19;
chr1	transdecoder	exon	88758823	88758840	.	+	.	gene_name 98041521|cc170-2; gene_id MSTRG.2636; transcript_id MSTRG.2636.23;
chr1	transdecoder	exon	88758823	88758840	.	+	.	gene_name 98041521|cc170-2; gene_id MSTRG.2636; transcript_id MSTRG.2636.3;
chr1	transdecoder	exon	88758823	88758840	.	+	.	gene_name 98041521|cc170-2; gene_id MSTRG.2636; transcript_id MSTRG.2636.5;
chr1	transdecoder	exon	88758823	88758840	.	+	.	gene_name 98041521|cc170-2; gene_id MSTRG.2636; transcript_id MSTRG.2636.6;
chr1	transdecoder	exon	88758823	88758840	.	+	.	gene_name 98041521|cc170-2; gene_id MSTRG.2636; transcript_id MSTRG.2636.8;
chr1	transdecoder	exon	88758823	88758840	.	+	.	gene_name 98041521|cc170-2; gene_id MSTRG.2636; transcript_id MSTRG.2636.9;
chr1	transdecoder	CDS	88759937	88760083	.	+	0	gene_name 98041521|cc170-2; gene_id MSTRG.2636; transcript_id MSTRG.2636.10;
chr1	transdecoder	CDS	88759937	88760083	.	+	0	gene_name 98041521|cc170-2; gene_id MSTRG.2636; transcript_id MSTRG.2636.11;
chr1	transdecoder	CDS	88759937	88760083	.	+	0	gene_name 98041521|cc170-2; gene_id MSTRG.2636; transcript_id MSTRG.2636.12;
chr1	transdecoder	CDS	88759937	88760083	.	+	0	gene_name 98041521|cc170-2; gene_id MSTRG.2636; transcript_id MSTRG.2636.13;
chr1	transdecoder	CDS	88759937	88760083	.	+	0	gene_name 98041521|cc170-2; gene_id MSTRG.2636; transcript_id MSTRG.2636.14;
chr1	transdecoder	CDS	88759937	88760083	.	+	0	gene_name 98041521|cc170-2; gene_id MSTRG.2636; transcript_id MSTRG.2636.15;
chr1	transdecoder	CDS	88759937	88760083	.	+	0	gene_name 98041521|cc170-2; gene_id MSTRG.2636; transcript_id MSTRG.2636.16;
chr1	transdecoder	CDS	88759937	88760083	.	+	0	gene_name 98041521|cc170-2; gene_id MSTRG.2636; transcript_id MSTRG.2636.17;
chr1	transdecoder	CDS	88759937	88760083	.	+	0	gene_name 98041521|cc170-2; gene_id MSTRG.2636; transcript_id MSTRG.2636.18;
chr1	transdecoder	CDS	88759937	88760083	.	+	0	gene_name 98041521|cc170-2; gene_id MSTRG.2636; transcript_id MSTRG.2636.19;
chr1	transdecoder	CDS	88759937	88760083	.	+	0	gene_name 98041521|cc170-2; gene_id MSTRG.2636; transcript_id MSTRG.2636.2;
chr1	transdecoder	CDS	88759937	88760083	.	+	0	gene_name 98041521|cc170-2; gene_id MSTRG.2636; transcript_id MSTRG.2636.20;
chr1	transdecoder	CDS	88759937	88760083	.	+	0	gene_name 98041521|cc170-2; gene_id MSTRG.2636; transcript_id MSTRG.2636.21;
chr1	transdecoder	CDS	88759937	88760083	.	+	0	gene_name 98041521|cc170-2; gene_id MSTRG.2636; transcript_id MSTRG.2636.22;
chr1	transdecoder	CDS	88759937	88760083	.	+	0	gene_name 98041521|cc170-2; gene_id MSTRG.2636; transcript_id MSTRG.2636.23;
chr1	transdecoder	CDS	88759937	88760083	.	+	0	gene_name 98041521|cc170-2; gene_id MSTRG.2636; transcript_id MSTRG.2636.24;
chr1	transdecoder	CDS	88759937	88760083	.	+	0	gene_name 98041521|cc170-2; gene_id MSTRG.2636; transcript_id MSTRG.2636.25;
chr1	transdecoder	CDS	88759937	88760083	.	+	0	gene_name 98041521|cc170-2; gene_id MSTRG.2636; transcript_id MSTRG.2636.4;
chr1	transdecoder	CDS	88759937	88760083	.	+	0	gene_name 98041521|cc170-2; gene_id MSTRG.2636; transcript_id MSTRG.2636.5;
chr1	transdecoder	CDS	88759937	88760083	.	+	0	gene_name 98041521|cc170-2; gene_id MSTRG.2636; transcript_id MSTRG.2636.6;
chr1	transdecoder	CDS	88759937	88760083	.	+	0	gene_name 98041521|cc170-2; gene_id MSTRG.2636; transcript_id MSTRG.2636.8;
chr1	transdecoder	CDS	88759937	88760083	.	+	0	gene_name 98041521|cc170-2; gene_id MSTRG.2636; transcript_id MSTRG.2636.9;
chr1	transdecoder	exon	88759937	88760083	.	+	.	gene_name 98041521|cc170-2; gene_id MSTRG.2636; transcript_id MSTRG.2636.10;
chr1	transdecoder	exon	88759937	88760083	.	+	.	gene_name 98041521|cc170-2; gene_id MSTRG.2636; transcript_id MSTRG.2636.11;
chr1	transdecoder	exon	88759937	88760083	.	+	.	gene_name 98041521|cc170-2; gene_id MSTRG.2636; transcript_id MSTRG.2636.12;
chr1	transdecoder	exon	88759937	88760083	.	+	.	gene_name 98041521|cc170-2; gene_id MSTRG.2636; transcript_id MSTRG.2636.13;
chr1	transdecoder	exon	88759937	88760083	.	+	.	gene_name 98041521|cc170-2; gene_id MSTRG.2636; transcript_id MSTRG.2636.14;
chr1	transdecoder	exon	88759937	88760083	.	+	.	gene_name 98041521|cc170-2; gene_id MSTRG.2636; transcript_id MSTRG.2636.15;
chr1	transdecoder	exon	88759937	88760083	.	+	.	gene_name 98041521|cc170-2; gene_id MSTRG.2636; transcript_id MSTRG.2636.16;
chr1	transdecoder	exon	88759937	88760083	.	+	.	gene_name 98041521|cc170-2; gene_id MSTRG.2636; transcript_id MSTRG.2636.17;
chr1	transdecoder	exon	88759937	88760083	.	+	.	gene_name 98041521|cc170-2; gene_id MSTRG.2636; transcript_id MSTRG.2636.18;
chr1	transdecoder	exon	88759937	88760083	.	+	.	gene_name 98041521|cc170-2; gene_id MSTRG.2636; transcript_id MSTRG.2636.19;
chr1	transdecoder	exon	88759937	88760083	.	+	.	gene_name 98041521|cc170-2; gene_id MSTRG.2636; transcript_id MSTRG.2636.2;
chr1	transdecoder	exon	88759937	88760083	.	+	.	gene_name 98041521|cc170-2; gene_id MSTRG.2636; transcript_id MSTRG.2636.20;
chr1	transdecoder	exon	88759937	88760083	.	+	.	gene_name 98041521|cc170-2; gene_id MSTRG.2636; transcript_id MSTRG.2636.21;
chr1	transdecoder	exon	88759937	88760083	.	+	.	gene_name 98041521|cc170-2; gene_id MSTRG.2636; transcript_id MSTRG.2636.22;
chr1	transdecoder	exon	88759937	88760083	.	+	.	gene_name 98041521|cc170-2; gene_id MSTRG.2636; transcript_id MSTRG.2636.23;
chr1	transdecoder	exon	88759937	88760083	.	+	.	gene_name 98041521|cc170-2; gene_id MSTRG.2636; transcript_id MSTRG.2636.24;
chr1	transdecoder	exon	88759937	88760083	.	+	.	gene_name 98041521|cc170-2; gene_id MSTRG.2636; transcript_id MSTRG.2636.25;
chr1	transdecoder	exon	88759937	88760083	.	+	.	gene_name 98041521|cc170-2; gene_id MSTRG.2636; transcript_id MSTRG.2636.3;
chr1	transdecoder	exon	88759937	88760083	.	+	.	gene_name 98041521|cc170-2; gene_id MSTRG.2636; transcript_id MSTRG.2636.4;
chr1	transdecoder	exon	88759937	88760083	.	+	.	gene_name 98041521|cc170-2; gene_id MSTRG.2636; transcript_id MSTRG.2636.5;
chr1	transdecoder	exon	88759937	88760083	.	+	.	gene_name 98041521|cc170-2; gene_id MSTRG.2636; transcript_id MSTRG.2636.6;
chr1	transdecoder	exon	88759937	88760083	.	+	.	gene_name 98041521|cc170-2; gene_id MSTRG.2636; transcript_id MSTRG.2636.8;
chr1	transdecoder	exon	88759937	88760083	.	+	.	gene_name 98041521|cc170-2; gene_id MSTRG.2636; transcript_id MSTRG.2636.9;
chr1	transdecoder	CDS	88759961	88760083	.	+	0	gene_name 98041521|cc170-2; gene_id MSTRG.2636; transcript_id MSTRG.2636.3;
chr1	transdecoder	CDS	88760241	88760460	.	+	0	gene_name 98041521|cc170-2; gene_id MSTRG.2636; transcript_id MSTRG.2636.10;
chr1	transdecoder	CDS	88760241	88760460	.	+	0	gene_name 98041521|cc170-2; gene_id MSTRG.2636; transcript_id MSTRG.2636.11;
chr1	transdecoder	CDS	88760241	88760460	.	+	0	gene_name 98041521|cc170-2; gene_id MSTRG.2636; transcript_id MSTRG.2636.12;
chr1	transdecoder	CDS	88760241	88760460	.	+	0	gene_name 98041521|cc170-2; gene_id MSTRG.2636; transcript_id MSTRG.2636.13;
chr1	transdecoder	CDS	88760241	88760460	.	+	0	gene_name 98041521|cc170-2; gene_id MSTRG.2636; transcript_id MSTRG.2636.14;
chr1	transdecoder	CDS	88760241	88760460	.	+	0	gene_name 98041521|cc170-2; gene_id MSTRG.2636; transcript_id MSTRG.2636.15;
chr1	transdecoder	CDS	88760241	88760460	.	+	0	gene_name 98041521|cc170-2; gene_id MSTRG.2636; transcript_id MSTRG.2636.16;
chr1	transdecoder	CDS	88760241	88760460	.	+	0	gene_name 98041521|cc170-2; gene_id MSTRG.2636; transcript_id MSTRG.2636.17;
chr1	transdecoder	CDS	88760241	88760460	.	+	0	gene_name 98041521|cc170-2; gene_id MSTRG.2636; transcript_id MSTRG.2636.18;
chr1	transdecoder	CDS	88760241	88760460	.	+	0	gene_name 98041521|cc170-2; gene_id MSTRG.2636; transcript_id MSTRG.2636.19;
chr1	transdecoder	CDS	88760241	88760460	.	+	0	gene_name 98041521|cc170-2; gene_id MSTRG.2636; transcript_id MSTRG.2636.2;
chr1	transdecoder	CDS	88760241	88760460	.	+	0	gene_name 98041521|cc170-2; gene_id MSTRG.2636; transcript_id MSTRG.2636.20;
chr1	transdecoder	CDS	88760241	88760460	.	+	0	gene_name 98041521|cc170-2; gene_id MSTRG.2636; transcript_id MSTRG.2636.21;
chr1	transdecoder	CDS	88760241	88760460	.	+	0	gene_name 98041521|cc170-2; gene_id MSTRG.2636; transcript_id MSTRG.2636.22;
chr1	transdecoder	CDS	88760241	88760460	.	+	0	gene_name 98041521|cc170-2; gene_id MSTRG.2636; transcript_id MSTRG.2636.23;
chr1	transdecoder	CDS	88760241	88760460	.	+	0	gene_name 98041521|cc170-2; gene_id MSTRG.2636; transcript_id MSTRG.2636.24;
chr1	transdecoder	CDS	88760241	88760460	.	+	0	gene_name 98041521|cc170-2; gene_id MSTRG.2636; transcript_id MSTRG.2636.25;
chr1	transdecoder	CDS	88760241	88760460	.	+	0	gene_name 98041521|cc170-2; gene_id MSTRG.2636; transcript_id MSTRG.2636.3;
chr1	transdecoder	CDS	88760241	88760460	.	+	0	gene_name 98041521|cc170-2; gene_id MSTRG.2636; transcript_id MSTRG.2636.4;
chr1	transdecoder	CDS	88760241	88760460	.	+	0	gene_name 98041521|cc170-2; gene_id MSTRG.2636; transcript_id MSTRG.2636.5;
chr1	transdecoder	CDS	88760241	88760460	.	+	0	gene_name 98041521|cc170-2; gene_id MSTRG.2636; transcript_id MSTRG.2636.6;
chr1	transdecoder	CDS	88760241	88760460	.	+	0	gene_name 98041521|cc170-2; gene_id MSTRG.2636; transcript_id MSTRG.2636.8;
chr1	transdecoder	CDS	88760241	88760460	.	+	0	gene_name 98041521|cc170-2; gene_id MSTRG.2636; transcript_id MSTRG.2636.9;
chr1	transdecoder	exon	88760241	88760460	.	+	.	gene_name 98041521|cc170-2; gene_id MSTRG.2636; transcript_id MSTRG.2636.10;
chr1	transdecoder	exon	88760241	88760460	.	+	.	gene_name 98041521|cc170-2; gene_id MSTRG.2636; transcript_id MSTRG.2636.11;
chr1	transdecoder	exon	88760241	88760460	.	+	.	gene_name 98041521|cc170-2; gene_id MSTRG.2636; transcript_id MSTRG.2636.12;
chr1	transdecoder	exon	88760241	88760460	.	+	.	gene_name 98041521|cc170-2; gene_id MSTRG.2636; transcript_id MSTRG.2636.13;
chr1	transdecoder	exon	88760241	88760460	.	+	.	gene_name 98041521|cc170-2; gene_id MSTRG.2636; transcript_id MSTRG.2636.14;
chr1	transdecoder	exon	88760241	88760460	.	+	.	gene_name 98041521|cc170-2; gene_id MSTRG.2636; transcript_id MSTRG.2636.15;
chr1	transdecoder	exon	88760241	88760460	.	+	.	gene_name 98041521|cc170-2; gene_id MSTRG.2636; transcript_id MSTRG.2636.16;
chr1	transdecoder	exon	88760241	88760460	.	+	.	gene_name 98041521|cc170-2; gene_id MSTRG.2636; transcript_id MSTRG.2636.17;
chr1	transdecoder	exon	88760241	88760460	.	+	.	gene_name 98041521|cc170-2; gene_id MSTRG.2636; transcript_id MSTRG.2636.18;
chr1	transdecoder	exon	88760241	88760460	.	+	.	gene_name 98041521|cc170-2; gene_id MSTRG.2636; transcript_id MSTRG.2636.19;
chr1	transdecoder	exon	88760241	88760460	.	+	.	gene_name 98041521|cc170-2; gene_id MSTRG.2636; transcript_id MSTRG.2636.2;
chr1	transdecoder	exon	88760241	88760460	.	+	.	gene_name 98041521|cc170-2; gene_id MSTRG.2636; transcript_id MSTRG.2636.20;
chr1	transdecoder	exon	88760241	88760460	.	+	.	gene_name 98041521|cc170-2; gene_id MSTRG.2636; transcript_id MSTRG.2636.21;
chr1	transdecoder	exon	88760241	88760460	.	+	.	gene_name 98041521|cc170-2; gene_id MSTRG.2636; transcript_id MSTRG.2636.22;
chr1	transdecoder	exon	88760241	88760460	.	+	.	gene_name 98041521|cc170-2; gene_id MSTRG.2636; transcript_id MSTRG.2636.23;
chr1	transdecoder	exon	88760241	88760460	.	+	.	gene_name 98041521|cc170-2; gene_id MSTRG.2636; transcript_id MSTRG.2636.24;
chr1	transdecoder	exon	88760241	88760460	.	+	.	gene_name 98041521|cc170-2; gene_id MSTRG.2636; transcript_id MSTRG.2636.25;
chr1	transdecoder	exon	88760241	88760460	.	+	.	gene_name 98041521|cc170-2; gene_id MSTRG.2636; transcript_id MSTRG.2636.3;
chr1	transdecoder	exon	88760241	88760460	.	+	.	gene_name 98041521|cc170-2; gene_id MSTRG.2636; transcript_id MSTRG.2636.4;
chr1	transdecoder	exon	88760241	88760460	.	+	.	gene_name 98041521|cc170-2; gene_id MSTRG.2636; transcript_id MSTRG.2636.5;
chr1	transdecoder	exon	88760241	88760460	.	+	.	gene_name 98041521|cc170-2; gene_id MSTRG.2636; transcript_id MSTRG.2636.6;
chr1	transdecoder	exon	88760241	88760460	.	+	.	gene_name 98041521|cc170-2; gene_id MSTRG.2636; transcript_id MSTRG.2636.8;
chr1	transdecoder	exon	88760241	88760460	.	+	.	gene_name 98041521|cc170-2; gene_id MSTRG.2636; transcript_id MSTRG.2636.9;
chr1	transdecoder	CDS	88760968	88761164	.	+	2	gene_name 98041521|cc170-2; gene_id MSTRG.2636; transcript_id MSTRG.2636.10;
chr1	transdecoder	CDS	88760968	88761164	.	+	2	gene_name 98041521|cc170-2; gene_id MSTRG.2636; transcript_id MSTRG.2636.11;
chr1	transdecoder	CDS	88760968	88761164	.	+	2	gene_name 98041521|cc170-2; gene_id MSTRG.2636; transcript_id MSTRG.2636.12;
chr1	transdecoder	CDS	88760968	88761164	.	+	2	gene_name 98041521|cc170-2; gene_id MSTRG.2636; transcript_id MSTRG.2636.13;
chr1	transdecoder	CDS	88760968	88761164	.	+	2	gene_name 98041521|cc170-2; gene_id MSTRG.2636; transcript_id MSTRG.2636.14;
chr1	transdecoder	CDS	88760968	88761164	.	+	2	gene_name 98041521|cc170-2; gene_id MSTRG.2636; transcript_id MSTRG.2636.15;
chr1	transdecoder	CDS	88760968	88761164	.	+	2	gene_name 98041521|cc170-2; gene_id MSTRG.2636; transcript_id MSTRG.2636.16;
chr1	transdecoder	CDS	88760968	88761164	.	+	2	gene_name 98041521|cc170-2; gene_id MSTRG.2636; transcript_id MSTRG.2636.17;
chr1	transdecoder	CDS	88760968	88761164	.	+	2	gene_name 98041521|cc170-2; gene_id MSTRG.2636; transcript_id MSTRG.2636.18;
chr1	transdecoder	CDS	88760968	88761164	.	+	2	gene_name 98041521|cc170-2; gene_id MSTRG.2636; transcript_id MSTRG.2636.19;
chr1	transdecoder	CDS	88760968	88761164	.	+	2	gene_name 98041521|cc170-2; gene_id MSTRG.2636; transcript_id MSTRG.2636.2;
chr1	transdecoder	CDS	88760968	88761164	.	+	2	gene_name 98041521|cc170-2; gene_id MSTRG.2636; transcript_id MSTRG.2636.20;
chr1	transdecoder	CDS	88760968	88761164	.	+	2	gene_name 98041521|cc170-2; gene_id MSTRG.2636; transcript_id MSTRG.2636.21;
chr1	transdecoder	CDS	88760968	88761164	.	+	2	gene_name 98041521|cc170-2; gene_id MSTRG.2636; transcript_id MSTRG.2636.22;
chr1	transdecoder	CDS	88760968	88761164	.	+	2	gene_name 98041521|cc170-2; gene_id MSTRG.2636; transcript_id MSTRG.2636.23;
chr1	transdecoder	CDS	88760968	88761164	.	+	2	gene_name 98041521|cc170-2; gene_id MSTRG.2636; transcript_id MSTRG.2636.24;
chr1	transdecoder	CDS	88760968	88761164	.	+	2	gene_name 98041521|cc170-2; gene_id MSTRG.2636; transcript_id MSTRG.2636.25;
chr1	transdecoder	CDS	88760968	88761164	.	+	2	gene_name 98041521|cc170-2; gene_id MSTRG.2636; transcript_id MSTRG.2636.3;
chr1	transdecoder	CDS	88760968	88761164	.	+	2	gene_name 98041521|cc170-2; gene_id MSTRG.2636; transcript_id MSTRG.2636.4;
chr1	transdecoder	CDS	88760968	88761164	.	+	2	gene_name 98041521|cc170-2; gene_id MSTRG.2636; transcript_id MSTRG.2636.5;
chr1	transdecoder	CDS	88760968	88761164	.	+	2	gene_name 98041521|cc170-2; gene_id MSTRG.2636; transcript_id MSTRG.2636.6;
chr1	transdecoder	CDS	88760968	88761164	.	+	2	gene_name 98041521|cc170-2; gene_id MSTRG.2636; transcript_id MSTRG.2636.8;
chr1	transdecoder	CDS	88760968	88761164	.	+	2	gene_name 98041521|cc170-2; gene_id MSTRG.2636; transcript_id MSTRG.2636.9;
chr1	transdecoder	exon	88760968	88761164	.	+	.	gene_name 98041521|cc170-2; gene_id MSTRG.2636; transcript_id MSTRG.2636.10;
chr1	transdecoder	exon	88760968	88761164	.	+	.	gene_name 98041521|cc170-2; gene_id MSTRG.2636; transcript_id MSTRG.2636.11;
chr1	transdecoder	exon	88760968	88761164	.	+	.	gene_name 98041521|cc170-2; gene_id MSTRG.2636; transcript_id MSTRG.2636.12;
chr1	transdecoder	exon	88760968	88761164	.	+	.	gene_name 98041521|cc170-2; gene_id MSTRG.2636; transcript_id MSTRG.2636.13;
chr1	transdecoder	exon	88760968	88761164	.	+	.	gene_name 98041521|cc170-2; gene_id MSTRG.2636; transcript_id MSTRG.2636.14;
chr1	transdecoder	exon	88760968	88761164	.	+	.	gene_name 98041521|cc170-2; gene_id MSTRG.2636; transcript_id MSTRG.2636.15;
chr1	transdecoder	exon	88760968	88761164	.	+	.	gene_name 98041521|cc170-2; gene_id MSTRG.2636; transcript_id MSTRG.2636.16;
chr1	transdecoder	exon	88760968	88761164	.	+	.	gene_name 98041521|cc170-2; gene_id MSTRG.2636; transcript_id MSTRG.2636.17;
chr1	transdecoder	exon	88760968	88761164	.	+	.	gene_name 98041521|cc170-2; gene_id MSTRG.2636; transcript_id MSTRG.2636.18;
chr1	transdecoder	exon	88760968	88761164	.	+	.	gene_name 98041521|cc170-2; gene_id MSTRG.2636; transcript_id MSTRG.2636.19;
chr1	transdecoder	exon	88760968	88761164	.	+	.	gene_name 98041521|cc170-2; gene_id MSTRG.2636; transcript_id MSTRG.2636.2;
chr1	transdecoder	exon	88760968	88761164	.	+	.	gene_name 98041521|cc170-2; gene_id MSTRG.2636; transcript_id MSTRG.2636.20;
chr1	transdecoder	exon	88760968	88761164	.	+	.	gene_name 98041521|cc170-2; gene_id MSTRG.2636; transcript_id MSTRG.2636.21;
chr1	transdecoder	exon	88760968	88761164	.	+	.	gene_name 98041521|cc170-2; gene_id MSTRG.2636; transcript_id MSTRG.2636.22;
chr1	transdecoder	exon	88760968	88761164	.	+	.	gene_name 98041521|cc170-2; gene_id MSTRG.2636; transcript_id MSTRG.2636.23;
chr1	transdecoder	exon	88760968	88761164	.	+	.	gene_name 98041521|cc170-2; gene_id MSTRG.2636; transcript_id MSTRG.2636.24;
chr1	transdecoder	exon	88760968	88761164	.	+	.	gene_name 98041521|cc170-2; gene_id MSTRG.2636; transcript_id MSTRG.2636.25;
chr1	transdecoder	exon	88760968	88761164	.	+	.	gene_name 98041521|cc170-2; gene_id MSTRG.2636; transcript_id MSTRG.2636.3;
chr1	transdecoder	exon	88760968	88761164	.	+	.	gene_name 98041521|cc170-2; gene_id MSTRG.2636; transcript_id MSTRG.2636.4;
chr1	transdecoder	exon	88760968	88761164	.	+	.	gene_name 98041521|cc170-2; gene_id MSTRG.2636; transcript_id MSTRG.2636.5;
chr1	transdecoder	exon	88760968	88761164	.	+	.	gene_name 98041521|cc170-2; gene_id MSTRG.2636; transcript_id MSTRG.2636.6;
chr1	transdecoder	exon	88760968	88761164	.	+	.	gene_name 98041521|cc170-2; gene_id MSTRG.2636; transcript_id MSTRG.2636.8;
chr1	transdecoder	exon	88760968	88761164	.	+	.	gene_name 98041521|cc170-2; gene_id MSTRG.2636; transcript_id MSTRG.2636.9;
chr1	transdecoder	CDS	88764069	88764305	.	+	0	gene_name 98041521|cc170-2; gene_id MSTRG.2636; transcript_id MSTRG.2636.10;
chr1	transdecoder	CDS	88764069	88764305	.	+	0	gene_name 98041521|cc170-2; gene_id MSTRG.2636; transcript_id MSTRG.2636.11;
chr1	transdecoder	CDS	88764069	88764305	.	+	0	gene_name 98041521|cc170-2; gene_id MSTRG.2636; transcript_id MSTRG.2636.12;
chr1	transdecoder	CDS	88764069	88764305	.	+	0	gene_name 98041521|cc170-2; gene_id MSTRG.2636; transcript_id MSTRG.2636.13;
chr1	transdecoder	CDS	88764069	88764305	.	+	0	gene_name 98041521|cc170-2; gene_id MSTRG.2636; transcript_id MSTRG.2636.14;
chr1	transdecoder	CDS	88764069	88764305	.	+	0	gene_name 98041521|cc170-2; gene_id MSTRG.2636; transcript_id MSTRG.2636.15;
chr1	transdecoder	CDS	88764069	88764305	.	+	0	gene_name 98041521|cc170-2; gene_id MSTRG.2636; transcript_id MSTRG.2636.16;
chr1	transdecoder	CDS	88764069	88764305	.	+	0	gene_name 98041521|cc170-2; gene_id MSTRG.2636; transcript_id MSTRG.2636.17;
chr1	transdecoder	CDS	88764069	88764305	.	+	0	gene_name 98041521|cc170-2; gene_id MSTRG.2636; transcript_id MSTRG.2636.18;
chr1	transdecoder	CDS	88764069	88764305	.	+	0	gene_name 98041521|cc170-2; gene_id MSTRG.2636; transcript_id MSTRG.2636.19;
chr1	transdecoder	CDS	88764069	88764305	.	+	0	gene_name 98041521|cc170-2; gene_id MSTRG.2636; transcript_id MSTRG.2636.2;
chr1	transdecoder	CDS	88764069	88764305	.	+	0	gene_name 98041521|cc170-2; gene_id MSTRG.2636; transcript_id MSTRG.2636.20;
chr1	transdecoder	CDS	88764069	88764305	.	+	0	gene_name 98041521|cc170-2; gene_id MSTRG.2636; transcript_id MSTRG.2636.21;
chr1	transdecoder	CDS	88764069	88764305	.	+	0	gene_name 98041521|cc170-2; gene_id MSTRG.2636; transcript_id MSTRG.2636.22;
chr1	transdecoder	CDS	88764069	88764305	.	+	0	gene_name 98041521|cc170-2; gene_id MSTRG.2636; transcript_id MSTRG.2636.23;
chr1	transdecoder	CDS	88764069	88764305	.	+	0	gene_name 98041521|cc170-2; gene_id MSTRG.2636; transcript_id MSTRG.2636.24;
chr1	transdecoder	CDS	88764069	88764305	.	+	0	gene_name 98041521|cc170-2; gene_id MSTRG.2636; transcript_id MSTRG.2636.25;
chr1	transdecoder	CDS	88764069	88764305	.	+	0	gene_name 98041521|cc170-2; gene_id MSTRG.2636; transcript_id MSTRG.2636.3;
chr1	transdecoder	CDS	88764069	88764305	.	+	0	gene_name 98041521|cc170-2; gene_id MSTRG.2636; transcript_id MSTRG.2636.4;
chr1	transdecoder	CDS	88764069	88764305	.	+	0	gene_name 98041521|cc170-2; gene_id MSTRG.2636; transcript_id MSTRG.2636.5;
chr1	transdecoder	CDS	88764069	88764305	.	+	0	gene_name 98041521|cc170-2; gene_id MSTRG.2636; transcript_id MSTRG.2636.6;
chr1	transdecoder	CDS	88764069	88764305	.	+	0	gene_name 98041521|cc170-2; gene_id MSTRG.2636; transcript_id MSTRG.2636.8;
chr1	transdecoder	CDS	88764069	88764305	.	+	0	gene_name 98041521|cc170-2; gene_id MSTRG.2636; transcript_id MSTRG.2636.9;
chr1	transdecoder	exon	88764069	88764305	.	+	.	gene_name 98041521|cc170-2; gene_id MSTRG.2636; transcript_id MSTRG.2636.10;
chr1	transdecoder	exon	88764069	88764305	.	+	.	gene_name 98041521|cc170-2; gene_id MSTRG.2636; transcript_id MSTRG.2636.11;
chr1	transdecoder	exon	88764069	88764305	.	+	.	gene_name 98041521|cc170-2; gene_id MSTRG.2636; transcript_id MSTRG.2636.12;
chr1	transdecoder	exon	88764069	88764305	.	+	.	gene_name 98041521|cc170-2; gene_id MSTRG.2636; transcript_id MSTRG.2636.13;
chr1	transdecoder	exon	88764069	88764305	.	+	.	gene_name 98041521|cc170-2; gene_id MSTRG.2636; transcript_id MSTRG.2636.14;
chr1	transdecoder	exon	88764069	88764305	.	+	.	gene_name 98041521|cc170-2; gene_id MSTRG.2636; transcript_id MSTRG.2636.15;
chr1	transdecoder	exon	88764069	88764305	.	+	.	gene_name 98041521|cc170-2; gene_id MSTRG.2636; transcript_id MSTRG.2636.16;
chr1	transdecoder	exon	88764069	88764305	.	+	.	gene_name 98041521|cc170-2; gene_id MSTRG.2636; transcript_id MSTRG.2636.17;
chr1	transdecoder	exon	88764069	88764305	.	+	.	gene_name 98041521|cc170-2; gene_id MSTRG.2636; transcript_id MSTRG.2636.18;
chr1	transdecoder	exon	88764069	88764305	.	+	.	gene_name 98041521|cc170-2; gene_id MSTRG.2636; transcript_id MSTRG.2636.19;
chr1	transdecoder	exon	88764069	88764305	.	+	.	gene_name 98041521|cc170-2; gene_id MSTRG.2636; transcript_id MSTRG.2636.2;
chr1	transdecoder	exon	88764069	88764305	.	+	.	gene_name 98041521|cc170-2; gene_id MSTRG.2636; transcript_id MSTRG.2636.20;
chr1	transdecoder	exon	88764069	88764305	.	+	.	gene_name 98041521|cc170-2; gene_id MSTRG.2636; transcript_id MSTRG.2636.21;
chr1	transdecoder	exon	88764069	88764305	.	+	.	gene_name 98041521|cc170-2; gene_id MSTRG.2636; transcript_id MSTRG.2636.22;
chr1	transdecoder	exon	88764069	88764305	.	+	.	gene_name 98041521|cc170-2; gene_id MSTRG.2636; transcript_id MSTRG.2636.23;
chr1	transdecoder	exon	88764069	88764305	.	+	.	gene_name 98041521|cc170-2; gene_id MSTRG.2636; transcript_id MSTRG.2636.24;
chr1	transdecoder	exon	88764069	88764305	.	+	.	gene_name 98041521|cc170-2; gene_id MSTRG.2636; transcript_id MSTRG.2636.25;
chr1	transdecoder	exon	88764069	88764305	.	+	.	gene_name 98041521|cc170-2; gene_id MSTRG.2636; transcript_id MSTRG.2636.3;
chr1	transdecoder	exon	88764069	88764305	.	+	.	gene_name 98041521|cc170-2; gene_id MSTRG.2636; transcript_id MSTRG.2636.4;
chr1	transdecoder	exon	88764069	88764305	.	+	.	gene_name 98041521|cc170-2; gene_id MSTRG.2636; transcript_id MSTRG.2636.5;
chr1	transdecoder	exon	88764069	88764305	.	+	.	gene_name 98041521|cc170-2; gene_id MSTRG.2636; transcript_id MSTRG.2636.6;
chr1	transdecoder	exon	88764069	88764305	.	+	.	gene_name 98041521|cc170-2; gene_id MSTRG.2636; transcript_id MSTRG.2636.8;
chr1	transdecoder	exon	88764069	88764305	.	+	.	gene_name 98041521|cc170-2; gene_id MSTRG.2636; transcript_id MSTRG.2636.9;
chr1	transdecoder	CDS	88765535	88765552	.	+	0	gene_name 98041521|cc170-2; gene_id MSTRG.2636; transcript_id MSTRG.2636.11;
chr1	transdecoder	CDS	88765535	88765552	.	+	0	gene_name 98041521|cc170-2; gene_id MSTRG.2636; transcript_id MSTRG.2636.12;
chr1	transdecoder	CDS	88765535	88765552	.	+	0	gene_name 98041521|cc170-2; gene_id MSTRG.2636; transcript_id MSTRG.2636.13;
chr1	transdecoder	CDS	88765535	88765552	.	+	0	gene_name 98041521|cc170-2; gene_id MSTRG.2636; transcript_id MSTRG.2636.18;
chr1	transdecoder	CDS	88765535	88765552	.	+	0	gene_name 98041521|cc170-2; gene_id MSTRG.2636; transcript_id MSTRG.2636.19;
chr1	transdecoder	CDS	88765535	88765552	.	+	0	gene_name 98041521|cc170-2; gene_id MSTRG.2636; transcript_id MSTRG.2636.23;
chr1	transdecoder	CDS	88765535	88765552	.	+	0	gene_name 98041521|cc170-2; gene_id MSTRG.2636; transcript_id MSTRG.2636.6;
chr1	transdecoder	CDS	88765535	88765552	.	+	0	gene_name 98041521|cc170-2; gene_id MSTRG.2636; transcript_id MSTRG.2636.9;
chr1	transdecoder	exon	88765535	88765552	.	+	.	gene_name 98041521|cc170-2; gene_id MSTRG.2636; transcript_id MSTRG.2636.11;
chr1	transdecoder	exon	88765535	88765552	.	+	.	gene_name 98041521|cc170-2; gene_id MSTRG.2636; transcript_id MSTRG.2636.12;
chr1	transdecoder	exon	88765535	88765552	.	+	.	gene_name 98041521|cc170-2; gene_id MSTRG.2636; transcript_id MSTRG.2636.13;
chr1	transdecoder	exon	88765535	88765552	.	+	.	gene_name 98041521|cc170-2; gene_id MSTRG.2636; transcript_id MSTRG.2636.18;
chr1	transdecoder	exon	88765535	88765552	.	+	.	gene_name 98041521|cc170-2; gene_id MSTRG.2636; transcript_id MSTRG.2636.19;
chr1	transdecoder	exon	88765535	88765552	.	+	.	gene_name 98041521|cc170-2; gene_id MSTRG.2636; transcript_id MSTRG.2636.23;
chr1	transdecoder	exon	88765535	88765552	.	+	.	gene_name 98041521|cc170-2; gene_id MSTRG.2636; transcript_id MSTRG.2636.6;
chr1	transdecoder	exon	88765535	88765552	.	+	.	gene_name 98041521|cc170-2; gene_id MSTRG.2636; transcript_id MSTRG.2636.9;
chr1	transdecoder	CDS	88765535	88765594	.	+	0	gene_name 98041521|cc170-2; gene_id MSTRG.2636; transcript_id MSTRG.2636.16;
chr1	transdecoder	CDS	88765535	88765594	.	+	0	gene_name 98041521|cc170-2; gene_id MSTRG.2636; transcript_id MSTRG.2636.17;
chr1	transdecoder	exon	88765535	88765871	.	+	.	gene_name 98041521|cc170-2; gene_id MSTRG.2636; transcript_id MSTRG.2636.16;
chr1	transdecoder	exon	88765535	88765871	.	+	.	gene_name 98041521|cc170-2; gene_id MSTRG.2636; transcript_id MSTRG.2636.17;
chr1	transdecoder	three_prime_utr	88765595	88765871	.	+	.	gene_name 98041521|cc170-2; gene_id MSTRG.2636; transcript_id MSTRG.2636.16;
chr1	transdecoder	three_prime_utr	88765595	88765871	.	+	.	gene_name 98041521|cc170-2; gene_id MSTRG.2636; transcript_id MSTRG.2636.17;
chr1	StringTie	exon	88766128	88767578	.	+	.	gene_name 98041521|cc170-2; gene_id MSTRG.2636; transcript_id MSTRG.2636.27;
chr1	StringTie	transcript	88766128	88770621	.	+	.	gene_name 98041521|cc170-2; gene_id MSTRG.2636; transcript_id MSTRG.2636.27; gene_biotype protein_coding_antisense; Info NA; ref_name 98041521|cc170-2; class_code j; inherit_ref TRUE;
chr1	transdecoder	CDS	88767630	88767671	.	+	0	gene_name 98041521|cc170-2; gene_id MSTRG.2636; transcript_id MSTRG.2636.10;
chr1	transdecoder	CDS	88767630	88767671	.	+	0	gene_name 98041521|cc170-2; gene_id MSTRG.2636; transcript_id MSTRG.2636.11;
chr1	transdecoder	CDS	88767630	88767671	.	+	0	gene_name 98041521|cc170-2; gene_id MSTRG.2636; transcript_id MSTRG.2636.12;
chr1	transdecoder	CDS	88767630	88767671	.	+	0	gene_name 98041521|cc170-2; gene_id MSTRG.2636; transcript_id MSTRG.2636.13;
chr1	transdecoder	CDS	88767630	88767671	.	+	0	gene_name 98041521|cc170-2; gene_id MSTRG.2636; transcript_id MSTRG.2636.18;
chr1	transdecoder	CDS	88767630	88767671	.	+	0	gene_name 98041521|cc170-2; gene_id MSTRG.2636; transcript_id MSTRG.2636.19;
chr1	transdecoder	CDS	88767630	88767671	.	+	0	gene_name 98041521|cc170-2; gene_id MSTRG.2636; transcript_id MSTRG.2636.21;
chr1	transdecoder	CDS	88767630	88767671	.	+	0	gene_name 98041521|cc170-2; gene_id MSTRG.2636; transcript_id MSTRG.2636.23;
chr1	transdecoder	CDS	88767630	88767671	.	+	0	gene_name 98041521|cc170-2; gene_id MSTRG.2636; transcript_id MSTRG.2636.25;
chr1	transdecoder	CDS	88767630	88767671	.	+	0	gene_name 98041521|cc170-2; gene_id MSTRG.2636; transcript_id MSTRG.2636.26;
chr1	transdecoder	CDS	88767630	88767671	.	+	0	gene_name 98041521|cc170-2; gene_id MSTRG.2636; transcript_id MSTRG.2636.4;
chr1	transdecoder	CDS	88767630	88767671	.	+	0	gene_name 98041521|cc170-2; gene_id MSTRG.2636; transcript_id MSTRG.2636.6;
chr1	transdecoder	CDS	88767630	88767671	.	+	0	gene_name 98041521|cc170-2; gene_id MSTRG.2636; transcript_id MSTRG.2636.9;
chr1	transdecoder	exon	88767630	88767671	.	+	.	gene_name 98041521|cc170-2; gene_id MSTRG.2636; transcript_id MSTRG.2636.10;
chr1	transdecoder	exon	88767630	88767671	.	+	.	gene_name 98041521|cc170-2; gene_id MSTRG.2636; transcript_id MSTRG.2636.11;
chr1	transdecoder	exon	88767630	88767671	.	+	.	gene_name 98041521|cc170-2; gene_id MSTRG.2636; transcript_id MSTRG.2636.12;
chr1	transdecoder	exon	88767630	88767671	.	+	.	gene_name 98041521|cc170-2; gene_id MSTRG.2636; transcript_id MSTRG.2636.13;
chr1	transdecoder	exon	88767630	88767671	.	+	.	gene_name 98041521|cc170-2; gene_id MSTRG.2636; transcript_id MSTRG.2636.18;
chr1	transdecoder	exon	88767630	88767671	.	+	.	gene_name 98041521|cc170-2; gene_id MSTRG.2636; transcript_id MSTRG.2636.19;
chr1	transdecoder	exon	88767630	88767671	.	+	.	gene_name 98041521|cc170-2; gene_id MSTRG.2636; transcript_id MSTRG.2636.21;
chr1	transdecoder	exon	88767630	88767671	.	+	.	gene_name 98041521|cc170-2; gene_id MSTRG.2636; transcript_id MSTRG.2636.23;
chr1	transdecoder	exon	88767630	88767671	.	+	.	gene_name 98041521|cc170-2; gene_id MSTRG.2636; transcript_id MSTRG.2636.25;
chr1	transdecoder	exon	88767630	88767671	.	+	.	gene_name 98041521|cc170-2; gene_id MSTRG.2636; transcript_id MSTRG.2636.26;
chr1	transdecoder	exon	88767630	88767671	.	+	.	gene_name 98041521|cc170-2; gene_id MSTRG.2636; transcript_id MSTRG.2636.4;
chr1	transdecoder	exon	88767630	88767671	.	+	.	gene_name 98041521|cc170-2; gene_id MSTRG.2636; transcript_id MSTRG.2636.6;
chr1	transdecoder	exon	88767630	88767671	.	+	.	gene_name 98041521|cc170-2; gene_id MSTRG.2636; transcript_id MSTRG.2636.9;
chr1	StringTie	exon	88767631	88767671	.	+	.	gene_name 98041521|cc170-2; gene_id MSTRG.2636; transcript_id MSTRG.2636.27;
chr1	transdecoder	CDS	88767713	88767739	.	+	0	gene_name 98041521|cc170-2; gene_id MSTRG.2636; transcript_id MSTRG.2636.10;
chr1	transdecoder	CDS	88767713	88767739	.	+	0	gene_name 98041521|cc170-2; gene_id MSTRG.2636; transcript_id MSTRG.2636.11;
chr1	transdecoder	CDS	88767713	88767739	.	+	0	gene_name 98041521|cc170-2; gene_id MSTRG.2636; transcript_id MSTRG.2636.12;
chr1	transdecoder	CDS	88767713	88767739	.	+	0	gene_name 98041521|cc170-2; gene_id MSTRG.2636; transcript_id MSTRG.2636.13;
chr1	transdecoder	CDS	88767713	88767739	.	+	0	gene_name 98041521|cc170-2; gene_id MSTRG.2636; transcript_id MSTRG.2636.18;
chr1	transdecoder	CDS	88767713	88767739	.	+	0	gene_name 98041521|cc170-2; gene_id MSTRG.2636; transcript_id MSTRG.2636.19;
chr1	transdecoder	CDS	88767713	88767739	.	+	0	gene_name 98041521|cc170-2; gene_id MSTRG.2636; transcript_id MSTRG.2636.21;
chr1	transdecoder	CDS	88767713	88767739	.	+	0	gene_name 98041521|cc170-2; gene_id MSTRG.2636; transcript_id MSTRG.2636.23;
chr1	transdecoder	CDS	88767713	88767739	.	+	0	gene_name 98041521|cc170-2; gene_id MSTRG.2636; transcript_id MSTRG.2636.25;
chr1	transdecoder	CDS	88767713	88767739	.	+	0	gene_name 98041521|cc170-2; gene_id MSTRG.2636; transcript_id MSTRG.2636.26;
chr1	transdecoder	CDS	88767713	88767739	.	+	0	gene_name 98041521|cc170-2; gene_id MSTRG.2636; transcript_id MSTRG.2636.4;
chr1	transdecoder	CDS	88767713	88767739	.	+	0	gene_name 98041521|cc170-2; gene_id MSTRG.2636; transcript_id MSTRG.2636.6;
chr1	transdecoder	CDS	88767713	88767739	.	+	0	gene_name 98041521|cc170-2; gene_id MSTRG.2636; transcript_id MSTRG.2636.9;
chr1	StringTie	exon	88767713	88767739	.	+	.	gene_name 98041521|cc170-2; gene_id MSTRG.2636; transcript_id MSTRG.2636.27;
chr1	transdecoder	exon	88767713	88767739	.	+	.	gene_name 98041521|cc170-2; gene_id MSTRG.2636; transcript_id MSTRG.2636.10;
chr1	transdecoder	exon	88767713	88767739	.	+	.	gene_name 98041521|cc170-2; gene_id MSTRG.2636; transcript_id MSTRG.2636.11;
chr1	transdecoder	exon	88767713	88767739	.	+	.	gene_name 98041521|cc170-2; gene_id MSTRG.2636; transcript_id MSTRG.2636.12;
chr1	transdecoder	exon	88767713	88767739	.	+	.	gene_name 98041521|cc170-2; gene_id MSTRG.2636; transcript_id MSTRG.2636.13;
chr1	transdecoder	exon	88767713	88767739	.	+	.	gene_name 98041521|cc170-2; gene_id MSTRG.2636; transcript_id MSTRG.2636.18;
chr1	transdecoder	exon	88767713	88767739	.	+	.	gene_name 98041521|cc170-2; gene_id MSTRG.2636; transcript_id MSTRG.2636.19;
chr1	transdecoder	exon	88767713	88767739	.	+	.	gene_name 98041521|cc170-2; gene_id MSTRG.2636; transcript_id MSTRG.2636.21;
chr1	transdecoder	exon	88767713	88767739	.	+	.	gene_name 98041521|cc170-2; gene_id MSTRG.2636; transcript_id MSTRG.2636.23;
chr1	transdecoder	exon	88767713	88767739	.	+	.	gene_name 98041521|cc170-2; gene_id MSTRG.2636; transcript_id MSTRG.2636.25;
chr1	transdecoder	exon	88767713	88767739	.	+	.	gene_name 98041521|cc170-2; gene_id MSTRG.2636; transcript_id MSTRG.2636.26;
chr1	transdecoder	exon	88767713	88767739	.	+	.	gene_name 98041521|cc170-2; gene_id MSTRG.2636; transcript_id MSTRG.2636.4;
chr1	transdecoder	exon	88767713	88767739	.	+	.	gene_name 98041521|cc170-2; gene_id MSTRG.2636; transcript_id MSTRG.2636.6;
chr1	transdecoder	exon	88767713	88767739	.	+	.	gene_name 98041521|cc170-2; gene_id MSTRG.2636; transcript_id MSTRG.2636.9;
chr1	transdecoder	CDS	88767968	88768092	.	+	0	gene_name 98041521|cc170-2; gene_id MSTRG.2636; transcript_id MSTRG.2636.10;
chr1	transdecoder	CDS	88767968	88768092	.	+	0	gene_name 98041521|cc170-2; gene_id MSTRG.2636; transcript_id MSTRG.2636.11;
chr1	transdecoder	CDS	88767968	88768092	.	+	0	gene_name 98041521|cc170-2; gene_id MSTRG.2636; transcript_id MSTRG.2636.12;
chr1	transdecoder	CDS	88767968	88768092	.	+	0	gene_name 98041521|cc170-2; gene_id MSTRG.2636; transcript_id MSTRG.2636.13;
chr1	transdecoder	CDS	88767968	88768092	.	+	0	gene_name 98041521|cc170-2; gene_id MSTRG.2636; transcript_id MSTRG.2636.14;
chr1	transdecoder	CDS	88767968	88768092	.	+	0	gene_name 98041521|cc170-2; gene_id MSTRG.2636; transcript_id MSTRG.2636.15;
chr1	transdecoder	CDS	88767968	88768092	.	+	0	gene_name 98041521|cc170-2; gene_id MSTRG.2636; transcript_id MSTRG.2636.18;
chr1	transdecoder	CDS	88767968	88768092	.	+	0	gene_name 98041521|cc170-2; gene_id MSTRG.2636; transcript_id MSTRG.2636.19;
chr1	transdecoder	CDS	88767968	88768092	.	+	0	gene_name 98041521|cc170-2; gene_id MSTRG.2636; transcript_id MSTRG.2636.2;
chr1	transdecoder	CDS	88767968	88768092	.	+	0	gene_name 98041521|cc170-2; gene_id MSTRG.2636; transcript_id MSTRG.2636.20;
chr1	transdecoder	CDS	88767968	88768092	.	+	0	gene_name 98041521|cc170-2; gene_id MSTRG.2636; transcript_id MSTRG.2636.21;
chr1	transdecoder	CDS	88767968	88768092	.	+	0	gene_name 98041521|cc170-2; gene_id MSTRG.2636; transcript_id MSTRG.2636.22;
chr1	transdecoder	CDS	88767968	88768092	.	+	0	gene_name 98041521|cc170-2; gene_id MSTRG.2636; transcript_id MSTRG.2636.23;
chr1	transdecoder	CDS	88767968	88768092	.	+	0	gene_name 98041521|cc170-2; gene_id MSTRG.2636; transcript_id MSTRG.2636.24;
chr1	transdecoder	CDS	88767968	88768092	.	+	0	gene_name 98041521|cc170-2; gene_id MSTRG.2636; transcript_id MSTRG.2636.25;
chr1	transdecoder	CDS	88767968	88768092	.	+	0	gene_name 98041521|cc170-2; gene_id MSTRG.2636; transcript_id MSTRG.2636.26;
chr1	transdecoder	CDS	88767968	88768092	.	+	0	gene_name 98041521|cc170-2; gene_id MSTRG.2636; transcript_id MSTRG.2636.3;
chr1	transdecoder	CDS	88767968	88768092	.	+	0	gene_name 98041521|cc170-2; gene_id MSTRG.2636; transcript_id MSTRG.2636.4;
chr1	transdecoder	CDS	88767968	88768092	.	+	0	gene_name 98041521|cc170-2; gene_id MSTRG.2636; transcript_id MSTRG.2636.5;
chr1	transdecoder	CDS	88767968	88768092	.	+	0	gene_name 98041521|cc170-2; gene_id MSTRG.2636; transcript_id MSTRG.2636.6;
chr1	transdecoder	CDS	88767968	88768092	.	+	0	gene_name 98041521|cc170-2; gene_id MSTRG.2636; transcript_id MSTRG.2636.8;
chr1	transdecoder	CDS	88767968	88768092	.	+	0	gene_name 98041521|cc170-2; gene_id MSTRG.2636; transcript_id MSTRG.2636.9;
chr1	StringTie	exon	88767968	88768092	.	+	.	gene_name 98041521|cc170-2; gene_id MSTRG.2636; transcript_id MSTRG.2636.27;
chr1	transdecoder	exon	88767968	88768092	.	+	.	gene_name 98041521|cc170-2; gene_id MSTRG.2636; transcript_id MSTRG.2636.10;
chr1	transdecoder	exon	88767968	88768092	.	+	.	gene_name 98041521|cc170-2; gene_id MSTRG.2636; transcript_id MSTRG.2636.11;
chr1	transdecoder	exon	88767968	88768092	.	+	.	gene_name 98041521|cc170-2; gene_id MSTRG.2636; transcript_id MSTRG.2636.12;
chr1	transdecoder	exon	88767968	88768092	.	+	.	gene_name 98041521|cc170-2; gene_id MSTRG.2636; transcript_id MSTRG.2636.13;
chr1	transdecoder	exon	88767968	88768092	.	+	.	gene_name 98041521|cc170-2; gene_id MSTRG.2636; transcript_id MSTRG.2636.14;
chr1	transdecoder	exon	88767968	88768092	.	+	.	gene_name 98041521|cc170-2; gene_id MSTRG.2636; transcript_id MSTRG.2636.15;
chr1	transdecoder	exon	88767968	88768092	.	+	.	gene_name 98041521|cc170-2; gene_id MSTRG.2636; transcript_id MSTRG.2636.18;
chr1	transdecoder	exon	88767968	88768092	.	+	.	gene_name 98041521|cc170-2; gene_id MSTRG.2636; transcript_id MSTRG.2636.19;
chr1	transdecoder	exon	88767968	88768092	.	+	.	gene_name 98041521|cc170-2; gene_id MSTRG.2636; transcript_id MSTRG.2636.2;
chr1	transdecoder	exon	88767968	88768092	.	+	.	gene_name 98041521|cc170-2; gene_id MSTRG.2636; transcript_id MSTRG.2636.20;
chr1	transdecoder	exon	88767968	88768092	.	+	.	gene_name 98041521|cc170-2; gene_id MSTRG.2636; transcript_id MSTRG.2636.21;
chr1	transdecoder	exon	88767968	88768092	.	+	.	gene_name 98041521|cc170-2; gene_id MSTRG.2636; transcript_id MSTRG.2636.22;
chr1	transdecoder	exon	88767968	88768092	.	+	.	gene_name 98041521|cc170-2; gene_id MSTRG.2636; transcript_id MSTRG.2636.23;
chr1	transdecoder	exon	88767968	88768092	.	+	.	gene_name 98041521|cc170-2; gene_id MSTRG.2636; transcript_id MSTRG.2636.24;
chr1	transdecoder	exon	88767968	88768092	.	+	.	gene_name 98041521|cc170-2; gene_id MSTRG.2636; transcript_id MSTRG.2636.25;
chr1	transdecoder	exon	88767968	88768092	.	+	.	gene_name 98041521|cc170-2; gene_id MSTRG.2636; transcript_id MSTRG.2636.26;
chr1	transdecoder	exon	88767968	88768092	.	+	.	gene_name 98041521|cc170-2; gene_id MSTRG.2636; transcript_id MSTRG.2636.3;
chr1	transdecoder	exon	88767968	88768092	.	+	.	gene_name 98041521|cc170-2; gene_id MSTRG.2636; transcript_id MSTRG.2636.4;
chr1	transdecoder	exon	88767968	88768092	.	+	.	gene_name 98041521|cc170-2; gene_id MSTRG.2636; transcript_id MSTRG.2636.5;
chr1	transdecoder	exon	88767968	88768092	.	+	.	gene_name 98041521|cc170-2; gene_id MSTRG.2636; transcript_id MSTRG.2636.6;
chr1	transdecoder	exon	88767968	88768092	.	+	.	gene_name 98041521|cc170-2; gene_id MSTRG.2636; transcript_id MSTRG.2636.8;
chr1	transdecoder	exon	88767968	88768092	.	+	.	gene_name 98041521|cc170-2; gene_id MSTRG.2636; transcript_id MSTRG.2636.9;
chr1	transdecoder	CDS	88768688	88768748	.	+	1	gene_name 98041521|cc170-2; gene_id MSTRG.2636; transcript_id MSTRG.2636.10;
chr1	transdecoder	CDS	88768688	88768748	.	+	1	gene_name 98041521|cc170-2; gene_id MSTRG.2636; transcript_id MSTRG.2636.11;
chr1	transdecoder	CDS	88768688	88768748	.	+	1	gene_name 98041521|cc170-2; gene_id MSTRG.2636; transcript_id MSTRG.2636.12;
chr1	transdecoder	CDS	88768688	88768748	.	+	1	gene_name 98041521|cc170-2; gene_id MSTRG.2636; transcript_id MSTRG.2636.13;
chr1	transdecoder	CDS	88768688	88768748	.	+	1	gene_name 98041521|cc170-2; gene_id MSTRG.2636; transcript_id MSTRG.2636.14;
chr1	transdecoder	CDS	88768688	88768748	.	+	1	gene_name 98041521|cc170-2; gene_id MSTRG.2636; transcript_id MSTRG.2636.15;
chr1	transdecoder	CDS	88768688	88768748	.	+	1	gene_name 98041521|cc170-2; gene_id MSTRG.2636; transcript_id MSTRG.2636.18;
chr1	transdecoder	CDS	88768688	88768748	.	+	1	gene_name 98041521|cc170-2; gene_id MSTRG.2636; transcript_id MSTRG.2636.19;
chr1	transdecoder	CDS	88768688	88768748	.	+	1	gene_name 98041521|cc170-2; gene_id MSTRG.2636; transcript_id MSTRG.2636.2;
chr1	transdecoder	CDS	88768688	88768748	.	+	1	gene_name 98041521|cc170-2; gene_id MSTRG.2636; transcript_id MSTRG.2636.20;
chr1	transdecoder	CDS	88768688	88768748	.	+	1	gene_name 98041521|cc170-2; gene_id MSTRG.2636; transcript_id MSTRG.2636.21;
chr1	transdecoder	CDS	88768688	88768748	.	+	1	gene_name 98041521|cc170-2; gene_id MSTRG.2636; transcript_id MSTRG.2636.22;
chr1	transdecoder	CDS	88768688	88768748	.	+	1	gene_name 98041521|cc170-2; gene_id MSTRG.2636; transcript_id MSTRG.2636.23;
chr1	transdecoder	CDS	88768688	88768748	.	+	1	gene_name 98041521|cc170-2; gene_id MSTRG.2636; transcript_id MSTRG.2636.24;
chr1	transdecoder	CDS	88768688	88768748	.	+	1	gene_name 98041521|cc170-2; gene_id MSTRG.2636; transcript_id MSTRG.2636.25;
chr1	transdecoder	CDS	88768688	88768748	.	+	1	gene_name 98041521|cc170-2; gene_id MSTRG.2636; transcript_id MSTRG.2636.26;
chr1	transdecoder	CDS	88768688	88768748	.	+	1	gene_name 98041521|cc170-2; gene_id MSTRG.2636; transcript_id MSTRG.2636.3;
chr1	transdecoder	CDS	88768688	88768748	.	+	1	gene_name 98041521|cc170-2; gene_id MSTRG.2636; transcript_id MSTRG.2636.4;
chr1	transdecoder	CDS	88768688	88768748	.	+	1	gene_name 98041521|cc170-2; gene_id MSTRG.2636; transcript_id MSTRG.2636.5;
chr1	transdecoder	CDS	88768688	88768748	.	+	1	gene_name 98041521|cc170-2; gene_id MSTRG.2636; transcript_id MSTRG.2636.6;
chr1	transdecoder	CDS	88768688	88768748	.	+	1	gene_name 98041521|cc170-2; gene_id MSTRG.2636; transcript_id MSTRG.2636.8;
chr1	transdecoder	CDS	88768688	88768748	.	+	1	gene_name 98041521|cc170-2; gene_id MSTRG.2636; transcript_id MSTRG.2636.9;
chr1	StringTie	exon	88768688	88768766	.	+	.	gene_name 98041521|cc170-2; gene_id MSTRG.2636; transcript_id MSTRG.2636.27;
chr1	transdecoder	exon	88768688	88768766	.	+	.	gene_name 98041521|cc170-2; gene_id MSTRG.2636; transcript_id MSTRG.2636.11;
chr1	transdecoder	exon	88768688	88768766	.	+	.	gene_name 98041521|cc170-2; gene_id MSTRG.2636; transcript_id MSTRG.2636.12;
chr1	transdecoder	exon	88768688	88768766	.	+	.	gene_name 98041521|cc170-2; gene_id MSTRG.2636; transcript_id MSTRG.2636.13;
chr1	transdecoder	exon	88768688	88768766	.	+	.	gene_name 98041521|cc170-2; gene_id MSTRG.2636; transcript_id MSTRG.2636.18;
chr1	transdecoder	exon	88768688	88768766	.	+	.	gene_name 98041521|cc170-2; gene_id MSTRG.2636; transcript_id MSTRG.2636.2;
chr1	transdecoder	exon	88768688	88768766	.	+	.	gene_name 98041521|cc170-2; gene_id MSTRG.2636; transcript_id MSTRG.2636.26;
chr1	transdecoder	exon	88768688	88768766	.	+	.	gene_name 98041521|cc170-2; gene_id MSTRG.2636; transcript_id MSTRG.2636.5;
chr1	transdecoder	exon	88768688	88768766	.	+	.	gene_name 98041521|cc170-2; gene_id MSTRG.2636; transcript_id MSTRG.2636.6;
chr1	transdecoder	exon	88768688	88768766	.	+	.	gene_name 98041521|cc170-2; gene_id MSTRG.2636; transcript_id MSTRG.2636.9;
chr1	transdecoder	exon	88768688	88768877	.	+	.	gene_name 98041521|cc170-2; gene_id MSTRG.2636; transcript_id MSTRG.2636.10;
chr1	transdecoder	exon	88768688	88768877	.	+	.	gene_name 98041521|cc170-2; gene_id MSTRG.2636; transcript_id MSTRG.2636.14;
chr1	transdecoder	exon	88768688	88768877	.	+	.	gene_name 98041521|cc170-2; gene_id MSTRG.2636; transcript_id MSTRG.2636.15;
chr1	transdecoder	exon	88768688	88768877	.	+	.	gene_name 98041521|cc170-2; gene_id MSTRG.2636; transcript_id MSTRG.2636.19;
chr1	transdecoder	exon	88768688	88768877	.	+	.	gene_name 98041521|cc170-2; gene_id MSTRG.2636; transcript_id MSTRG.2636.20;
chr1	transdecoder	exon	88768688	88768877	.	+	.	gene_name 98041521|cc170-2; gene_id MSTRG.2636; transcript_id MSTRG.2636.21;
chr1	transdecoder	exon	88768688	88768877	.	+	.	gene_name 98041521|cc170-2; gene_id MSTRG.2636; transcript_id MSTRG.2636.22;
chr1	transdecoder	exon	88768688	88768877	.	+	.	gene_name 98041521|cc170-2; gene_id MSTRG.2636; transcript_id MSTRG.2636.23;
chr1	transdecoder	exon	88768688	88768877	.	+	.	gene_name 98041521|cc170-2; gene_id MSTRG.2636; transcript_id MSTRG.2636.24;
chr1	transdecoder	exon	88768688	88768877	.	+	.	gene_name 98041521|cc170-2; gene_id MSTRG.2636; transcript_id MSTRG.2636.25;
chr1	transdecoder	exon	88768688	88768877	.	+	.	gene_name 98041521|cc170-2; gene_id MSTRG.2636; transcript_id MSTRG.2636.3;
chr1	transdecoder	exon	88768688	88768877	.	+	.	gene_name 98041521|cc170-2; gene_id MSTRG.2636; transcript_id MSTRG.2636.4;
chr1	transdecoder	exon	88768688	88768877	.	+	.	gene_name 98041521|cc170-2; gene_id MSTRG.2636; transcript_id MSTRG.2636.8;
chr1	transdecoder	three_prime_utr	88768749	88768766	.	+	.	gene_name 98041521|cc170-2; gene_id MSTRG.2636; transcript_id MSTRG.2636.11;
chr1	transdecoder	three_prime_utr	88768749	88768766	.	+	.	gene_name 98041521|cc170-2; gene_id MSTRG.2636; transcript_id MSTRG.2636.12;
chr1	transdecoder	three_prime_utr	88768749	88768766	.	+	.	gene_name 98041521|cc170-2; gene_id MSTRG.2636; transcript_id MSTRG.2636.13;
chr1	transdecoder	three_prime_utr	88768749	88768766	.	+	.	gene_name 98041521|cc170-2; gene_id MSTRG.2636; transcript_id MSTRG.2636.18;
chr1	transdecoder	three_prime_utr	88768749	88768766	.	+	.	gene_name 98041521|cc170-2; gene_id MSTRG.2636; transcript_id MSTRG.2636.2;
chr1	transdecoder	three_prime_utr	88768749	88768766	.	+	.	gene_name 98041521|cc170-2; gene_id MSTRG.2636; transcript_id MSTRG.2636.26;
chr1	transdecoder	three_prime_utr	88768749	88768766	.	+	.	gene_name 98041521|cc170-2; gene_id MSTRG.2636; transcript_id MSTRG.2636.5;
chr1	transdecoder	three_prime_utr	88768749	88768766	.	+	.	gene_name 98041521|cc170-2; gene_id MSTRG.2636; transcript_id MSTRG.2636.6;
chr1	transdecoder	three_prime_utr	88768749	88768766	.	+	.	gene_name 98041521|cc170-2; gene_id MSTRG.2636; transcript_id MSTRG.2636.9;
chr1	transdecoder	three_prime_utr	88768749	88768877	.	+	.	gene_name 98041521|cc170-2; gene_id MSTRG.2636; transcript_id MSTRG.2636.10;
chr1	transdecoder	three_prime_utr	88768749	88768877	.	+	.	gene_name 98041521|cc170-2; gene_id MSTRG.2636; transcript_id MSTRG.2636.14;
chr1	transdecoder	three_prime_utr	88768749	88768877	.	+	.	gene_name 98041521|cc170-2; gene_id MSTRG.2636; transcript_id MSTRG.2636.15;
chr1	transdecoder	three_prime_utr	88768749	88768877	.	+	.	gene_name 98041521|cc170-2; gene_id MSTRG.2636; transcript_id MSTRG.2636.19;
chr1	transdecoder	three_prime_utr	88768749	88768877	.	+	.	gene_name 98041521|cc170-2; gene_id MSTRG.2636; transcript_id MSTRG.2636.20;
chr1	transdecoder	three_prime_utr	88768749	88768877	.	+	.	gene_name 98041521|cc170-2; gene_id MSTRG.2636; transcript_id MSTRG.2636.21;
chr1	transdecoder	three_prime_utr	88768749	88768877	.	+	.	gene_name 98041521|cc170-2; gene_id MSTRG.2636; transcript_id MSTRG.2636.22;
chr1	transdecoder	three_prime_utr	88768749	88768877	.	+	.	gene_name 98041521|cc170-2; gene_id MSTRG.2636; transcript_id MSTRG.2636.23;
chr1	transdecoder	three_prime_utr	88768749	88768877	.	+	.	gene_name 98041521|cc170-2; gene_id MSTRG.2636; transcript_id MSTRG.2636.24;
chr1	transdecoder	three_prime_utr	88768749	88768877	.	+	.	gene_name 98041521|cc170-2; gene_id MSTRG.2636; transcript_id MSTRG.2636.25;
chr1	transdecoder	three_prime_utr	88768749	88768877	.	+	.	gene_name 98041521|cc170-2; gene_id MSTRG.2636; transcript_id MSTRG.2636.3;
chr1	transdecoder	three_prime_utr	88768749	88768877	.	+	.	gene_name 98041521|cc170-2; gene_id MSTRG.2636; transcript_id MSTRG.2636.4;
chr1	transdecoder	three_prime_utr	88768749	88768877	.	+	.	gene_name 98041521|cc170-2; gene_id MSTRG.2636; transcript_id MSTRG.2636.8;
chr1	transdecoder	exon	88770298	88770483	.	+	.	gene_name 98041521|cc170-2; gene_id MSTRG.2636; transcript_id MSTRG.2636.18;
chr1	transdecoder	three_prime_utr	88770298	88770483	.	+	.	gene_name 98041521|cc170-2; gene_id MSTRG.2636; transcript_id MSTRG.2636.18;
chr1	StringTie	exon	88770298	88770621	.	+	.	gene_name 98041521|cc170-2; gene_id MSTRG.2636; transcript_id MSTRG.2636.27;
chr1	transdecoder	exon	88770298	88770621	.	+	.	gene_name 98041521|cc170-2; gene_id MSTRG.2636; transcript_id MSTRG.2636.11;
chr1	transdecoder	exon	88770298	88770621	.	+	.	gene_name 98041521|cc170-2; gene_id MSTRG.2636; transcript_id MSTRG.2636.12;
chr1	transdecoder	exon	88770298	88770621	.	+	.	gene_name 98041521|cc170-2; gene_id MSTRG.2636; transcript_id MSTRG.2636.13;
chr1	transdecoder	exon	88770298	88770621	.	+	.	gene_name 98041521|cc170-2; gene_id MSTRG.2636; transcript_id MSTRG.2636.26;
chr1	transdecoder	exon	88770298	88770621	.	+	.	gene_name 98041521|cc170-2; gene_id MSTRG.2636; transcript_id MSTRG.2636.5;
chr1	transdecoder	exon	88770298	88770621	.	+	.	gene_name 98041521|cc170-2; gene_id MSTRG.2636; transcript_id MSTRG.2636.6;
chr1	transdecoder	exon	88770298	88770621	.	+	.	gene_name 98041521|cc170-2; gene_id MSTRG.2636; transcript_id MSTRG.2636.9;
chr1	transdecoder	three_prime_utr	88770298	88770621	.	+	.	gene_name 98041521|cc170-2; gene_id MSTRG.2636; transcript_id MSTRG.2636.11;
chr1	transdecoder	three_prime_utr	88770298	88770621	.	+	.	gene_name 98041521|cc170-2; gene_id MSTRG.2636; transcript_id MSTRG.2636.12;
chr1	transdecoder	three_prime_utr	88770298	88770621	.	+	.	gene_name 98041521|cc170-2; gene_id MSTRG.2636; transcript_id MSTRG.2636.13;
chr1	transdecoder	three_prime_utr	88770298	88770621	.	+	.	gene_name 98041521|cc170-2; gene_id MSTRG.2636; transcript_id MSTRG.2636.26;
chr1	transdecoder	three_prime_utr	88770298	88770621	.	+	.	gene_name 98041521|cc170-2; gene_id MSTRG.2636; transcript_id MSTRG.2636.5;
chr1	transdecoder	three_prime_utr	88770298	88770621	.	+	.	gene_name 98041521|cc170-2; gene_id MSTRG.2636; transcript_id MSTRG.2636.6;
chr1	transdecoder	three_prime_utr	88770298	88770621	.	+	.	gene_name 98041521|cc170-2; gene_id MSTRG.2636; transcript_id MSTRG.2636.9;
chr1	transdecoder	exon	88771953	88772219	.	+	.	gene_name 98041521|cc170-2; gene_id MSTRG.2636; transcript_id MSTRG.2636.18;
chr1	transdecoder	exon	88771953	88772219	.	+	.	gene_name 98041521|cc170-2; gene_id MSTRG.2636; transcript_id MSTRG.2636.2;
chr1	transdecoder	exon	88771953	88772219	.	+	.	gene_name 98041521|cc170-2; gene_id MSTRG.2636; transcript_id MSTRG.2636.5;
chr1	transdecoder	exon	88771953	88772219	.	+	.	gene_name 98041521|cc170-2; gene_id MSTRG.2636; transcript_id MSTRG.2636.6;
chr1	transdecoder	exon	88771953	88772219	.	+	.	gene_name 98041521|cc170-2; gene_id MSTRG.2636; transcript_id MSTRG.2636.9;
chr1	transdecoder	three_prime_utr	88771953	88772219	.	+	.	gene_name 98041521|cc170-2; gene_id MSTRG.2636; transcript_id MSTRG.2636.18;
chr1	transdecoder	three_prime_utr	88771953	88772219	.	+	.	gene_name 98041521|cc170-2; gene_id MSTRG.2636; transcript_id MSTRG.2636.2;
chr1	transdecoder	three_prime_utr	88771953	88772219	.	+	.	gene_name 98041521|cc170-2; gene_id MSTRG.2636; transcript_id MSTRG.2636.5;
chr1	transdecoder	three_prime_utr	88771953	88772219	.	+	.	gene_name 98041521|cc170-2; gene_id MSTRG.2636; transcript_id MSTRG.2636.6;
chr1	transdecoder	three_prime_utr	88771953	88772219	.	+	.	gene_name 98041521|cc170-2; gene_id MSTRG.2636; transcript_id MSTRG.2636.9;
chr1	StringTie	exon	88793397	88793712	.	-	.	gene_name 98301312|unknown-13680; gene_id MSTRG.2637; transcript_id MSTRG.2637.1;
chr1	StringTie	transcript	88793397	88794299	.	-	.	gene_name 98301312|unknown-13680; gene_id MSTRG.2637; transcript_id MSTRG.2637.1; gene_biotype non-coding; Info NA; ref_name -; class_code u; inherit_ref FALSE;
chr1	StringTie	exon	88794257	88794299	.	-	.	gene_name 98301312|unknown-13680; gene_id MSTRG.2637; transcript_id MSTRG.2637.1;
chr1	transdecoder	five_prime_utr	88955926	88956574	.	+	.	gene_name 98301313|unknown-13681; gene_id MSTRG.2638; transcript_id MSTRG.2638.1;
chr1	transdecoder	exon	88955926	88957465	.	+	.	gene_name 98301313|unknown-13681; gene_id MSTRG.2638; transcript_id MSTRG.2638.1;
chr1	transdecoder	gene	88955926	88958028	.	+	.	gene_name 98301313|unknown-13681; gene_id MSTRG.2638; transcript_id NA; gene_biotype protein_coding; Info ORF type:complete (+),score=18.96; ref_name -; class_code u; inherit_ref FALSE;
chr1	transdecoder	transcript	88955926	88958028	.	+	.	gene_name 98301313|unknown-13681; gene_id MSTRG.2638; transcript_id MSTRG.2638.1; gene_biotype protein_coding; Info ORF type:complete (+),score=18.96; ref_name -; class_code u; inherit_ref FALSE;
chr1	transdecoder	CDS	88956575	88957072	.	+	0	gene_name 98301313|unknown-13681; gene_id MSTRG.2638; transcript_id MSTRG.2638.1;
chr1	transdecoder	three_prime_utr	88957073	88957465	.	+	.	gene_name 98301313|unknown-13681; gene_id MSTRG.2638; transcript_id MSTRG.2638.1;
chr1	transdecoder	exon	88957648	88958028	.	+	.	gene_name 98301313|unknown-13681; gene_id MSTRG.2638; transcript_id MSTRG.2638.1;
chr1	transdecoder	three_prime_utr	88957648	88958028	.	+	.	gene_name 98301313|unknown-13681; gene_id MSTRG.2638; transcript_id MSTRG.2638.1;
chr1	transdecoder	three_prime_utr	88960222	88960407	.	-	.	gene_name 98025661|rbcc1; gene_id MSTRG.2639; transcript_id MSTRG.2639.1;
chr1	transdecoder	exon	88960222	88960479	.	-	.	gene_name 98025661|rbcc1; gene_id MSTRG.2639; transcript_id MSTRG.2639.1;
chr1	transdecoder	gene	88960222	88994062	.	-	.	gene_name 98025661|rbcc1; gene_id MSTRG.2639; transcript_id NA; gene_biotype protein_coding; Info ORF type:complete (+),score=184.70,sp|Q8TDY2|RBCC1_HUMAN|31.795|2.17e-67; ref_name 98025661|rbcc1; class_code =,j; inherit_ref TRUE;
chr1	transdecoder	transcript	88960222	88994062	.	-	.	gene_name 98025661|rbcc1; gene_id MSTRG.2639; transcript_id MSTRG.2639.1; gene_biotype protein_coding; Info ORF type:complete (+),score=184.70,sp|Q8TDY2|RBCC1_HUMAN|31.795|2.17e-67; ref_name 98025661|rbcc1; class_code =,j; inherit_ref TRUE;
chr1	transdecoder	three_prime_utr	88960257	88960407	.	-	.	gene_name 98025661|rbcc1; gene_id MSTRG.2639; transcript_id MSTRG.2639.2;
chr1	transdecoder	exon	88960257	88960479	.	-	.	gene_name 98025661|rbcc1; gene_id MSTRG.2639; transcript_id MSTRG.2639.2;
chr1	transdecoder	transcript	88960257	88994062	.	-	.	gene_name 98025661|rbcc1; gene_id MSTRG.2639; transcript_id MSTRG.2639.2; gene_biotype protein_coding; Info ORF type:complete (+),score=184.70,sp|Q8TDY2|RBCC1_HUMAN|31.795|2.17e-67; ref_name 98025661|rbcc1; class_code =,j; inherit_ref TRUE;
chr1	transdecoder	CDS	88960408	88960479	.	-	0	gene_name 98025661|rbcc1; gene_id MSTRG.2639; transcript_id MSTRG.2639.1;
chr1	transdecoder	CDS	88960408	88960479	.	-	0	gene_name 98025661|rbcc1; gene_id MSTRG.2639; transcript_id MSTRG.2639.2;
chr1	transdecoder	three_prime_utr	88960539	88960794	.	-	.	gene_name 98025661|rbcc1; gene_id MSTRG.2639; transcript_id MSTRG.2639.3;
chr1	transdecoder	exon	88960539	88960818	.	-	.	gene_name 98025661|rbcc1; gene_id MSTRG.2639; transcript_id MSTRG.2639.3;
chr1	transdecoder	transcript	88960539	88994062	.	-	.	gene_name 98025661|rbcc1; gene_id MSTRG.2639; transcript_id MSTRG.2639.3; gene_biotype protein_coding; Info ORF type:complete (+),score=184.70,sp|Q8TDY2|RBCC1_HUMAN|31.795|2.17e-67; ref_name 98025661|rbcc1; class_code =,j; inherit_ref TRUE;
chr1	transdecoder	CDS	88960795	88960818	.	-	0	gene_name 98025661|rbcc1; gene_id MSTRG.2639; transcript_id MSTRG.2639.3;
chr1	transdecoder	CDS	88964253	88964317	.	-	2	gene_name 98025661|rbcc1; gene_id MSTRG.2639; transcript_id MSTRG.2639.1;
chr1	transdecoder	CDS	88964253	88964317	.	-	2	gene_name 98025661|rbcc1; gene_id MSTRG.2639; transcript_id MSTRG.2639.2;
chr1	transdecoder	CDS	88964253	88964317	.	-	2	gene_name 98025661|rbcc1; gene_id MSTRG.2639; transcript_id MSTRG.2639.3;
chr1	transdecoder	exon	88964253	88964317	.	-	.	gene_name 98025661|rbcc1; gene_id MSTRG.2639; transcript_id MSTRG.2639.1;
chr1	transdecoder	exon	88964253	88964317	.	-	.	gene_name 98025661|rbcc1; gene_id MSTRG.2639; transcript_id MSTRG.2639.2;
chr1	transdecoder	exon	88964253	88964317	.	-	.	gene_name 98025661|rbcc1; gene_id MSTRG.2639; transcript_id MSTRG.2639.3;
chr1	transdecoder	CDS	88965001	88965178	.	-	0	gene_name 98025661|rbcc1; gene_id MSTRG.2639; transcript_id MSTRG.2639.1;
chr1	transdecoder	CDS	88965001	88965178	.	-	0	gene_name 98025661|rbcc1; gene_id MSTRG.2639; transcript_id MSTRG.2639.2;
chr1	transdecoder	CDS	88965001	88965178	.	-	0	gene_name 98025661|rbcc1; gene_id MSTRG.2639; transcript_id MSTRG.2639.3;
chr1	transdecoder	exon	88965001	88965178	.	-	.	gene_name 98025661|rbcc1; gene_id MSTRG.2639; transcript_id MSTRG.2639.1;
chr1	transdecoder	exon	88965001	88965178	.	-	.	gene_name 98025661|rbcc1; gene_id MSTRG.2639; transcript_id MSTRG.2639.2;
chr1	transdecoder	exon	88965001	88965178	.	-	.	gene_name 98025661|rbcc1; gene_id MSTRG.2639; transcript_id MSTRG.2639.3;
chr1	transdecoder	CDS	88965221	88965348	.	-	2	gene_name 98025661|rbcc1; gene_id MSTRG.2639; transcript_id MSTRG.2639.1;
chr1	transdecoder	CDS	88965221	88965348	.	-	2	gene_name 98025661|rbcc1; gene_id MSTRG.2639; transcript_id MSTRG.2639.2;
chr1	transdecoder	CDS	88965221	88965348	.	-	2	gene_name 98025661|rbcc1; gene_id MSTRG.2639; transcript_id MSTRG.2639.3;
chr1	transdecoder	exon	88965221	88965348	.	-	.	gene_name 98025661|rbcc1; gene_id MSTRG.2639; transcript_id MSTRG.2639.1;
chr1	transdecoder	exon	88965221	88965348	.	-	.	gene_name 98025661|rbcc1; gene_id MSTRG.2639; transcript_id MSTRG.2639.2;
chr1	transdecoder	exon	88965221	88965348	.	-	.	gene_name 98025661|rbcc1; gene_id MSTRG.2639; transcript_id MSTRG.2639.3;
chr1	transdecoder	CDS	88966020	88966119	.	-	0	gene_name 98025661|rbcc1; gene_id MSTRG.2639; transcript_id MSTRG.2639.1;
chr1	transdecoder	CDS	88966020	88966119	.	-	0	gene_name 98025661|rbcc1; gene_id MSTRG.2639; transcript_id MSTRG.2639.2;
chr1	transdecoder	CDS	88966020	88966119	.	-	0	gene_name 98025661|rbcc1; gene_id MSTRG.2639; transcript_id MSTRG.2639.3;
chr1	transdecoder	exon	88966020	88966119	.	-	.	gene_name 98025661|rbcc1; gene_id MSTRG.2639; transcript_id MSTRG.2639.1;
chr1	transdecoder	exon	88966020	88966119	.	-	.	gene_name 98025661|rbcc1; gene_id MSTRG.2639; transcript_id MSTRG.2639.2;
chr1	transdecoder	exon	88966020	88966119	.	-	.	gene_name 98025661|rbcc1; gene_id MSTRG.2639; transcript_id MSTRG.2639.3;
chr1	transdecoder	CDS	88966164	88966267	.	-	2	gene_name 98025661|rbcc1; gene_id MSTRG.2639; transcript_id MSTRG.2639.1;
chr1	transdecoder	CDS	88966164	88966267	.	-	2	gene_name 98025661|rbcc1; gene_id MSTRG.2639; transcript_id MSTRG.2639.2;
chr1	transdecoder	CDS	88966164	88966267	.	-	2	gene_name 98025661|rbcc1; gene_id MSTRG.2639; transcript_id MSTRG.2639.3;
chr1	transdecoder	exon	88966164	88966267	.	-	.	gene_name 98025661|rbcc1; gene_id MSTRG.2639; transcript_id MSTRG.2639.1;
chr1	transdecoder	exon	88966164	88966267	.	-	.	gene_name 98025661|rbcc1; gene_id MSTRG.2639; transcript_id MSTRG.2639.2;
chr1	transdecoder	exon	88966164	88966267	.	-	.	gene_name 98025661|rbcc1; gene_id MSTRG.2639; transcript_id MSTRG.2639.3;
chr1	transdecoder	CDS	88966557	88966890	.	-	0	gene_name 98025661|rbcc1; gene_id MSTRG.2639; transcript_id MSTRG.2639.1;
chr1	transdecoder	CDS	88966557	88966890	.	-	0	gene_name 98025661|rbcc1; gene_id MSTRG.2639; transcript_id MSTRG.2639.2;
chr1	transdecoder	CDS	88966557	88966890	.	-	0	gene_name 98025661|rbcc1; gene_id MSTRG.2639; transcript_id MSTRG.2639.3;
chr1	transdecoder	exon	88966557	88966890	.	-	.	gene_name 98025661|rbcc1; gene_id MSTRG.2639; transcript_id MSTRG.2639.1;
chr1	transdecoder	exon	88966557	88966890	.	-	.	gene_name 98025661|rbcc1; gene_id MSTRG.2639; transcript_id MSTRG.2639.2;
chr1	transdecoder	exon	88966557	88966890	.	-	.	gene_name 98025661|rbcc1; gene_id MSTRG.2639; transcript_id MSTRG.2639.3;
chr1	transdecoder	CDS	88969092	88969455	.	-	1	gene_name 98025661|rbcc1; gene_id MSTRG.2639; transcript_id MSTRG.2639.1;
chr1	transdecoder	CDS	88969092	88969455	.	-	1	gene_name 98025661|rbcc1; gene_id MSTRG.2639; transcript_id MSTRG.2639.2;
chr1	transdecoder	CDS	88969092	88969455	.	-	1	gene_name 98025661|rbcc1; gene_id MSTRG.2639; transcript_id MSTRG.2639.3;
chr1	transdecoder	exon	88969092	88969455	.	-	.	gene_name 98025661|rbcc1; gene_id MSTRG.2639; transcript_id MSTRG.2639.1;
chr1	transdecoder	exon	88969092	88969455	.	-	.	gene_name 98025661|rbcc1; gene_id MSTRG.2639; transcript_id MSTRG.2639.2;
chr1	transdecoder	exon	88969092	88969455	.	-	.	gene_name 98025661|rbcc1; gene_id MSTRG.2639; transcript_id MSTRG.2639.3;
chr1	transdecoder	three_prime_utr	88974243	88974558	.	-	.	gene_name 98202066|lorf2-102; gene_id 98202066|lorf2-102; transcript_id 98202066|lorf2-102.1;
chr1	transdecoder	exon	88974243	88975201	.	-	.	gene_name 98202066|lorf2-102; gene_id 98202066|lorf2-102; transcript_id 98202066|lorf2-102.1;
chr1	transdecoder	gene	88974243	88975201	.	-	.	gene_name 98202066|lorf2-102; gene_id 98202066|lorf2-102; transcript_id NA; gene_biotype protein_coding; Info ORF type:complete (+),score=11.24,sp|O00370|LORF2_HUMAN|23.618|1.50e-06; ref_name 98202066|lorf2-102; class_code =; inherit_ref TRUE;
chr1	transdecoder	transcript	88974243	88975201	.	-	.	gene_name 98202066|lorf2-102; gene_id 98202066|lorf2-102; transcript_id 98202066|lorf2-102.1; gene_biotype protein_coding; Info ORF type:complete (+),score=11.24,sp|O00370|LORF2_HUMAN|23.618|1.50e-06; ref_name 98202066|lorf2-102; class_code =; inherit_ref TRUE;
chr1	transdecoder	CDS	88974559	88975170	.	-	0	gene_name 98202066|lorf2-102; gene_id 98202066|lorf2-102; transcript_id 98202066|lorf2-102.1;
chr1	transdecoder	five_prime_utr	88975171	88975201	.	-	.	gene_name 98202066|lorf2-102; gene_id 98202066|lorf2-102; transcript_id 98202066|lorf2-102.1;
chr1	transdecoder	CDS	88975600	88975700	.	-	0	gene_name 98025661|rbcc1; gene_id MSTRG.2639; transcript_id MSTRG.2639.1;
chr1	transdecoder	CDS	88975600	88975700	.	-	0	gene_name 98025661|rbcc1; gene_id MSTRG.2639; transcript_id MSTRG.2639.2;
chr1	transdecoder	CDS	88975600	88975700	.	-	0	gene_name 98025661|rbcc1; gene_id MSTRG.2639; transcript_id MSTRG.2639.3;
chr1	transdecoder	exon	88975600	88975700	.	-	.	gene_name 98025661|rbcc1; gene_id MSTRG.2639; transcript_id MSTRG.2639.1;
chr1	transdecoder	exon	88975600	88975700	.	-	.	gene_name 98025661|rbcc1; gene_id MSTRG.2639; transcript_id MSTRG.2639.2;
chr1	transdecoder	exon	88975600	88975700	.	-	.	gene_name 98025661|rbcc1; gene_id MSTRG.2639; transcript_id MSTRG.2639.3;
chr1	transdecoder	CDS	88975742	88975882	.	-	0	gene_name 98025661|rbcc1; gene_id MSTRG.2639; transcript_id MSTRG.2639.1;
chr1	transdecoder	CDS	88975742	88975882	.	-	0	gene_name 98025661|rbcc1; gene_id MSTRG.2639; transcript_id MSTRG.2639.2;
chr1	transdecoder	CDS	88975742	88975882	.	-	0	gene_name 98025661|rbcc1; gene_id MSTRG.2639; transcript_id MSTRG.2639.3;
chr1	transdecoder	exon	88975742	88975882	.	-	.	gene_name 98025661|rbcc1; gene_id MSTRG.2639; transcript_id MSTRG.2639.1;
chr1	transdecoder	exon	88975742	88975882	.	-	.	gene_name 98025661|rbcc1; gene_id MSTRG.2639; transcript_id MSTRG.2639.2;
chr1	transdecoder	exon	88975742	88975882	.	-	.	gene_name 98025661|rbcc1; gene_id MSTRG.2639; transcript_id MSTRG.2639.3;
chr1	transdecoder	CDS	88976749	88976935	.	-	1	gene_name 98025661|rbcc1; gene_id MSTRG.2639; transcript_id MSTRG.2639.1;
chr1	transdecoder	CDS	88976749	88976935	.	-	1	gene_name 98025661|rbcc1; gene_id MSTRG.2639; transcript_id MSTRG.2639.2;
chr1	transdecoder	CDS	88976749	88976935	.	-	1	gene_name 98025661|rbcc1; gene_id MSTRG.2639; transcript_id MSTRG.2639.3;
chr1	transdecoder	exon	88976749	88976935	.	-	.	gene_name 98025661|rbcc1; gene_id MSTRG.2639; transcript_id MSTRG.2639.1;
chr1	transdecoder	exon	88976749	88976935	.	-	.	gene_name 98025661|rbcc1; gene_id MSTRG.2639; transcript_id MSTRG.2639.2;
chr1	transdecoder	exon	88976749	88976935	.	-	.	gene_name 98025661|rbcc1; gene_id MSTRG.2639; transcript_id MSTRG.2639.3;
chr1	transdecoder	CDS	88982050	88982234	.	-	0	gene_name 98025661|rbcc1; gene_id MSTRG.2639; transcript_id MSTRG.2639.1;
chr1	transdecoder	CDS	88982050	88982234	.	-	0	gene_name 98025661|rbcc1; gene_id MSTRG.2639; transcript_id MSTRG.2639.3;
chr1	transdecoder	exon	88982050	88982234	.	-	.	gene_name 98025661|rbcc1; gene_id MSTRG.2639; transcript_id MSTRG.2639.1;
chr1	transdecoder	exon	88982050	88982234	.	-	.	gene_name 98025661|rbcc1; gene_id MSTRG.2639; transcript_id MSTRG.2639.3;
chr1	transdecoder	CDS	88982101	88982234	.	-	0	gene_name 98025661|rbcc1; gene_id MSTRG.2639; transcript_id MSTRG.2639.2;
chr1	transdecoder	exon	88982101	88982234	.	-	.	gene_name 98025661|rbcc1; gene_id MSTRG.2639; transcript_id MSTRG.2639.2;
chr1	transdecoder	CDS	88982330	88982557	.	-	0	gene_name 98025661|rbcc1; gene_id MSTRG.2639; transcript_id MSTRG.2639.1;
chr1	transdecoder	CDS	88982330	88982557	.	-	0	gene_name 98025661|rbcc1; gene_id MSTRG.2639; transcript_id MSTRG.2639.2;
chr1	transdecoder	CDS	88982330	88982557	.	-	0	gene_name 98025661|rbcc1; gene_id MSTRG.2639; transcript_id MSTRG.2639.3;
chr1	transdecoder	exon	88982330	88982557	.	-	.	gene_name 98025661|rbcc1; gene_id MSTRG.2639; transcript_id MSTRG.2639.1;
chr1	transdecoder	exon	88982330	88982557	.	-	.	gene_name 98025661|rbcc1; gene_id MSTRG.2639; transcript_id MSTRG.2639.2;
chr1	transdecoder	exon	88982330	88982557	.	-	.	gene_name 98025661|rbcc1; gene_id MSTRG.2639; transcript_id MSTRG.2639.3;
chr1	transdecoder	CDS	88984787	88984916	.	-	1	gene_name 98025661|rbcc1; gene_id MSTRG.2639; transcript_id MSTRG.2639.1;
chr1	transdecoder	CDS	88984787	88984916	.	-	1	gene_name 98025661|rbcc1; gene_id MSTRG.2639; transcript_id MSTRG.2639.2;
chr1	transdecoder	CDS	88984787	88984916	.	-	1	gene_name 98025661|rbcc1; gene_id MSTRG.2639; transcript_id MSTRG.2639.3;
chr1	transdecoder	exon	88984787	88984916	.	-	.	gene_name 98025661|rbcc1; gene_id MSTRG.2639; transcript_id MSTRG.2639.1;
chr1	transdecoder	exon	88984787	88984916	.	-	.	gene_name 98025661|rbcc1; gene_id MSTRG.2639; transcript_id MSTRG.2639.2;
chr1	transdecoder	exon	88984787	88984916	.	-	.	gene_name 98025661|rbcc1; gene_id MSTRG.2639; transcript_id MSTRG.2639.3;
chr1	transdecoder	CDS	88984960	88985046	.	-	1	gene_name 98025661|rbcc1; gene_id MSTRG.2639; transcript_id MSTRG.2639.1;
chr1	transdecoder	CDS	88984960	88985046	.	-	1	gene_name 98025661|rbcc1; gene_id MSTRG.2639; transcript_id MSTRG.2639.2;
chr1	transdecoder	CDS	88984960	88985046	.	-	1	gene_name 98025661|rbcc1; gene_id MSTRG.2639; transcript_id MSTRG.2639.3;
chr1	transdecoder	exon	88984960	88985046	.	-	.	gene_name 98025661|rbcc1; gene_id MSTRG.2639; transcript_id MSTRG.2639.1;
chr1	transdecoder	exon	88984960	88985046	.	-	.	gene_name 98025661|rbcc1; gene_id MSTRG.2639; transcript_id MSTRG.2639.2;
chr1	transdecoder	exon	88984960	88985046	.	-	.	gene_name 98025661|rbcc1; gene_id MSTRG.2639; transcript_id MSTRG.2639.3;
chr1	transdecoder	CDS	88985356	88985557	.	-	2	gene_name 98025661|rbcc1; gene_id MSTRG.2639; transcript_id MSTRG.2639.1;
chr1	transdecoder	CDS	88985356	88985557	.	-	2	gene_name 98025661|rbcc1; gene_id MSTRG.2639; transcript_id MSTRG.2639.2;
chr1	transdecoder	CDS	88985356	88985557	.	-	2	gene_name 98025661|rbcc1; gene_id MSTRG.2639; transcript_id MSTRG.2639.3;
chr1	transdecoder	exon	88985356	88985557	.	-	.	gene_name 98025661|rbcc1; gene_id MSTRG.2639; transcript_id MSTRG.2639.1;
chr1	transdecoder	exon	88985356	88985557	.	-	.	gene_name 98025661|rbcc1; gene_id MSTRG.2639; transcript_id MSTRG.2639.2;
chr1	transdecoder	exon	88985356	88985557	.	-	.	gene_name 98025661|rbcc1; gene_id MSTRG.2639; transcript_id MSTRG.2639.3;
chr1	transdecoder	CDS	88989164	88989245	.	-	0	gene_name 98025661|rbcc1; gene_id MSTRG.2639; transcript_id MSTRG.2639.1;
chr1	transdecoder	CDS	88989164	88989245	.	-	0	gene_name 98025661|rbcc1; gene_id MSTRG.2639; transcript_id MSTRG.2639.2;
chr1	transdecoder	CDS	88989164	88989245	.	-	0	gene_name 98025661|rbcc1; gene_id MSTRG.2639; transcript_id MSTRG.2639.3;
chr1	transdecoder	exon	88989164	88989245	.	-	.	gene_name 98025661|rbcc1; gene_id MSTRG.2639; transcript_id MSTRG.2639.1;
chr1	transdecoder	exon	88989164	88989245	.	-	.	gene_name 98025661|rbcc1; gene_id MSTRG.2639; transcript_id MSTRG.2639.2;
chr1	transdecoder	exon	88989164	88989245	.	-	.	gene_name 98025661|rbcc1; gene_id MSTRG.2639; transcript_id MSTRG.2639.3;
chr1	transdecoder	CDS	88993796	88993922	.	-	1	gene_name 98025661|rbcc1; gene_id MSTRG.2639; transcript_id MSTRG.2639.1;
chr1	transdecoder	CDS	88993796	88993922	.	-	1	gene_name 98025661|rbcc1; gene_id MSTRG.2639; transcript_id MSTRG.2639.2;
chr1	transdecoder	CDS	88993796	88993922	.	-	1	gene_name 98025661|rbcc1; gene_id MSTRG.2639; transcript_id MSTRG.2639.3;
chr1	transdecoder	exon	88993796	88993922	.	-	.	gene_name 98025661|rbcc1; gene_id MSTRG.2639; transcript_id MSTRG.2639.1;
chr1	transdecoder	exon	88993796	88993922	.	-	.	gene_name 98025661|rbcc1; gene_id MSTRG.2639; transcript_id MSTRG.2639.2;
chr1	transdecoder	exon	88993796	88993922	.	-	.	gene_name 98025661|rbcc1; gene_id MSTRG.2639; transcript_id MSTRG.2639.3;
chr1	transdecoder	CDS	88993965	88994035	.	-	0	gene_name 98025661|rbcc1; gene_id MSTRG.2639; transcript_id MSTRG.2639.1;
chr1	transdecoder	CDS	88993965	88994035	.	-	0	gene_name 98025661|rbcc1; gene_id MSTRG.2639; transcript_id MSTRG.2639.2;
chr1	transdecoder	CDS	88993965	88994035	.	-	0	gene_name 98025661|rbcc1; gene_id MSTRG.2639; transcript_id MSTRG.2639.3;
chr1	transdecoder	exon	88993965	88994062	.	-	.	gene_name 98025661|rbcc1; gene_id MSTRG.2639; transcript_id MSTRG.2639.1;
chr1	transdecoder	exon	88993965	88994062	.	-	.	gene_name 98025661|rbcc1; gene_id MSTRG.2639; transcript_id MSTRG.2639.2;
chr1	transdecoder	exon	88993965	88994062	.	-	.	gene_name 98025661|rbcc1; gene_id MSTRG.2639; transcript_id MSTRG.2639.3;
chr1	transdecoder	five_prime_utr	88994036	88994062	.	-	.	gene_name 98025661|rbcc1; gene_id MSTRG.2639; transcript_id MSTRG.2639.1;
chr1	transdecoder	five_prime_utr	88994036	88994062	.	-	.	gene_name 98025661|rbcc1; gene_id MSTRG.2639; transcript_id MSTRG.2639.2;
chr1	transdecoder	five_prime_utr	88994036	88994062	.	-	.	gene_name 98025661|rbcc1; gene_id MSTRG.2639; transcript_id MSTRG.2639.3;
chr1	StringTie	exon	88996204	88996740	.	.	.	gene_name 98301314|unknown-13682; gene_id MSTRG.2640; transcript_id MSTRG.2640.1;
chr1	StringTie	transcript	88996204	88996740	.	.	.	gene_name 98301314|unknown-13682; gene_id MSTRG.2640; transcript_id MSTRG.2640.1; gene_biotype non-coding; Info NA; ref_name -; class_code u; inherit_ref FALSE;
chr1	transdecoder	exon	89012124	89012235	.	+	.	gene_name 98032984|finc-2; gene_id MSTRG.2641; transcript_id MSTRG.2641.1;
chr1	transdecoder	five_prime_utr	89012124	89012235	.	+	.	gene_name 98032984|finc-2; gene_id MSTRG.2641; transcript_id MSTRG.2641.1;
chr1	transdecoder	gene	89012124	89071601	.	+	.	gene_name 98032984|finc-2; gene_id MSTRG.2641; transcript_id NA; gene_biotype protein_coding; Info ORF type:complete (+),score=253.09,sp|P11717|MPRI_HUMAN|31.250|1.06e-04; ref_name 98032984|finc-2; class_code =,j; inherit_ref TRUE;
chr1	transdecoder	transcript	89012124	89071601	.	+	.	gene_name 98032984|finc-2; gene_id MSTRG.2641; transcript_id MSTRG.2641.1; gene_biotype protein_coding; Info ORF type:complete (+),score=253.09,sp|P11717|MPRI_HUMAN|31.250|1.06e-04; ref_name 98032984|finc-2; class_code =,j; inherit_ref TRUE;
chr1	transdecoder	CDS	89025200	89025280	.	+	0	gene_name 98032984|finc-2; gene_id MSTRG.2641; transcript_id MSTRG.2641.1;
chr1	transdecoder	exon	89025200	89025280	.	+	.	gene_name 98032984|finc-2; gene_id MSTRG.2641; transcript_id MSTRG.2641.1;
chr1	transdecoder	CDS	89025775	89026123	.	+	0	gene_name 98032984|finc-2; gene_id MSTRG.2641; transcript_id MSTRG.2641.1;
chr1	transdecoder	exon	89025775	89026123	.	+	.	gene_name 98032984|finc-2; gene_id MSTRG.2641; transcript_id MSTRG.2641.1;
chr1	transdecoder	CDS	89029733	89029930	.	+	2	gene_name 98032984|finc-2; gene_id MSTRG.2641; transcript_id MSTRG.2641.1;
chr1	transdecoder	exon	89029733	89029930	.	+	.	gene_name 98032984|finc-2; gene_id MSTRG.2641; transcript_id MSTRG.2641.1;
chr1	transdecoder	CDS	89033234	89033419	.	+	2	gene_name 98032984|finc-2; gene_id MSTRG.2641; transcript_id MSTRG.2641.1;
chr1	transdecoder	exon	89033234	89033419	.	+	.	gene_name 98032984|finc-2; gene_id MSTRG.2641; transcript_id MSTRG.2641.1;
chr1	transdecoder	CDS	89037827	89038216	.	+	2	gene_name 98032984|finc-2; gene_id MSTRG.2641; transcript_id MSTRG.2641.1;
chr1	transdecoder	exon	89037827	89038216	.	+	.	gene_name 98032984|finc-2; gene_id MSTRG.2641; transcript_id MSTRG.2641.1;
chr1	transdecoder	CDS	89038599	89038645	.	+	2	gene_name 98032984|finc-2; gene_id MSTRG.2641; transcript_id MSTRG.2641.1;
chr1	transdecoder	exon	89038599	89038645	.	+	.	gene_name 98032984|finc-2; gene_id MSTRG.2641; transcript_id MSTRG.2641.1;
chr1	transdecoder	CDS	89040524	89040709	.	+	0	gene_name 98032984|finc-2; gene_id MSTRG.2641; transcript_id MSTRG.2641.1;
chr1	transdecoder	exon	89040524	89040709	.	+	.	gene_name 98032984|finc-2; gene_id MSTRG.2641; transcript_id MSTRG.2641.1;
chr1	transdecoder	CDS	89041312	89041438	.	+	0	gene_name 98032984|finc-2; gene_id MSTRG.2641; transcript_id MSTRG.2641.1;
chr1	transdecoder	exon	89041312	89041438	.	+	.	gene_name 98032984|finc-2; gene_id MSTRG.2641; transcript_id MSTRG.2641.1;
chr1	transdecoder	CDS	89042748	89042918	.	+	2	gene_name 98032984|finc-2; gene_id MSTRG.2641; transcript_id MSTRG.2641.1;
chr1	transdecoder	exon	89042748	89042918	.	+	.	gene_name 98032984|finc-2; gene_id MSTRG.2641; transcript_id MSTRG.2641.1;
chr1	transdecoder	CDS	89043308	89043466	.	+	2	gene_name 98032984|finc-2; gene_id MSTRG.2641; transcript_id MSTRG.2641.1;
chr1	transdecoder	exon	89043308	89043466	.	+	.	gene_name 98032984|finc-2; gene_id MSTRG.2641; transcript_id MSTRG.2641.1;
chr1	transdecoder	CDS	89044700	89044810	.	+	2	gene_name 98032984|finc-2; gene_id MSTRG.2641; transcript_id MSTRG.2641.1;
chr1	transdecoder	exon	89044700	89044810	.	+	.	gene_name 98032984|finc-2; gene_id MSTRG.2641; transcript_id MSTRG.2641.1;
chr1	transdecoder	CDS	89048523	89048801	.	+	2	gene_name 98032984|finc-2; gene_id MSTRG.2641; transcript_id MSTRG.2641.1;
chr1	transdecoder	exon	89048523	89048801	.	+	.	gene_name 98032984|finc-2; gene_id MSTRG.2641; transcript_id MSTRG.2641.1;
chr1	transdecoder	CDS	89049563	89049856	.	+	2	gene_name 98032984|finc-2; gene_id MSTRG.2641; transcript_id MSTRG.2641.1;
chr1	transdecoder	exon	89049563	89049856	.	+	.	gene_name 98032984|finc-2; gene_id MSTRG.2641; transcript_id MSTRG.2641.1;
chr1	transdecoder	CDS	89049925	89050042	.	+	2	gene_name 98032984|finc-2; gene_id MSTRG.2641; transcript_id MSTRG.2641.1;
chr1	transdecoder	exon	89049925	89050042	.	+	.	gene_name 98032984|finc-2; gene_id MSTRG.2641; transcript_id MSTRG.2641.1;
chr1	transdecoder	CDS	89050742	89050857	.	+	1	gene_name 98032984|finc-2; gene_id MSTRG.2641; transcript_id MSTRG.2641.1;
chr1	transdecoder	exon	89050742	89050857	.	+	.	gene_name 98032984|finc-2; gene_id MSTRG.2641; transcript_id MSTRG.2641.1;
chr1	transdecoder	CDS	89051017	89051274	.	+	2	gene_name 98032984|finc-2; gene_id MSTRG.2641; transcript_id MSTRG.2641.1;
chr1	transdecoder	exon	89051017	89051274	.	+	.	gene_name 98032984|finc-2; gene_id MSTRG.2641; transcript_id MSTRG.2641.1;
chr1	transdecoder	CDS	89052112	89052275	.	+	2	gene_name 98032984|finc-2; gene_id MSTRG.2641; transcript_id MSTRG.2641.1;
chr1	transdecoder	exon	89052112	89052275	.	+	.	gene_name 98032984|finc-2; gene_id MSTRG.2641; transcript_id MSTRG.2641.1;
chr1	transdecoder	CDS	89052662	89052797	.	+	0	gene_name 98032984|finc-2; gene_id MSTRG.2641; transcript_id MSTRG.2641.1;
chr1	transdecoder	exon	89052662	89052797	.	+	.	gene_name 98032984|finc-2; gene_id MSTRG.2641; transcript_id MSTRG.2641.1;
chr1	transdecoder	exon	89053467	89053644	.	+	.	gene_name 98032984|finc-2; gene_id MSTRG.2641; transcript_id MSTRG.2641.2;
chr1	transdecoder	five_prime_utr	89053467	89053644	.	+	.	gene_name 98032984|finc-2; gene_id MSTRG.2641; transcript_id MSTRG.2641.2;
chr1	transdecoder	exon	89053467	89053717	.	+	.	gene_name 98032984|finc-2; gene_id MSTRG.2641; transcript_id MSTRG.2641.3;
chr1	transdecoder	five_prime_utr	89053467	89053717	.	+	.	gene_name 98032984|finc-2; gene_id MSTRG.2641; transcript_id MSTRG.2641.3;
chr1	transdecoder	transcript	89053467	89071601	.	+	.	gene_name 98032984|finc-2; gene_id MSTRG.2641; transcript_id MSTRG.2641.2; gene_biotype protein_coding; Info ORF type:complete (+),score=253.09,sp|P11717|MPRI_HUMAN|31.250|1.06e-04; ref_name 98032984|finc-2; class_code =,j; inherit_ref TRUE;
chr1	transdecoder	transcript	89053467	89071601	.	+	.	gene_name 98032984|finc-2; gene_id MSTRG.2641; transcript_id MSTRG.2641.3; gene_biotype protein_coding; Info ORF type:complete (+),score=253.09,sp|P11717|MPRI_HUMAN|31.250|1.06e-04; ref_name 98032984|finc-2; class_code =,j; inherit_ref TRUE;
chr1	transdecoder	five_prime_utr	89054619	89054671	.	+	.	gene_name 98032984|finc-2; gene_id MSTRG.2641; transcript_id MSTRG.2641.2;
chr1	transdecoder	five_prime_utr	89054619	89054671	.	+	.	gene_name 98032984|finc-2; gene_id MSTRG.2641; transcript_id MSTRG.2641.3;
chr1	transdecoder	CDS	89054619	89054885	.	+	2	gene_name 98032984|finc-2; gene_id MSTRG.2641; transcript_id MSTRG.2641.1;
chr1	transdecoder	exon	89054619	89054885	.	+	.	gene_name 98032984|finc-2; gene_id MSTRG.2641; transcript_id MSTRG.2641.1;
chr1	transdecoder	exon	89054619	89054885	.	+	.	gene_name 98032984|finc-2; gene_id MSTRG.2641; transcript_id MSTRG.2641.2;
chr1	transdecoder	exon	89054619	89054885	.	+	.	gene_name 98032984|finc-2; gene_id MSTRG.2641; transcript_id MSTRG.2641.3;
chr1	transdecoder	CDS	89054672	89054885	.	+	0	gene_name 98032984|finc-2; gene_id MSTRG.2641; transcript_id MSTRG.2641.2;
chr1	transdecoder	CDS	89054672	89054885	.	+	0	gene_name 98032984|finc-2; gene_id MSTRG.2641; transcript_id MSTRG.2641.3;
chr1	transdecoder	CDS	89055527	89055618	.	+	2	gene_name 98032984|finc-2; gene_id MSTRG.2641; transcript_id MSTRG.2641.1;
chr1	transdecoder	CDS	89055527	89055618	.	+	2	gene_name 98032984|finc-2; gene_id MSTRG.2641; transcript_id MSTRG.2641.2;
chr1	transdecoder	CDS	89055527	89055618	.	+	2	gene_name 98032984|finc-2; gene_id MSTRG.2641; transcript_id MSTRG.2641.3;
chr1	transdecoder	exon	89055527	89055618	.	+	.	gene_name 98032984|finc-2; gene_id MSTRG.2641; transcript_id MSTRG.2641.1;
chr1	transdecoder	exon	89055527	89055618	.	+	.	gene_name 98032984|finc-2; gene_id MSTRG.2641; transcript_id MSTRG.2641.2;
chr1	transdecoder	exon	89055527	89055618	.	+	.	gene_name 98032984|finc-2; gene_id MSTRG.2641; transcript_id MSTRG.2641.3;
chr1	transdecoder	CDS	89056090	89056258	.	+	0	gene_name 98032984|finc-2; gene_id MSTRG.2641; transcript_id MSTRG.2641.1;
chr1	transdecoder	CDS	89056090	89056258	.	+	0	gene_name 98032984|finc-2; gene_id MSTRG.2641; transcript_id MSTRG.2641.2;
chr1	transdecoder	CDS	89056090	89056258	.	+	0	gene_name 98032984|finc-2; gene_id MSTRG.2641; transcript_id MSTRG.2641.3;
chr1	transdecoder	exon	89056090	89056258	.	+	.	gene_name 98032984|finc-2; gene_id MSTRG.2641; transcript_id MSTRG.2641.1;
chr1	transdecoder	exon	89056090	89056258	.	+	.	gene_name 98032984|finc-2; gene_id MSTRG.2641; transcript_id MSTRG.2641.2;
chr1	transdecoder	exon	89056090	89056258	.	+	.	gene_name 98032984|finc-2; gene_id MSTRG.2641; transcript_id MSTRG.2641.3;
chr1	transdecoder	CDS	89061920	89062075	.	+	2	gene_name 98032984|finc-2; gene_id MSTRG.2641; transcript_id MSTRG.2641.1;
chr1	transdecoder	CDS	89061920	89062075	.	+	2	gene_name 98032984|finc-2; gene_id MSTRG.2641; transcript_id MSTRG.2641.2;
chr1	transdecoder	CDS	89061920	89062075	.	+	2	gene_name 98032984|finc-2; gene_id MSTRG.2641; transcript_id MSTRG.2641.3;
chr1	transdecoder	exon	89061920	89062075	.	+	.	gene_name 98032984|finc-2; gene_id MSTRG.2641; transcript_id MSTRG.2641.1;
chr1	transdecoder	exon	89061920	89062075	.	+	.	gene_name 98032984|finc-2; gene_id MSTRG.2641; transcript_id MSTRG.2641.2;
chr1	transdecoder	exon	89061920	89062075	.	+	.	gene_name 98032984|finc-2; gene_id MSTRG.2641; transcript_id MSTRG.2641.3;
chr1	transdecoder	CDS	89062489	89062743	.	+	2	gene_name 98032984|finc-2; gene_id MSTRG.2641; transcript_id MSTRG.2641.1;
chr1	transdecoder	CDS	89062489	89062743	.	+	2	gene_name 98032984|finc-2; gene_id MSTRG.2641; transcript_id MSTRG.2641.2;
chr1	transdecoder	CDS	89062489	89062743	.	+	2	gene_name 98032984|finc-2; gene_id MSTRG.2641; transcript_id MSTRG.2641.3;
chr1	transdecoder	exon	89062489	89062743	.	+	.	gene_name 98032984|finc-2; gene_id MSTRG.2641; transcript_id MSTRG.2641.1;
chr1	transdecoder	exon	89062489	89062743	.	+	.	gene_name 98032984|finc-2; gene_id MSTRG.2641; transcript_id MSTRG.2641.2;
chr1	transdecoder	exon	89062489	89062743	.	+	.	gene_name 98032984|finc-2; gene_id MSTRG.2641; transcript_id MSTRG.2641.3;
chr1	transdecoder	CDS	89062866	89062998	.	+	2	gene_name 98032984|finc-2; gene_id MSTRG.2641; transcript_id MSTRG.2641.1;
chr1	transdecoder	CDS	89062866	89062998	.	+	2	gene_name 98032984|finc-2; gene_id MSTRG.2641; transcript_id MSTRG.2641.2;
chr1	transdecoder	CDS	89062866	89062998	.	+	2	gene_name 98032984|finc-2; gene_id MSTRG.2641; transcript_id MSTRG.2641.3;
chr1	transdecoder	exon	89062866	89062998	.	+	.	gene_name 98032984|finc-2; gene_id MSTRG.2641; transcript_id MSTRG.2641.1;
chr1	transdecoder	exon	89062866	89062998	.	+	.	gene_name 98032984|finc-2; gene_id MSTRG.2641; transcript_id MSTRG.2641.2;
chr1	transdecoder	exon	89062866	89062998	.	+	.	gene_name 98032984|finc-2; gene_id MSTRG.2641; transcript_id MSTRG.2641.3;
chr1	transdecoder	CDS	89067592	89067696	.	+	1	gene_name 98032984|finc-2; gene_id MSTRG.2641; transcript_id MSTRG.2641.1;
chr1	transdecoder	CDS	89067592	89067696	.	+	1	gene_name 98032984|finc-2; gene_id MSTRG.2641; transcript_id MSTRG.2641.2;
chr1	transdecoder	CDS	89067592	89067696	.	+	1	gene_name 98032984|finc-2; gene_id MSTRG.2641; transcript_id MSTRG.2641.3;
chr1	transdecoder	exon	89067592	89067696	.	+	.	gene_name 98032984|finc-2; gene_id MSTRG.2641; transcript_id MSTRG.2641.1;
chr1	transdecoder	exon	89067592	89067696	.	+	.	gene_name 98032984|finc-2; gene_id MSTRG.2641; transcript_id MSTRG.2641.2;
chr1	transdecoder	exon	89067592	89067696	.	+	.	gene_name 98032984|finc-2; gene_id MSTRG.2641; transcript_id MSTRG.2641.3;
chr1	transdecoder	CDS	89068723	89068818	.	+	1	gene_name 98032984|finc-2; gene_id MSTRG.2641; transcript_id MSTRG.2641.1;
chr1	transdecoder	CDS	89068723	89068818	.	+	1	gene_name 98032984|finc-2; gene_id MSTRG.2641; transcript_id MSTRG.2641.2;
chr1	transdecoder	CDS	89068723	89068818	.	+	1	gene_name 98032984|finc-2; gene_id MSTRG.2641; transcript_id MSTRG.2641.3;
chr1	transdecoder	exon	89068723	89068818	.	+	.	gene_name 98032984|finc-2; gene_id MSTRG.2641; transcript_id MSTRG.2641.1;
chr1	transdecoder	exon	89068723	89068818	.	+	.	gene_name 98032984|finc-2; gene_id MSTRG.2641; transcript_id MSTRG.2641.2;
chr1	transdecoder	exon	89068723	89068818	.	+	.	gene_name 98032984|finc-2; gene_id MSTRG.2641; transcript_id MSTRG.2641.3;
chr1	transdecoder	CDS	89071372	89071531	.	+	1	gene_name 98032984|finc-2; gene_id MSTRG.2641; transcript_id MSTRG.2641.1;
chr1	transdecoder	CDS	89071372	89071531	.	+	1	gene_name 98032984|finc-2; gene_id MSTRG.2641; transcript_id MSTRG.2641.2;
chr1	transdecoder	CDS	89071372	89071531	.	+	1	gene_name 98032984|finc-2; gene_id MSTRG.2641; transcript_id MSTRG.2641.3;
chr1	transdecoder	exon	89071372	89071601	.	+	.	gene_name 98032984|finc-2; gene_id MSTRG.2641; transcript_id MSTRG.2641.1;
chr1	transdecoder	exon	89071372	89071601	.	+	.	gene_name 98032984|finc-2; gene_id MSTRG.2641; transcript_id MSTRG.2641.2;
chr1	transdecoder	exon	89071372	89071601	.	+	.	gene_name 98032984|finc-2; gene_id MSTRG.2641; transcript_id MSTRG.2641.3;
chr1	transdecoder	three_prime_utr	89071532	89071601	.	+	.	gene_name 98032984|finc-2; gene_id MSTRG.2641; transcript_id MSTRG.2641.1;
chr1	transdecoder	three_prime_utr	89071532	89071601	.	+	.	gene_name 98032984|finc-2; gene_id MSTRG.2641; transcript_id MSTRG.2641.2;
chr1	transdecoder	three_prime_utr	89071532	89071601	.	+	.	gene_name 98032984|finc-2; gene_id MSTRG.2641; transcript_id MSTRG.2641.3;
chr1	StringTie	exon	89100311	89100877	.	.	.	gene_name 98301315|unknown-13683; gene_id MSTRG.2642; transcript_id MSTRG.2642.1;
chr1	StringTie	transcript	89100311	89100877	.	.	.	gene_name 98301315|unknown-13683; gene_id MSTRG.2642; transcript_id MSTRG.2642.1; gene_biotype non-coding; Info NA; ref_name -; class_code u; inherit_ref FALSE;
chr1	StringTie	exon	89115280	89115344	.	+	.	gene_name 98301316|unknown-13684; gene_id MSTRG.2643; transcript_id MSTRG.2643.3;
chr1	StringTie	exon	89115280	89115348	.	+	.	gene_name 98301316|unknown-13684; gene_id MSTRG.2643; transcript_id MSTRG.2643.2;
chr1	StringTie	exon	89115280	89115352	.	+	.	gene_name 98301316|unknown-13684; gene_id MSTRG.2643; transcript_id MSTRG.2643.1;
chr1	StringTie	transcript	89115280	89134478	.	+	.	gene_name 98301316|unknown-13684; gene_id MSTRG.2643; transcript_id MSTRG.2643.1; gene_biotype non-coding; Info NA; ref_name -; class_code u; inherit_ref FALSE;
chr1	StringTie	transcript	89115280	89134478	.	+	.	gene_name 98301316|unknown-13684; gene_id MSTRG.2643; transcript_id MSTRG.2643.2; gene_biotype non-coding; Info NA; ref_name -; class_code u; inherit_ref FALSE;
chr1	StringTie	transcript	89115280	89134478	.	+	.	gene_name 98301316|unknown-13684; gene_id MSTRG.2643; transcript_id MSTRG.2643.3; gene_biotype non-coding; Info NA; ref_name -; class_code u; inherit_ref FALSE;
chr1	StringTie	exon	89134224	89134478	.	+	.	gene_name 98301316|unknown-13684; gene_id MSTRG.2643; transcript_id MSTRG.2643.1;
chr1	StringTie	exon	89134224	89134478	.	+	.	gene_name 98301316|unknown-13684; gene_id MSTRG.2643; transcript_id MSTRG.2643.2;
chr1	StringTie	exon	89134224	89134478	.	+	.	gene_name 98301316|unknown-13684; gene_id MSTRG.2643; transcript_id MSTRG.2643.3;
chr1	StringTie	exon	89150368	89150580	.	+	.	gene_name 98301317|unknown-13685; gene_id MSTRG.2644; transcript_id MSTRG.2644.1;
chr1	StringTie	exon	89150368	89150580	.	+	.	gene_name 98301317|unknown-13685; gene_id MSTRG.2644; transcript_id MSTRG.2644.2;
chr1	StringTie	transcript	89150368	89151027	.	+	.	gene_name 98301317|unknown-13685; gene_id MSTRG.2644; transcript_id MSTRG.2644.1; gene_biotype non-coding; Info NA; ref_name -; class_code u; inherit_ref FALSE;
chr1	StringTie	transcript	89150368	89151027	.	+	.	gene_name 98301317|unknown-13685; gene_id MSTRG.2644; transcript_id MSTRG.2644.2; gene_biotype non-coding; Info NA; ref_name -; class_code u; inherit_ref FALSE;
chr1	StringTie	exon	89150388	89150580	.	+	.	gene_name 98301317|unknown-13685; gene_id MSTRG.2644; transcript_id MSTRG.2644.3;
chr1	StringTie	transcript	89150388	89151027	.	+	.	gene_name 98301317|unknown-13685; gene_id MSTRG.2644; transcript_id MSTRG.2644.3; gene_biotype non-coding; Info NA; ref_name -; class_code u; inherit_ref FALSE;
chr1	StringTie	exon	89150620	89151027	.	+	.	gene_name 98301317|unknown-13685; gene_id MSTRG.2644; transcript_id MSTRG.2644.2;
chr1	StringTie	exon	89150625	89150776	.	+	.	gene_name 98301317|unknown-13685; gene_id MSTRG.2644; transcript_id MSTRG.2644.3;
chr1	StringTie	exon	89150625	89151027	.	+	.	gene_name 98301317|unknown-13685; gene_id MSTRG.2644; transcript_id MSTRG.2644.1;
chr1	StringTie	exon	89150819	89151027	.	+	.	gene_name 98301317|unknown-13685; gene_id MSTRG.2644; transcript_id MSTRG.2644.3;
chr1	transdecoder	exon	89159604	89159675	.	+	.	gene_name 98301318|unknown-13686; gene_id MSTRG.2645; transcript_id MSTRG.2645.1;
chr1	transdecoder	five_prime_utr	89159604	89159675	.	+	.	gene_name 98301318|unknown-13686; gene_id MSTRG.2645; transcript_id MSTRG.2645.1;
chr1	transdecoder	gene	89159604	89169541	.	+	.	gene_name 98301318|unknown-13686; gene_id MSTRG.2645; transcript_id NA; gene_biotype protein_coding; Info ORF type:complete (+),score=81.17; ref_name -; class_code u; inherit_ref FALSE;
chr1	transdecoder	transcript	89159604	89169541	.	+	.	gene_name 98301318|unknown-13686; gene_id MSTRG.2645; transcript_id MSTRG.2645.1; gene_biotype protein_coding; Info ORF type:complete (+),score=81.17; ref_name -; class_code u; inherit_ref FALSE;
chr1	transdecoder	five_prime_utr	89162684	89162757	.	+	.	gene_name 98301318|unknown-13686; gene_id MSTRG.2645; transcript_id MSTRG.2645.1;
chr1	transdecoder	exon	89162684	89162846	.	+	.	gene_name 98301318|unknown-13686; gene_id MSTRG.2645; transcript_id MSTRG.2645.1;
chr1	transdecoder	CDS	89162758	89162846	.	+	0	gene_name 98301318|unknown-13686; gene_id MSTRG.2645; transcript_id MSTRG.2645.1;
chr1	transdecoder	CDS	89163584	89166290	.	+	1	gene_name 98301318|unknown-13686; gene_id MSTRG.2645; transcript_id MSTRG.2645.1;
chr1	transdecoder	exon	89163584	89168267	.	+	.	gene_name 98301318|unknown-13686; gene_id MSTRG.2645; transcript_id MSTRG.2645.1;
chr1	transdecoder	five_prime_utr	89165191	89165192	.	+	.	gene_name 98301318|unknown-13686; gene_id MSTRG.2645; transcript_id MSTRG.2645.2;
chr1	transdecoder	exon	89165191	89165320	.	+	.	gene_name 98301318|unknown-13686; gene_id MSTRG.2645; transcript_id MSTRG.2645.2;
chr1	transdecoder	transcript	89165191	89168169	.	+	.	gene_name 98301318|unknown-13686; gene_id MSTRG.2645; transcript_id MSTRG.2645.2; gene_biotype protein_coding; Info ORF type:complete (+),score=81.17; ref_name -; class_code u; inherit_ref FALSE;
chr1	transdecoder	CDS	89165193	89165320	.	+	0	gene_name 98301318|unknown-13686; gene_id MSTRG.2645; transcript_id MSTRG.2645.2;
chr1	transdecoder	CDS	89166317	89168267	.	+	0	gene_name 98301318|unknown-13686; gene_id MSTRG.2645; transcript_id MSTRG.2645.1;
chr1	transdecoder	CDS	89166331	89168167	.	+	1	gene_name 98301318|unknown-13686; gene_id MSTRG.2645; transcript_id MSTRG.2645.2;
chr1	transdecoder	exon	89166331	89168169	.	+	.	gene_name 98301318|unknown-13686; gene_id MSTRG.2645; transcript_id MSTRG.2645.2;
chr1	transdecoder	three_prime_utr	89168168	89168169	.	+	.	gene_name 98301318|unknown-13686; gene_id MSTRG.2645; transcript_id MSTRG.2645.2;
chr1	transdecoder	CDS	89168311	89168400	.	+	2	gene_name 98301318|unknown-13686; gene_id MSTRG.2645; transcript_id MSTRG.2645.1;
chr1	transdecoder	exon	89168311	89168400	.	+	.	gene_name 98301318|unknown-13686; gene_id MSTRG.2645; transcript_id MSTRG.2645.1;
chr1	transdecoder	CDS	89168446	89168453	.	+	2	gene_name 98301318|unknown-13686; gene_id MSTRG.2645; transcript_id MSTRG.2645.1;
chr1	transdecoder	exon	89168446	89168515	.	+	.	gene_name 98301318|unknown-13686; gene_id MSTRG.2645; transcript_id MSTRG.2645.1;
chr1	transdecoder	three_prime_utr	89168454	89168515	.	+	.	gene_name 98301318|unknown-13686; gene_id MSTRG.2645; transcript_id MSTRG.2645.1;
chr1	transdecoder	exon	89168564	89168663	.	+	.	gene_name 98301318|unknown-13686; gene_id MSTRG.2645; transcript_id MSTRG.2645.1;
chr1	transdecoder	three_prime_utr	89168564	89168663	.	+	.	gene_name 98301318|unknown-13686; gene_id MSTRG.2645; transcript_id MSTRG.2645.1;
chr1	transdecoder	exon	89168708	89168783	.	+	.	gene_name 98301318|unknown-13686; gene_id MSTRG.2645; transcript_id MSTRG.2645.1;
chr1	transdecoder	three_prime_utr	89168708	89168783	.	+	.	gene_name 98301318|unknown-13686; gene_id MSTRG.2645; transcript_id MSTRG.2645.1;
chr1	transdecoder	exon	89168828	89168903	.	+	.	gene_name 98301318|unknown-13686; gene_id MSTRG.2645; transcript_id MSTRG.2645.1;
chr1	transdecoder	three_prime_utr	89168828	89168903	.	+	.	gene_name 98301318|unknown-13686; gene_id MSTRG.2645; transcript_id MSTRG.2645.1;
chr1	transdecoder	exon	89168948	89169042	.	+	.	gene_name 98301318|unknown-13686; gene_id MSTRG.2645; transcript_id MSTRG.2645.1;
chr1	transdecoder	three_prime_utr	89168948	89169042	.	+	.	gene_name 98301318|unknown-13686; gene_id MSTRG.2645; transcript_id MSTRG.2645.1;
chr1	transdecoder	exon	89169085	89169316	.	+	.	gene_name 98301318|unknown-13686; gene_id MSTRG.2645; transcript_id MSTRG.2645.1;
chr1	transdecoder	three_prime_utr	89169085	89169316	.	+	.	gene_name 98301318|unknown-13686; gene_id MSTRG.2645; transcript_id MSTRG.2645.1;
chr1	transdecoder	exon	89169360	89169433	.	+	.	gene_name 98301318|unknown-13686; gene_id MSTRG.2645; transcript_id MSTRG.2645.1;
chr1	transdecoder	three_prime_utr	89169360	89169433	.	+	.	gene_name 98301318|unknown-13686; gene_id MSTRG.2645; transcript_id MSTRG.2645.1;
chr1	transdecoder	exon	89169480	89169541	.	+	.	gene_name 98301318|unknown-13686; gene_id MSTRG.2645; transcript_id MSTRG.2645.1;
chr1	transdecoder	three_prime_utr	89169480	89169541	.	+	.	gene_name 98301318|unknown-13686; gene_id MSTRG.2645; transcript_id MSTRG.2645.1;
chr1	StringTie	exon	89169610	89169839	.	+	.	gene_name 98301319|unknown-13687; gene_id MSTRG.2646; transcript_id MSTRG.2646.1;
chr1	StringTie	transcript	89169610	89170568	.	+	.	gene_name 98301319|unknown-13687; gene_id MSTRG.2646; transcript_id MSTRG.2646.1; gene_biotype non-coding; Info NA; ref_name -; class_code u; inherit_ref FALSE;
chr1	StringTie	exon	89169787	89169839	.	+	.	gene_name 98301319|unknown-13687; gene_id MSTRG.2646; transcript_id MSTRG.2646.2;
chr1	StringTie	transcript	89169787	89170568	.	+	.	gene_name 98301319|unknown-13687; gene_id MSTRG.2646; transcript_id MSTRG.2646.2; gene_biotype non-coding; Info NA; ref_name -; class_code u; inherit_ref FALSE;
chr1	StringTie	exon	89169788	89169947	.	+	.	gene_name 98301319|unknown-13687; gene_id MSTRG.2646; transcript_id MSTRG.2646.3;
chr1	StringTie	transcript	89169788	89170568	.	+	.	gene_name 98301319|unknown-13687; gene_id MSTRG.2646; transcript_id MSTRG.2646.3; gene_biotype non-coding; Info NA; ref_name -; class_code u; inherit_ref FALSE;
chr1	StringTie	exon	89169882	89169947	.	+	.	gene_name 98301319|unknown-13687; gene_id MSTRG.2646; transcript_id MSTRG.2646.2;
chr1	StringTie	exon	89169882	89170286	.	+	.	gene_name 98301319|unknown-13687; gene_id MSTRG.2646; transcript_id MSTRG.2646.1;
chr1	StringTie	exon	89169990	89170286	.	+	.	gene_name 98301319|unknown-13687; gene_id MSTRG.2646; transcript_id MSTRG.2646.2;
chr1	StringTie	exon	89169990	89170286	.	+	.	gene_name 98301319|unknown-13687; gene_id MSTRG.2646; transcript_id MSTRG.2646.3;
chr1	StringTie	exon	89170440	89170568	.	+	.	gene_name 98301319|unknown-13687; gene_id MSTRG.2646; transcript_id MSTRG.2646.1;
chr1	StringTie	exon	89170440	89170568	.	+	.	gene_name 98301319|unknown-13687; gene_id MSTRG.2646; transcript_id MSTRG.2646.2;
chr1	StringTie	exon	89170440	89170568	.	+	.	gene_name 98301319|unknown-13687; gene_id MSTRG.2646; transcript_id MSTRG.2646.3;
chr1	transdecoder	three_prime_utr	89188643	89188692	.	-	.	gene_name 98047880|hasp; gene_id MSTRG.2647; transcript_id MSTRG.2647.1;
chr1	transdecoder	exon	89188643	89189187	.	-	.	gene_name 98047880|hasp; gene_id MSTRG.2647; transcript_id MSTRG.2647.1;
chr1	transdecoder	gene	89188643	89191590	.	-	.	gene_name 98047880|hasp; gene_id MSTRG.2647; transcript_id NA; gene_biotype protein_coding; Info ORF type:complete (+),score=76.87,sp|Q8TF76|HASP_HUMAN|28.653|5.40e-38; ref_name 98047880|hasp; class_code m; inherit_ref TRUE;
chr1	transdecoder	transcript	89188643	89191590	.	-	.	gene_name 98047880|hasp; gene_id MSTRG.2647; transcript_id MSTRG.2647.1; gene_biotype protein_coding; Info ORF type:complete (+),score=76.87,sp|Q8TF76|HASP_HUMAN|28.653|5.40e-38; ref_name 98047880|hasp; class_code m; inherit_ref TRUE;
chr1	transdecoder	CDS	89188693	89189187	.	-	0	gene_name 98047880|hasp; gene_id MSTRG.2647; transcript_id MSTRG.2647.1;
chr1	transdecoder	CDS	89189864	89190658	.	-	0	gene_name 98047880|hasp; gene_id MSTRG.2647; transcript_id MSTRG.2647.1;
chr1	transdecoder	exon	89189864	89190668	.	-	.	gene_name 98047880|hasp; gene_id MSTRG.2647; transcript_id MSTRG.2647.1;
chr1	transdecoder	five_prime_utr	89190659	89190668	.	-	.	gene_name 98047880|hasp; gene_id MSTRG.2647; transcript_id MSTRG.2647.1;
chr1	transdecoder	exon	89191357	89191590	.	-	.	gene_name 98047880|hasp; gene_id MSTRG.2647; transcript_id MSTRG.2647.1;
chr1	transdecoder	five_prime_utr	89191357	89191590	.	-	.	gene_name 98047880|hasp; gene_id MSTRG.2647; transcript_id MSTRG.2647.1;
chr1	transdecoder	CDS	89243740	89243835	.	+	0	gene_name 98200361|b2l13-2; gene_id MSTRG.2648; transcript_id MSTRG.2648.1;
chr1	transdecoder	exon	89243740	89243835	.	+	.	gene_name 98200361|b2l13-2; gene_id MSTRG.2648; transcript_id MSTRG.2648.1;
chr1	transdecoder	gene	89243740	89299154	.	+	.	gene_name 98200361|b2l13-2; gene_id MSTRG.2648; transcript_id NA; gene_biotype protein_coding; Info ORF type:5prime_partial (+),score=25.07,sp|Q9BXK5|B2L13_HUMAN|28.421|7.08e-07; ref_name 98200361|b2l13-2; class_code j; inherit_ref TRUE;
chr1	transdecoder	transcript	89243740	89299154	.	+	.	gene_name 98200361|b2l13-2; gene_id MSTRG.2648; transcript_id MSTRG.2648.1; gene_biotype protein_coding; Info ORF type:5prime_partial (+),score=25.07,sp|Q9BXK5|B2L13_HUMAN|28.421|7.08e-07; ref_name 98200361|b2l13-2; class_code j; inherit_ref TRUE;
chr1	transdecoder	five_prime_utr	89247702	89247971	.	+	.	gene_name 98200361|b2l13-2; gene_id MSTRG.2648; transcript_id MSTRG.2648.2;
chr1	transdecoder	exon	89247702	89248006	.	+	.	gene_name 98200361|b2l13-2; gene_id MSTRG.2648; transcript_id MSTRG.2648.2;
chr1	transdecoder	transcript	89247702	89299154	.	+	.	gene_name 98200361|b2l13-2; gene_id MSTRG.2648; transcript_id MSTRG.2648.2; gene_biotype protein_coding; Info ORF type:5prime_partial (+),score=25.07,sp|Q9BXK5|B2L13_HUMAN|28.421|7.08e-07; ref_name 98200361|b2l13-2; class_code j; inherit_ref TRUE;
chr1	transdecoder	five_prime_utr	89247726	89247971	.	+	.	gene_name 98200361|b2l13-2; gene_id MSTRG.2648; transcript_id MSTRG.2648.3;
chr1	transdecoder	exon	89247726	89248006	.	+	.	gene_name 98200361|b2l13-2; gene_id MSTRG.2648; transcript_id MSTRG.2648.3;
chr1	transdecoder	transcript	89247726	89299154	.	+	.	gene_name 98200361|b2l13-2; gene_id MSTRG.2648; transcript_id MSTRG.2648.3; gene_biotype protein_coding; Info ORF type:5prime_partial (+),score=25.07,sp|Q9BXK5|B2L13_HUMAN|28.421|7.08e-07; ref_name 98200361|b2l13-2; class_code j; inherit_ref TRUE;
chr1	transdecoder	five_prime_utr	89247737	89247971	.	+	.	gene_name 98200361|b2l13-2; gene_id MSTRG.2648; transcript_id MSTRG.2648.4;
chr1	transdecoder	five_prime_utr	89247737	89247971	.	+	.	gene_name 98200361|b2l13-2; gene_id MSTRG.2648; transcript_id MSTRG.2648.5;
chr1	transdecoder	exon	89247737	89248006	.	+	.	gene_name 98200361|b2l13-2; gene_id MSTRG.2648; transcript_id MSTRG.2648.4;
chr1	transdecoder	exon	89247737	89248006	.	+	.	gene_name 98200361|b2l13-2; gene_id MSTRG.2648; transcript_id MSTRG.2648.5;
chr1	transdecoder	transcript	89247737	89299154	.	+	.	gene_name 98200361|b2l13-2; gene_id MSTRG.2648; transcript_id MSTRG.2648.4; gene_biotype protein_coding; Info ORF type:5prime_partial (+),score=25.07,sp|Q9BXK5|B2L13_HUMAN|28.421|7.08e-07; ref_name 98200361|b2l13-2; class_code j; inherit_ref TRUE;
chr1	transdecoder	transcript	89247737	89299154	.	+	.	gene_name 98200361|b2l13-2; gene_id MSTRG.2648; transcript_id MSTRG.2648.5; gene_biotype protein_coding; Info ORF type:5prime_partial (+),score=25.07,sp|Q9BXK5|B2L13_HUMAN|28.421|7.08e-07; ref_name 98200361|b2l13-2; class_code j; inherit_ref TRUE;
chr1	transdecoder	five_prime_utr	89247746	89247971	.	+	.	gene_name 98200361|b2l13-2; gene_id MSTRG.2648; transcript_id MSTRG.2648.6;
chr1	transdecoder	exon	89247746	89248006	.	+	.	gene_name 98200361|b2l13-2; gene_id MSTRG.2648; transcript_id MSTRG.2648.6;
chr1	transdecoder	transcript	89247746	89299154	.	+	.	gene_name 98200361|b2l13-2; gene_id MSTRG.2648; transcript_id MSTRG.2648.6; gene_biotype protein_coding; Info ORF type:5prime_partial (+),score=25.07,sp|Q9BXK5|B2L13_HUMAN|28.421|7.08e-07; ref_name 98200361|b2l13-2; class_code j; inherit_ref TRUE;
chr1	transdecoder	CDS	89247972	89248006	.	+	0	gene_name 98200361|b2l13-2; gene_id MSTRG.2648; transcript_id MSTRG.2648.2;
chr1	transdecoder	CDS	89247972	89248006	.	+	0	gene_name 98200361|b2l13-2; gene_id MSTRG.2648; transcript_id MSTRG.2648.3;
chr1	transdecoder	CDS	89247972	89248006	.	+	0	gene_name 98200361|b2l13-2; gene_id MSTRG.2648; transcript_id MSTRG.2648.4;
chr1	transdecoder	CDS	89247972	89248006	.	+	0	gene_name 98200361|b2l13-2; gene_id MSTRG.2648; transcript_id MSTRG.2648.5;
chr1	transdecoder	CDS	89247972	89248006	.	+	0	gene_name 98200361|b2l13-2; gene_id MSTRG.2648; transcript_id MSTRG.2648.6;
chr1	transdecoder	five_prime_utr	89251493	89251616	.	+	.	gene_name 98200361|b2l13-2; gene_id MSTRG.2648; transcript_id MSTRG.2648.7;
chr1	transdecoder	exon	89251493	89251627	.	+	.	gene_name 98200361|b2l13-2; gene_id MSTRG.2648; transcript_id MSTRG.2648.7;
chr1	transdecoder	transcript	89251493	89299154	.	+	.	gene_name 98200361|b2l13-2; gene_id MSTRG.2648; transcript_id MSTRG.2648.7; gene_biotype protein_coding; Info ORF type:5prime_partial (+),score=25.07,sp|Q9BXK5|B2L13_HUMAN|28.421|7.08e-07; ref_name 98200361|b2l13-2; class_code j; inherit_ref TRUE;
chr1	transdecoder	CDS	89251617	89251627	.	+	0	gene_name 98200361|b2l13-2; gene_id MSTRG.2648; transcript_id MSTRG.2648.7;
chr1	transdecoder	exon	89255494	89255952	.	+	.	gene_name 98200361|b2l13-2; gene_id MSTRG.2648; transcript_id MSTRG.2648.8;
chr1	transdecoder	five_prime_utr	89255494	89255952	.	+	.	gene_name 98200361|b2l13-2; gene_id MSTRG.2648; transcript_id MSTRG.2648.8;
chr1	transdecoder	transcript	89255494	89299154	.	+	.	gene_name 98200361|b2l13-2; gene_id MSTRG.2648; transcript_id MSTRG.2648.8; gene_biotype protein_coding; Info ORF type:5prime_partial (+),score=25.07,sp|Q9BXK5|B2L13_HUMAN|28.421|7.08e-07; ref_name 98200361|b2l13-2; class_code j; inherit_ref TRUE;
chr1	transdecoder	exon	89255711	89255816	.	+	.	gene_name 98200361|b2l13-2; gene_id MSTRG.2648; transcript_id MSTRG.2648.10;
chr1	transdecoder	exon	89255711	89255816	.	+	.	gene_name 98200361|b2l13-2; gene_id MSTRG.2648; transcript_id MSTRG.2648.9;
chr1	transdecoder	five_prime_utr	89255711	89255816	.	+	.	gene_name 98200361|b2l13-2; gene_id MSTRG.2648; transcript_id MSTRG.2648.10;
chr1	transdecoder	five_prime_utr	89255711	89255816	.	+	.	gene_name 98200361|b2l13-2; gene_id MSTRG.2648; transcript_id MSTRG.2648.9;
chr1	transdecoder	transcript	89255711	89299154	.	+	.	gene_name 98200361|b2l13-2; gene_id MSTRG.2648; transcript_id MSTRG.2648.10; gene_biotype protein_coding; Info ORF type:5prime_partial (+),score=25.07,sp|Q9BXK5|B2L13_HUMAN|28.421|7.08e-07; ref_name 98200361|b2l13-2; class_code j; inherit_ref TRUE;
chr1	transdecoder	transcript	89255711	89299154	.	+	.	gene_name 98200361|b2l13-2; gene_id MSTRG.2648; transcript_id MSTRG.2648.9; gene_biotype protein_coding; Info ORF type:5prime_partial (+),score=25.07,sp|Q9BXK5|B2L13_HUMAN|28.421|7.08e-07; ref_name 98200361|b2l13-2; class_code j; inherit_ref TRUE;
chr1	transdecoder	exon	89255858	89255952	.	+	.	gene_name 98200361|b2l13-2; gene_id MSTRG.2648; transcript_id MSTRG.2648.10;
chr1	transdecoder	exon	89255858	89255952	.	+	.	gene_name 98200361|b2l13-2; gene_id MSTRG.2648; transcript_id MSTRG.2648.9;
chr1	transdecoder	five_prime_utr	89255858	89255952	.	+	.	gene_name 98200361|b2l13-2; gene_id MSTRG.2648; transcript_id MSTRG.2648.10;
chr1	transdecoder	five_prime_utr	89255858	89255952	.	+	.	gene_name 98200361|b2l13-2; gene_id MSTRG.2648; transcript_id MSTRG.2648.9;
chr1	transdecoder	five_prime_utr	89257368	89257377	.	+	.	gene_name 98200361|b2l13-2; gene_id MSTRG.2648; transcript_id MSTRG.2648.10;
chr1	transdecoder	five_prime_utr	89257368	89257377	.	+	.	gene_name 98200361|b2l13-2; gene_id MSTRG.2648; transcript_id MSTRG.2648.8;
chr1	transdecoder	five_prime_utr	89257368	89257377	.	+	.	gene_name 98200361|b2l13-2; gene_id MSTRG.2648; transcript_id MSTRG.2648.9;
chr1	transdecoder	CDS	89257368	89257492	.	+	1	gene_name 98200361|b2l13-2; gene_id MSTRG.2648; transcript_id MSTRG.2648.2;
chr1	transdecoder	CDS	89257368	89257492	.	+	1	gene_name 98200361|b2l13-2; gene_id MSTRG.2648; transcript_id MSTRG.2648.3;
chr1	transdecoder	CDS	89257368	89257492	.	+	1	gene_name 98200361|b2l13-2; gene_id MSTRG.2648; transcript_id MSTRG.2648.4;
chr1	transdecoder	CDS	89257368	89257492	.	+	1	gene_name 98200361|b2l13-2; gene_id MSTRG.2648; transcript_id MSTRG.2648.5;
chr1	transdecoder	CDS	89257368	89257492	.	+	1	gene_name 98200361|b2l13-2; gene_id MSTRG.2648; transcript_id MSTRG.2648.6;
chr1	transdecoder	CDS	89257368	89257492	.	+	1	gene_name 98200361|b2l13-2; gene_id MSTRG.2648; transcript_id MSTRG.2648.7;
chr1	transdecoder	exon	89257368	89257492	.	+	.	gene_name 98200361|b2l13-2; gene_id MSTRG.2648; transcript_id MSTRG.2648.10;
chr1	transdecoder	exon	89257368	89257492	.	+	.	gene_name 98200361|b2l13-2; gene_id MSTRG.2648; transcript_id MSTRG.2648.2;
chr1	transdecoder	exon	89257368	89257492	.	+	.	gene_name 98200361|b2l13-2; gene_id MSTRG.2648; transcript_id MSTRG.2648.3;
chr1	transdecoder	exon	89257368	89257492	.	+	.	gene_name 98200361|b2l13-2; gene_id MSTRG.2648; transcript_id MSTRG.2648.4;
chr1	transdecoder	exon	89257368	89257492	.	+	.	gene_name 98200361|b2l13-2; gene_id MSTRG.2648; transcript_id MSTRG.2648.5;
chr1	transdecoder	exon	89257368	89257492	.	+	.	gene_name 98200361|b2l13-2; gene_id MSTRG.2648; transcript_id MSTRG.2648.6;
chr1	transdecoder	exon	89257368	89257492	.	+	.	gene_name 98200361|b2l13-2; gene_id MSTRG.2648; transcript_id MSTRG.2648.7;
chr1	transdecoder	exon	89257368	89257492	.	+	.	gene_name 98200361|b2l13-2; gene_id MSTRG.2648; transcript_id MSTRG.2648.8;
chr1	transdecoder	exon	89257368	89257492	.	+	.	gene_name 98200361|b2l13-2; gene_id MSTRG.2648; transcript_id MSTRG.2648.9;
chr1	transdecoder	CDS	89257378	89257492	.	+	0	gene_name 98200361|b2l13-2; gene_id MSTRG.2648; transcript_id MSTRG.2648.10;
chr1	transdecoder	CDS	89257378	89257492	.	+	0	gene_name 98200361|b2l13-2; gene_id MSTRG.2648; transcript_id MSTRG.2648.8;
chr1	transdecoder	CDS	89257378	89257492	.	+	0	gene_name 98200361|b2l13-2; gene_id MSTRG.2648; transcript_id MSTRG.2648.9;
chr1	transdecoder	CDS	89268841	89268994	.	+	2	gene_name 98200361|b2l13-2; gene_id MSTRG.2648; transcript_id MSTRG.2648.10;
chr1	transdecoder	CDS	89268841	89268994	.	+	2	gene_name 98200361|b2l13-2; gene_id MSTRG.2648; transcript_id MSTRG.2648.2;
chr1	transdecoder	CDS	89268841	89268994	.	+	2	gene_name 98200361|b2l13-2; gene_id MSTRG.2648; transcript_id MSTRG.2648.3;
chr1	transdecoder	CDS	89268841	89268994	.	+	2	gene_name 98200361|b2l13-2; gene_id MSTRG.2648; transcript_id MSTRG.2648.4;
chr1	transdecoder	CDS	89268841	89268994	.	+	2	gene_name 98200361|b2l13-2; gene_id MSTRG.2648; transcript_id MSTRG.2648.5;
chr1	transdecoder	CDS	89268841	89268994	.	+	2	gene_name 98200361|b2l13-2; gene_id MSTRG.2648; transcript_id MSTRG.2648.6;
chr1	transdecoder	CDS	89268841	89268994	.	+	2	gene_name 98200361|b2l13-2; gene_id MSTRG.2648; transcript_id MSTRG.2648.7;
chr1	transdecoder	CDS	89268841	89268994	.	+	2	gene_name 98200361|b2l13-2; gene_id MSTRG.2648; transcript_id MSTRG.2648.8;
chr1	transdecoder	CDS	89268841	89268994	.	+	2	gene_name 98200361|b2l13-2; gene_id MSTRG.2648; transcript_id MSTRG.2648.9;
chr1	transdecoder	exon	89268841	89268994	.	+	.	gene_name 98200361|b2l13-2; gene_id MSTRG.2648; transcript_id MSTRG.2648.10;
chr1	transdecoder	exon	89268841	89268994	.	+	.	gene_name 98200361|b2l13-2; gene_id MSTRG.2648; transcript_id MSTRG.2648.2;
chr1	transdecoder	exon	89268841	89268994	.	+	.	gene_name 98200361|b2l13-2; gene_id MSTRG.2648; transcript_id MSTRG.2648.3;
chr1	transdecoder	exon	89268841	89268994	.	+	.	gene_name 98200361|b2l13-2; gene_id MSTRG.2648; transcript_id MSTRG.2648.4;
chr1	transdecoder	exon	89268841	89268994	.	+	.	gene_name 98200361|b2l13-2; gene_id MSTRG.2648; transcript_id MSTRG.2648.5;
chr1	transdecoder	exon	89268841	89268994	.	+	.	gene_name 98200361|b2l13-2; gene_id MSTRG.2648; transcript_id MSTRG.2648.6;
chr1	transdecoder	exon	89268841	89268994	.	+	.	gene_name 98200361|b2l13-2; gene_id MSTRG.2648; transcript_id MSTRG.2648.7;
chr1	transdecoder	exon	89268841	89268994	.	+	.	gene_name 98200361|b2l13-2; gene_id MSTRG.2648; transcript_id MSTRG.2648.8;
chr1	transdecoder	exon	89268841	89268994	.	+	.	gene_name 98200361|b2l13-2; gene_id MSTRG.2648; transcript_id MSTRG.2648.9;
chr1	transdecoder	CDS	89272362	89272542	.	+	1	gene_name 98200361|b2l13-2; gene_id MSTRG.2648; transcript_id MSTRG.2648.10;
chr1	transdecoder	CDS	89272362	89272542	.	+	1	gene_name 98200361|b2l13-2; gene_id MSTRG.2648; transcript_id MSTRG.2648.2;
chr1	transdecoder	CDS	89272362	89272542	.	+	1	gene_name 98200361|b2l13-2; gene_id MSTRG.2648; transcript_id MSTRG.2648.3;
chr1	transdecoder	CDS	89272362	89272542	.	+	1	gene_name 98200361|b2l13-2; gene_id MSTRG.2648; transcript_id MSTRG.2648.4;
chr1	transdecoder	CDS	89272362	89272542	.	+	1	gene_name 98200361|b2l13-2; gene_id MSTRG.2648; transcript_id MSTRG.2648.5;
chr1	transdecoder	CDS	89272362	89272542	.	+	1	gene_name 98200361|b2l13-2; gene_id MSTRG.2648; transcript_id MSTRG.2648.6;
chr1	transdecoder	CDS	89272362	89272542	.	+	1	gene_name 98200361|b2l13-2; gene_id MSTRG.2648; transcript_id MSTRG.2648.7;
chr1	transdecoder	CDS	89272362	89272542	.	+	1	gene_name 98200361|b2l13-2; gene_id MSTRG.2648; transcript_id MSTRG.2648.8;
chr1	transdecoder	CDS	89272362	89272542	.	+	1	gene_name 98200361|b2l13-2; gene_id MSTRG.2648; transcript_id MSTRG.2648.9;
chr1	transdecoder	exon	89272362	89272542	.	+	.	gene_name 98200361|b2l13-2; gene_id MSTRG.2648; transcript_id MSTRG.2648.10;
chr1	transdecoder	exon	89272362	89272542	.	+	.	gene_name 98200361|b2l13-2; gene_id MSTRG.2648; transcript_id MSTRG.2648.2;
chr1	transdecoder	exon	89272362	89272542	.	+	.	gene_name 98200361|b2l13-2; gene_id MSTRG.2648; transcript_id MSTRG.2648.3;
chr1	transdecoder	exon	89272362	89272542	.	+	.	gene_name 98200361|b2l13-2; gene_id MSTRG.2648; transcript_id MSTRG.2648.4;
chr1	transdecoder	exon	89272362	89272542	.	+	.	gene_name 98200361|b2l13-2; gene_id MSTRG.2648; transcript_id MSTRG.2648.5;
chr1	transdecoder	exon	89272362	89272542	.	+	.	gene_name 98200361|b2l13-2; gene_id MSTRG.2648; transcript_id MSTRG.2648.6;
chr1	transdecoder	exon	89272362	89272542	.	+	.	gene_name 98200361|b2l13-2; gene_id MSTRG.2648; transcript_id MSTRG.2648.7;
chr1	transdecoder	exon	89272362	89272542	.	+	.	gene_name 98200361|b2l13-2; gene_id MSTRG.2648; transcript_id MSTRG.2648.8;
chr1	transdecoder	exon	89272362	89272542	.	+	.	gene_name 98200361|b2l13-2; gene_id MSTRG.2648; transcript_id MSTRG.2648.9;
chr1	transdecoder	CDS	89278816	89279036	.	+	0	gene_name 98200361|b2l13-2; gene_id MSTRG.2648; transcript_id MSTRG.2648.10;
chr1	transdecoder	CDS	89278816	89279036	.	+	0	gene_name 98200361|b2l13-2; gene_id MSTRG.2648; transcript_id MSTRG.2648.2;
chr1	transdecoder	CDS	89278816	89279036	.	+	0	gene_name 98200361|b2l13-2; gene_id MSTRG.2648; transcript_id MSTRG.2648.3;
chr1	transdecoder	CDS	89278816	89279036	.	+	0	gene_name 98200361|b2l13-2; gene_id MSTRG.2648; transcript_id MSTRG.2648.4;
chr1	transdecoder	CDS	89278816	89279036	.	+	0	gene_name 98200361|b2l13-2; gene_id MSTRG.2648; transcript_id MSTRG.2648.5;
chr1	transdecoder	CDS	89278816	89279036	.	+	0	gene_name 98200361|b2l13-2; gene_id MSTRG.2648; transcript_id MSTRG.2648.6;
chr1	transdecoder	CDS	89278816	89279036	.	+	0	gene_name 98200361|b2l13-2; gene_id MSTRG.2648; transcript_id MSTRG.2648.7;
chr1	transdecoder	CDS	89278816	89279036	.	+	0	gene_name 98200361|b2l13-2; gene_id MSTRG.2648; transcript_id MSTRG.2648.8;
chr1	transdecoder	CDS	89278816	89279036	.	+	0	gene_name 98200361|b2l13-2; gene_id MSTRG.2648; transcript_id MSTRG.2648.9;
chr1	transdecoder	exon	89278816	89279036	.	+	.	gene_name 98200361|b2l13-2; gene_id MSTRG.2648; transcript_id MSTRG.2648.10;
chr1	transdecoder	exon	89278816	89279036	.	+	.	gene_name 98200361|b2l13-2; gene_id MSTRG.2648; transcript_id MSTRG.2648.2;
chr1	transdecoder	exon	89278816	89279036	.	+	.	gene_name 98200361|b2l13-2; gene_id MSTRG.2648; transcript_id MSTRG.2648.3;
chr1	transdecoder	exon	89278816	89279036	.	+	.	gene_name 98200361|b2l13-2; gene_id MSTRG.2648; transcript_id MSTRG.2648.4;
chr1	transdecoder	exon	89278816	89279036	.	+	.	gene_name 98200361|b2l13-2; gene_id MSTRG.2648; transcript_id MSTRG.2648.5;
chr1	transdecoder	exon	89278816	89279036	.	+	.	gene_name 98200361|b2l13-2; gene_id MSTRG.2648; transcript_id MSTRG.2648.6;
chr1	transdecoder	exon	89278816	89279036	.	+	.	gene_name 98200361|b2l13-2; gene_id MSTRG.2648; transcript_id MSTRG.2648.7;
chr1	transdecoder	exon	89278816	89279036	.	+	.	gene_name 98200361|b2l13-2; gene_id MSTRG.2648; transcript_id MSTRG.2648.8;
chr1	transdecoder	exon	89278816	89279036	.	+	.	gene_name 98200361|b2l13-2; gene_id MSTRG.2648; transcript_id MSTRG.2648.9;
chr1	transdecoder	CDS	89279111	89279131	.	+	1	gene_name 98200361|b2l13-2; gene_id MSTRG.2648; transcript_id MSTRG.2648.10;
chr1	transdecoder	CDS	89279111	89279131	.	+	1	gene_name 98200361|b2l13-2; gene_id MSTRG.2648; transcript_id MSTRG.2648.2;
chr1	transdecoder	CDS	89279111	89279131	.	+	1	gene_name 98200361|b2l13-2; gene_id MSTRG.2648; transcript_id MSTRG.2648.3;
chr1	transdecoder	CDS	89279111	89279131	.	+	1	gene_name 98200361|b2l13-2; gene_id MSTRG.2648; transcript_id MSTRG.2648.9;
chr1	transdecoder	exon	89279111	89279131	.	+	.	gene_name 98200361|b2l13-2; gene_id MSTRG.2648; transcript_id MSTRG.2648.10;
chr1	transdecoder	exon	89279111	89279131	.	+	.	gene_name 98200361|b2l13-2; gene_id MSTRG.2648; transcript_id MSTRG.2648.2;
chr1	transdecoder	exon	89279111	89279131	.	+	.	gene_name 98200361|b2l13-2; gene_id MSTRG.2648; transcript_id MSTRG.2648.3;
chr1	transdecoder	exon	89279111	89279131	.	+	.	gene_name 98200361|b2l13-2; gene_id MSTRG.2648; transcript_id MSTRG.2648.9;
chr1	SAM2GTF	exon	89283020	89283333	.	+	.	gene_name 98159995|unknown-7421; gene_id 98159995|unknown-7421; transcript_id 98159995|unknown-7421.1;
chr1	SAM2GTF	transcript	89283020	89283333	.	+	.	gene_name 98159995|unknown-7421; gene_id 98159995|unknown-7421; transcript_id 98159995|unknown-7421.1; gene_biotype non-coding; Info NA; ref_name 98159995|unknown-7421; class_code =; inherit_ref TRUE;
chr1	transdecoder	CDS	89284865	89284944	.	+	1	gene_name 98200361|b2l13-2; gene_id MSTRG.2648; transcript_id MSTRG.2648.6;
chr1	transdecoder	CDS	89284865	89284944	.	+	1	gene_name 98200361|b2l13-2; gene_id MSTRG.2648; transcript_id MSTRG.2648.7;
chr1	transdecoder	exon	89284865	89284944	.	+	.	gene_name 98200361|b2l13-2; gene_id MSTRG.2648; transcript_id MSTRG.2648.6;
chr1	transdecoder	exon	89284865	89284944	.	+	.	gene_name 98200361|b2l13-2; gene_id MSTRG.2648; transcript_id MSTRG.2648.7;
chr1	transdecoder	CDS	89284922	89284944	.	+	1	gene_name 98200361|b2l13-2; gene_id MSTRG.2648; transcript_id MSTRG.2648.10;
chr1	transdecoder	CDS	89284922	89284944	.	+	1	gene_name 98200361|b2l13-2; gene_id MSTRG.2648; transcript_id MSTRG.2648.2;
chr1	transdecoder	CDS	89284922	89284944	.	+	1	gene_name 98200361|b2l13-2; gene_id MSTRG.2648; transcript_id MSTRG.2648.3;
chr1	transdecoder	CDS	89284922	89284944	.	+	1	gene_name 98200361|b2l13-2; gene_id MSTRG.2648; transcript_id MSTRG.2648.4;
chr1	transdecoder	CDS	89284922	89284944	.	+	1	gene_name 98200361|b2l13-2; gene_id MSTRG.2648; transcript_id MSTRG.2648.5;
chr1	transdecoder	CDS	89284922	89284944	.	+	1	gene_name 98200361|b2l13-2; gene_id MSTRG.2648; transcript_id MSTRG.2648.8;
chr1	transdecoder	CDS	89284922	89284944	.	+	1	gene_name 98200361|b2l13-2; gene_id MSTRG.2648; transcript_id MSTRG.2648.9;
chr1	transdecoder	exon	89284922	89284944	.	+	.	gene_name 98200361|b2l13-2; gene_id MSTRG.2648; transcript_id MSTRG.2648.10;
chr1	transdecoder	exon	89284922	89284944	.	+	.	gene_name 98200361|b2l13-2; gene_id MSTRG.2648; transcript_id MSTRG.2648.2;
chr1	transdecoder	exon	89284922	89284944	.	+	.	gene_name 98200361|b2l13-2; gene_id MSTRG.2648; transcript_id MSTRG.2648.3;
chr1	transdecoder	exon	89284922	89284944	.	+	.	gene_name 98200361|b2l13-2; gene_id MSTRG.2648; transcript_id MSTRG.2648.4;
chr1	transdecoder	exon	89284922	89284944	.	+	.	gene_name 98200361|b2l13-2; gene_id MSTRG.2648; transcript_id MSTRG.2648.5;
chr1	transdecoder	exon	89284922	89284944	.	+	.	gene_name 98200361|b2l13-2; gene_id MSTRG.2648; transcript_id MSTRG.2648.8;
chr1	transdecoder	exon	89284922	89284944	.	+	.	gene_name 98200361|b2l13-2; gene_id MSTRG.2648; transcript_id MSTRG.2648.9;
chr1	transdecoder	CDS	89285693	89285728	.	+	2	gene_name 98200361|b2l13-2; gene_id MSTRG.2648; transcript_id MSTRG.2648.2;
chr1	transdecoder	CDS	89285693	89285728	.	+	2	gene_name 98200361|b2l13-2; gene_id MSTRG.2648; transcript_id MSTRG.2648.4;
chr1	transdecoder	CDS	89285693	89285728	.	+	2	gene_name 98200361|b2l13-2; gene_id MSTRG.2648; transcript_id MSTRG.2648.9;
chr1	transdecoder	exon	89285693	89285728	.	+	.	gene_name 98200361|b2l13-2; gene_id MSTRG.2648; transcript_id MSTRG.2648.2;
chr1	transdecoder	exon	89285693	89285728	.	+	.	gene_name 98200361|b2l13-2; gene_id MSTRG.2648; transcript_id MSTRG.2648.4;
chr1	transdecoder	exon	89285693	89285728	.	+	.	gene_name 98200361|b2l13-2; gene_id MSTRG.2648; transcript_id MSTRG.2648.9;
chr1	transdecoder	CDS	89289164	89289367	.	+	2	gene_name 98200361|b2l13-2; gene_id MSTRG.2648; transcript_id MSTRG.2648.10;
chr1	transdecoder	CDS	89289164	89289367	.	+	2	gene_name 98200361|b2l13-2; gene_id MSTRG.2648; transcript_id MSTRG.2648.2;
chr1	transdecoder	CDS	89289164	89289367	.	+	2	gene_name 98200361|b2l13-2; gene_id MSTRG.2648; transcript_id MSTRG.2648.3;
chr1	transdecoder	CDS	89289164	89289367	.	+	2	gene_name 98200361|b2l13-2; gene_id MSTRG.2648; transcript_id MSTRG.2648.4;
chr1	transdecoder	CDS	89289164	89289367	.	+	2	gene_name 98200361|b2l13-2; gene_id MSTRG.2648; transcript_id MSTRG.2648.5;
chr1	transdecoder	CDS	89289164	89289367	.	+	2	gene_name 98200361|b2l13-2; gene_id MSTRG.2648; transcript_id MSTRG.2648.6;
chr1	transdecoder	CDS	89289164	89289367	.	+	2	gene_name 98200361|b2l13-2; gene_id MSTRG.2648; transcript_id MSTRG.2648.7;
chr1	transdecoder	CDS	89289164	89289367	.	+	2	gene_name 98200361|b2l13-2; gene_id MSTRG.2648; transcript_id MSTRG.2648.8;
chr1	transdecoder	CDS	89289164	89289367	.	+	2	gene_name 98200361|b2l13-2; gene_id MSTRG.2648; transcript_id MSTRG.2648.9;
chr1	transdecoder	exon	89289164	89289367	.	+	.	gene_name 98200361|b2l13-2; gene_id MSTRG.2648; transcript_id MSTRG.2648.10;
chr1	transdecoder	exon	89289164	89289367	.	+	.	gene_name 98200361|b2l13-2; gene_id MSTRG.2648; transcript_id MSTRG.2648.2;
chr1	transdecoder	exon	89289164	89289367	.	+	.	gene_name 98200361|b2l13-2; gene_id MSTRG.2648; transcript_id MSTRG.2648.3;
chr1	transdecoder	exon	89289164	89289367	.	+	.	gene_name 98200361|b2l13-2; gene_id MSTRG.2648; transcript_id MSTRG.2648.4;
chr1	transdecoder	exon	89289164	89289367	.	+	.	gene_name 98200361|b2l13-2; gene_id MSTRG.2648; transcript_id MSTRG.2648.5;
chr1	transdecoder	exon	89289164	89289367	.	+	.	gene_name 98200361|b2l13-2; gene_id MSTRG.2648; transcript_id MSTRG.2648.6;
chr1	transdecoder	exon	89289164	89289367	.	+	.	gene_name 98200361|b2l13-2; gene_id MSTRG.2648; transcript_id MSTRG.2648.7;
chr1	transdecoder	exon	89289164	89289367	.	+	.	gene_name 98200361|b2l13-2; gene_id MSTRG.2648; transcript_id MSTRG.2648.8;
chr1	transdecoder	exon	89289164	89289367	.	+	.	gene_name 98200361|b2l13-2; gene_id MSTRG.2648; transcript_id MSTRG.2648.9;
chr1	transdecoder	CDS	89291521	89291645	.	+	2	gene_name 98200361|b2l13-2; gene_id MSTRG.2648; transcript_id MSTRG.2648.10;
chr1	transdecoder	CDS	89291521	89291645	.	+	2	gene_name 98200361|b2l13-2; gene_id MSTRG.2648; transcript_id MSTRG.2648.2;
chr1	transdecoder	CDS	89291521	89291645	.	+	2	gene_name 98200361|b2l13-2; gene_id MSTRG.2648; transcript_id MSTRG.2648.3;
chr1	transdecoder	CDS	89291521	89291645	.	+	2	gene_name 98200361|b2l13-2; gene_id MSTRG.2648; transcript_id MSTRG.2648.4;
chr1	transdecoder	CDS	89291521	89291645	.	+	2	gene_name 98200361|b2l13-2; gene_id MSTRG.2648; transcript_id MSTRG.2648.5;
chr1	transdecoder	CDS	89291521	89291645	.	+	2	gene_name 98200361|b2l13-2; gene_id MSTRG.2648; transcript_id MSTRG.2648.6;
chr1	transdecoder	CDS	89291521	89291645	.	+	2	gene_name 98200361|b2l13-2; gene_id MSTRG.2648; transcript_id MSTRG.2648.7;
chr1	transdecoder	CDS	89291521	89291645	.	+	2	gene_name 98200361|b2l13-2; gene_id MSTRG.2648; transcript_id MSTRG.2648.8;
chr1	transdecoder	CDS	89291521	89291645	.	+	2	gene_name 98200361|b2l13-2; gene_id MSTRG.2648; transcript_id MSTRG.2648.9;
chr1	transdecoder	exon	89291521	89291645	.	+	.	gene_name 98200361|b2l13-2; gene_id MSTRG.2648; transcript_id MSTRG.2648.10;
chr1	transdecoder	exon	89291521	89291645	.	+	.	gene_name 98200361|b2l13-2; gene_id MSTRG.2648; transcript_id MSTRG.2648.2;
chr1	transdecoder	exon	89291521	89291645	.	+	.	gene_name 98200361|b2l13-2; gene_id MSTRG.2648; transcript_id MSTRG.2648.3;
chr1	transdecoder	exon	89291521	89291645	.	+	.	gene_name 98200361|b2l13-2; gene_id MSTRG.2648; transcript_id MSTRG.2648.4;
chr1	transdecoder	exon	89291521	89291645	.	+	.	gene_name 98200361|b2l13-2; gene_id MSTRG.2648; transcript_id MSTRG.2648.5;
chr1	transdecoder	exon	89291521	89291645	.	+	.	gene_name 98200361|b2l13-2; gene_id MSTRG.2648; transcript_id MSTRG.2648.6;
chr1	transdecoder	exon	89291521	89291645	.	+	.	gene_name 98200361|b2l13-2; gene_id MSTRG.2648; transcript_id MSTRG.2648.7;
chr1	transdecoder	exon	89291521	89291645	.	+	.	gene_name 98200361|b2l13-2; gene_id MSTRG.2648; transcript_id MSTRG.2648.8;
chr1	transdecoder	exon	89291521	89291645	.	+	.	gene_name 98200361|b2l13-2; gene_id MSTRG.2648; transcript_id MSTRG.2648.9;
chr1	transdecoder	CDS	89293994	89294152	.	+	0	gene_name 98200361|b2l13-2; gene_id MSTRG.2648; transcript_id MSTRG.2648.1;
chr1	transdecoder	CDS	89293994	89294152	.	+	0	gene_name 98200361|b2l13-2; gene_id MSTRG.2648; transcript_id MSTRG.2648.10;
chr1	transdecoder	CDS	89293994	89294152	.	+	0	gene_name 98200361|b2l13-2; gene_id MSTRG.2648; transcript_id MSTRG.2648.2;
chr1	transdecoder	CDS	89293994	89294152	.	+	0	gene_name 98200361|b2l13-2; gene_id MSTRG.2648; transcript_id MSTRG.2648.3;
chr1	transdecoder	CDS	89293994	89294152	.	+	0	gene_name 98200361|b2l13-2; gene_id MSTRG.2648; transcript_id MSTRG.2648.4;
chr1	transdecoder	CDS	89293994	89294152	.	+	0	gene_name 98200361|b2l13-2; gene_id MSTRG.2648; transcript_id MSTRG.2648.5;
chr1	transdecoder	CDS	89293994	89294152	.	+	0	gene_name 98200361|b2l13-2; gene_id MSTRG.2648; transcript_id MSTRG.2648.6;
chr1	transdecoder	CDS	89293994	89294152	.	+	0	gene_name 98200361|b2l13-2; gene_id MSTRG.2648; transcript_id MSTRG.2648.7;
chr1	transdecoder	CDS	89293994	89294152	.	+	0	gene_name 98200361|b2l13-2; gene_id MSTRG.2648; transcript_id MSTRG.2648.8;
chr1	transdecoder	CDS	89293994	89294152	.	+	0	gene_name 98200361|b2l13-2; gene_id MSTRG.2648; transcript_id MSTRG.2648.9;
chr1	transdecoder	exon	89293994	89294152	.	+	.	gene_name 98200361|b2l13-2; gene_id MSTRG.2648; transcript_id MSTRG.2648.1;
chr1	transdecoder	exon	89293994	89294152	.	+	.	gene_name 98200361|b2l13-2; gene_id MSTRG.2648; transcript_id MSTRG.2648.10;
chr1	transdecoder	exon	89293994	89294152	.	+	.	gene_name 98200361|b2l13-2; gene_id MSTRG.2648; transcript_id MSTRG.2648.2;
chr1	transdecoder	exon	89293994	89294152	.	+	.	gene_name 98200361|b2l13-2; gene_id MSTRG.2648; transcript_id MSTRG.2648.3;
chr1	transdecoder	exon	89293994	89294152	.	+	.	gene_name 98200361|b2l13-2; gene_id MSTRG.2648; transcript_id MSTRG.2648.4;
chr1	transdecoder	exon	89293994	89294152	.	+	.	gene_name 98200361|b2l13-2; gene_id MSTRG.2648; transcript_id MSTRG.2648.5;
chr1	transdecoder	exon	89293994	89294152	.	+	.	gene_name 98200361|b2l13-2; gene_id MSTRG.2648; transcript_id MSTRG.2648.6;
chr1	transdecoder	exon	89293994	89294152	.	+	.	gene_name 98200361|b2l13-2; gene_id MSTRG.2648; transcript_id MSTRG.2648.7;
chr1	transdecoder	exon	89293994	89294152	.	+	.	gene_name 98200361|b2l13-2; gene_id MSTRG.2648; transcript_id MSTRG.2648.8;
chr1	transdecoder	exon	89293994	89294152	.	+	.	gene_name 98200361|b2l13-2; gene_id MSTRG.2648; transcript_id MSTRG.2648.9;
chr1	transdecoder	CDS	89296221	89296364	.	+	0	gene_name 98200361|b2l13-2; gene_id MSTRG.2648; transcript_id MSTRG.2648.1;
chr1	transdecoder	CDS	89296221	89296364	.	+	0	gene_name 98200361|b2l13-2; gene_id MSTRG.2648; transcript_id MSTRG.2648.10;
chr1	transdecoder	CDS	89296221	89296364	.	+	0	gene_name 98200361|b2l13-2; gene_id MSTRG.2648; transcript_id MSTRG.2648.2;
chr1	transdecoder	CDS	89296221	89296364	.	+	0	gene_name 98200361|b2l13-2; gene_id MSTRG.2648; transcript_id MSTRG.2648.3;
chr1	transdecoder	CDS	89296221	89296364	.	+	0	gene_name 98200361|b2l13-2; gene_id MSTRG.2648; transcript_id MSTRG.2648.4;
chr1	transdecoder	CDS	89296221	89296364	.	+	0	gene_name 98200361|b2l13-2; gene_id MSTRG.2648; transcript_id MSTRG.2648.5;
chr1	transdecoder	CDS	89296221	89296364	.	+	0	gene_name 98200361|b2l13-2; gene_id MSTRG.2648; transcript_id MSTRG.2648.6;
chr1	transdecoder	CDS	89296221	89296364	.	+	0	gene_name 98200361|b2l13-2; gene_id MSTRG.2648; transcript_id MSTRG.2648.7;
chr1	transdecoder	CDS	89296221	89296364	.	+	0	gene_name 98200361|b2l13-2; gene_id MSTRG.2648; transcript_id MSTRG.2648.8;
chr1	transdecoder	CDS	89296221	89296364	.	+	0	gene_name 98200361|b2l13-2; gene_id MSTRG.2648; transcript_id MSTRG.2648.9;
chr1	transdecoder	exon	89296221	89296364	.	+	.	gene_name 98200361|b2l13-2; gene_id MSTRG.2648; transcript_id MSTRG.2648.1;
chr1	transdecoder	exon	89296221	89296364	.	+	.	gene_name 98200361|b2l13-2; gene_id MSTRG.2648; transcript_id MSTRG.2648.10;
chr1	transdecoder	exon	89296221	89296364	.	+	.	gene_name 98200361|b2l13-2; gene_id MSTRG.2648; transcript_id MSTRG.2648.2;
chr1	transdecoder	exon	89296221	89296364	.	+	.	gene_name 98200361|b2l13-2; gene_id MSTRG.2648; transcript_id MSTRG.2648.3;
chr1	transdecoder	exon	89296221	89296364	.	+	.	gene_name 98200361|b2l13-2; gene_id MSTRG.2648; transcript_id MSTRG.2648.4;
chr1	transdecoder	exon	89296221	89296364	.	+	.	gene_name 98200361|b2l13-2; gene_id MSTRG.2648; transcript_id MSTRG.2648.5;
chr1	transdecoder	exon	89296221	89296364	.	+	.	gene_name 98200361|b2l13-2; gene_id MSTRG.2648; transcript_id MSTRG.2648.6;
chr1	transdecoder	exon	89296221	89296364	.	+	.	gene_name 98200361|b2l13-2; gene_id MSTRG.2648; transcript_id MSTRG.2648.7;
chr1	transdecoder	exon	89296221	89296364	.	+	.	gene_name 98200361|b2l13-2; gene_id MSTRG.2648; transcript_id MSTRG.2648.8;
chr1	transdecoder	exon	89296221	89296364	.	+	.	gene_name 98200361|b2l13-2; gene_id MSTRG.2648; transcript_id MSTRG.2648.9;
chr1	transdecoder	CDS	89298778	89299038	.	+	0	gene_name 98200361|b2l13-2; gene_id MSTRG.2648; transcript_id MSTRG.2648.1;
chr1	transdecoder	CDS	89298778	89299038	.	+	0	gene_name 98200361|b2l13-2; gene_id MSTRG.2648; transcript_id MSTRG.2648.10;
chr1	transdecoder	CDS	89298778	89299038	.	+	0	gene_name 98200361|b2l13-2; gene_id MSTRG.2648; transcript_id MSTRG.2648.2;
chr1	transdecoder	CDS	89298778	89299038	.	+	0	gene_name 98200361|b2l13-2; gene_id MSTRG.2648; transcript_id MSTRG.2648.3;
chr1	transdecoder	CDS	89298778	89299038	.	+	0	gene_name 98200361|b2l13-2; gene_id MSTRG.2648; transcript_id MSTRG.2648.4;
chr1	transdecoder	CDS	89298778	89299038	.	+	0	gene_name 98200361|b2l13-2; gene_id MSTRG.2648; transcript_id MSTRG.2648.5;
chr1	transdecoder	CDS	89298778	89299038	.	+	0	gene_name 98200361|b2l13-2; gene_id MSTRG.2648; transcript_id MSTRG.2648.6;
chr1	transdecoder	CDS	89298778	89299038	.	+	0	gene_name 98200361|b2l13-2; gene_id MSTRG.2648; transcript_id MSTRG.2648.7;
chr1	transdecoder	CDS	89298778	89299038	.	+	0	gene_name 98200361|b2l13-2; gene_id MSTRG.2648; transcript_id MSTRG.2648.8;
chr1	transdecoder	CDS	89298778	89299038	.	+	0	gene_name 98200361|b2l13-2; gene_id MSTRG.2648; transcript_id MSTRG.2648.9;
chr1	transdecoder	exon	89298778	89299154	.	+	.	gene_name 98200361|b2l13-2; gene_id MSTRG.2648; transcript_id MSTRG.2648.1;
chr1	transdecoder	exon	89298778	89299154	.	+	.	gene_name 98200361|b2l13-2; gene_id MSTRG.2648; transcript_id MSTRG.2648.10;
chr1	transdecoder	exon	89298778	89299154	.	+	.	gene_name 98200361|b2l13-2; gene_id MSTRG.2648; transcript_id MSTRG.2648.2;
chr1	transdecoder	exon	89298778	89299154	.	+	.	gene_name 98200361|b2l13-2; gene_id MSTRG.2648; transcript_id MSTRG.2648.3;
chr1	transdecoder	exon	89298778	89299154	.	+	.	gene_name 98200361|b2l13-2; gene_id MSTRG.2648; transcript_id MSTRG.2648.4;
chr1	transdecoder	exon	89298778	89299154	.	+	.	gene_name 98200361|b2l13-2; gene_id MSTRG.2648; transcript_id MSTRG.2648.5;
chr1	transdecoder	exon	89298778	89299154	.	+	.	gene_name 98200361|b2l13-2; gene_id MSTRG.2648; transcript_id MSTRG.2648.6;
chr1	transdecoder	exon	89298778	89299154	.	+	.	gene_name 98200361|b2l13-2; gene_id MSTRG.2648; transcript_id MSTRG.2648.7;
chr1	transdecoder	exon	89298778	89299154	.	+	.	gene_name 98200361|b2l13-2; gene_id MSTRG.2648; transcript_id MSTRG.2648.8;
chr1	transdecoder	exon	89298778	89299154	.	+	.	gene_name 98200361|b2l13-2; gene_id MSTRG.2648; transcript_id MSTRG.2648.9;
chr1	transdecoder	three_prime_utr	89299039	89299154	.	+	.	gene_name 98200361|b2l13-2; gene_id MSTRG.2648; transcript_id MSTRG.2648.1;
chr1	transdecoder	three_prime_utr	89299039	89299154	.	+	.	gene_name 98200361|b2l13-2; gene_id MSTRG.2648; transcript_id MSTRG.2648.10;
chr1	transdecoder	three_prime_utr	89299039	89299154	.	+	.	gene_name 98200361|b2l13-2; gene_id MSTRG.2648; transcript_id MSTRG.2648.2;
chr1	transdecoder	three_prime_utr	89299039	89299154	.	+	.	gene_name 98200361|b2l13-2; gene_id MSTRG.2648; transcript_id MSTRG.2648.3;
chr1	transdecoder	three_prime_utr	89299039	89299154	.	+	.	gene_name 98200361|b2l13-2; gene_id MSTRG.2648; transcript_id MSTRG.2648.4;
chr1	transdecoder	three_prime_utr	89299039	89299154	.	+	.	gene_name 98200361|b2l13-2; gene_id MSTRG.2648; transcript_id MSTRG.2648.5;
chr1	transdecoder	three_prime_utr	89299039	89299154	.	+	.	gene_name 98200361|b2l13-2; gene_id MSTRG.2648; transcript_id MSTRG.2648.6;
chr1	transdecoder	three_prime_utr	89299039	89299154	.	+	.	gene_name 98200361|b2l13-2; gene_id MSTRG.2648; transcript_id MSTRG.2648.7;
chr1	transdecoder	three_prime_utr	89299039	89299154	.	+	.	gene_name 98200361|b2l13-2; gene_id MSTRG.2648; transcript_id MSTRG.2648.8;
chr1	transdecoder	three_prime_utr	89299039	89299154	.	+	.	gene_name 98200361|b2l13-2; gene_id MSTRG.2648; transcript_id MSTRG.2648.9;
chr1	transdecoder	three_prime_utr	89309978	89310081	.	-	.	gene_name 98200032|aak1; gene_id MSTRG.2649; transcript_id MSTRG.2649.1;
chr1	transdecoder	exon	89309978	89310836	.	-	.	gene_name 98200032|aak1; gene_id MSTRG.2649; transcript_id MSTRG.2649.1;
chr1	transdecoder	exon	89309978	89310836	.	-	.	gene_name 98200032|aak1; gene_id MSTRG.2649; transcript_id MSTRG.2649.2;
chr1	transdecoder	three_prime_utr	89309978	89310836	.	-	.	gene_name 98200032|aak1; gene_id MSTRG.2649; transcript_id MSTRG.2649.2;
chr1	transdecoder	transcript	89309978	89329551	.	-	.	gene_name 98200032|aak1; gene_id MSTRG.2649; transcript_id MSTRG.2649.2; gene_biotype protein_coding; Info ORF type:complete (+),score=150.01,sp|Q2M2I8|AAK1_HUMAN|48.485|5.36e-119; ref_name 98200032|aak1; class_code j,=; inherit_ref TRUE;
chr1	transdecoder	gene	89309978	89332424	.	-	.	gene_name 98200032|aak1; gene_id MSTRG.2649; transcript_id NA; gene_biotype protein_coding; Info ORF type:complete (+),score=150.01,sp|Q2M2I8|AAK1_HUMAN|48.485|5.36e-119; ref_name 98200032|aak1; class_code j,=; inherit_ref TRUE;
chr1	transdecoder	transcript	89309978	89332424	.	-	.	gene_name 98200032|aak1; gene_id MSTRG.2649; transcript_id MSTRG.2649.1; gene_biotype protein_coding; Info ORF type:complete (+),score=150.01,sp|Q2M2I8|AAK1_HUMAN|48.485|5.36e-119; ref_name 98200032|aak1; class_code j,=; inherit_ref TRUE;
chr1	transdecoder	three_prime_utr	89309993	89310081	.	-	.	gene_name 98200032|aak1; gene_id MSTRG.2649; transcript_id MSTRG.2649.3;
chr1	transdecoder	exon	89309993	89310836	.	-	.	gene_name 98200032|aak1; gene_id MSTRG.2649; transcript_id MSTRG.2649.3;
chr1	transdecoder	exon	89309993	89310836	.	-	.	gene_name 98200032|aak1; gene_id MSTRG.2649; transcript_id MSTRG.2649.4;
chr1	transdecoder	three_prime_utr	89309993	89310836	.	-	.	gene_name 98200032|aak1; gene_id MSTRG.2649; transcript_id MSTRG.2649.4;
chr1	transdecoder	transcript	89309993	89329551	.	-	.	gene_name 98200032|aak1; gene_id MSTRG.2649; transcript_id MSTRG.2649.4; gene_biotype protein_coding; Info ORF type:complete (+),score=150.01,sp|Q2M2I8|AAK1_HUMAN|48.485|5.36e-119; ref_name 98200032|aak1; class_code j,=; inherit_ref TRUE;
chr1	transdecoder	transcript	89309993	89332424	.	-	.	gene_name 98200032|aak1; gene_id MSTRG.2649; transcript_id MSTRG.2649.3; gene_biotype protein_coding; Info ORF type:complete (+),score=150.01,sp|Q2M2I8|AAK1_HUMAN|48.485|5.36e-119; ref_name 98200032|aak1; class_code j,=; inherit_ref TRUE;
chr1	transdecoder	three_prime_utr	89310009	89310081	.	-	.	gene_name 98200032|aak1; gene_id MSTRG.2649; transcript_id MSTRG.2649.5;
chr1	transdecoder	three_prime_utr	89310009	89310081	.	-	.	gene_name 98200032|aak1; gene_id MSTRG.2649; transcript_id MSTRG.2649.6;
chr1	transdecoder	exon	89310009	89310836	.	-	.	gene_name 98200032|aak1; gene_id MSTRG.2649; transcript_id MSTRG.2649.5;
chr1	transdecoder	exon	89310009	89310836	.	-	.	gene_name 98200032|aak1; gene_id MSTRG.2649; transcript_id MSTRG.2649.6;
chr1	transdecoder	transcript	89310009	89332424	.	-	.	gene_name 98200032|aak1; gene_id MSTRG.2649; transcript_id MSTRG.2649.5; gene_biotype protein_coding; Info ORF type:complete (+),score=150.01,sp|Q2M2I8|AAK1_HUMAN|48.485|5.36e-119; ref_name 98200032|aak1; class_code j,=; inherit_ref TRUE;
chr1	transdecoder	transcript	89310009	89332424	.	-	.	gene_name 98200032|aak1; gene_id MSTRG.2649; transcript_id MSTRG.2649.6; gene_biotype protein_coding; Info ORF type:complete (+),score=150.01,sp|Q2M2I8|AAK1_HUMAN|48.485|5.36e-119; ref_name 98200032|aak1; class_code j,=; inherit_ref TRUE;
chr1	transdecoder	CDS	89310082	89310836	.	-	2	gene_name 98200032|aak1; gene_id MSTRG.2649; transcript_id MSTRG.2649.1;
chr1	transdecoder	CDS	89310082	89310836	.	-	2	gene_name 98200032|aak1; gene_id MSTRG.2649; transcript_id MSTRG.2649.3;
chr1	transdecoder	CDS	89310082	89310836	.	-	2	gene_name 98200032|aak1; gene_id MSTRG.2649; transcript_id MSTRG.2649.5;
chr1	transdecoder	CDS	89310082	89310836	.	-	2	gene_name 98200032|aak1; gene_id MSTRG.2649; transcript_id MSTRG.2649.6;
chr1	transdecoder	three_prime_utr	89310929	89310930	.	-	.	gene_name 98200032|aak1; gene_id MSTRG.2649; transcript_id MSTRG.2649.2;
chr1	transdecoder	three_prime_utr	89310929	89310930	.	-	.	gene_name 98200032|aak1; gene_id MSTRG.2649; transcript_id MSTRG.2649.4;
chr1	transdecoder	exon	89310929	89310959	.	-	.	gene_name 98200032|aak1; gene_id MSTRG.2649; transcript_id MSTRG.2649.2;
chr1	transdecoder	exon	89310929	89310959	.	-	.	gene_name 98200032|aak1; gene_id MSTRG.2649; transcript_id MSTRG.2649.4;
chr1	transdecoder	CDS	89310931	89310959	.	-	2	gene_name 98200032|aak1; gene_id MSTRG.2649; transcript_id MSTRG.2649.2;
chr1	transdecoder	CDS	89310931	89310959	.	-	2	gene_name 98200032|aak1; gene_id MSTRG.2649; transcript_id MSTRG.2649.4;
chr1	transdecoder	CDS	89315051	89315110	.	-	2	gene_name 98200032|aak1; gene_id MSTRG.2649; transcript_id MSTRG.2649.1;
chr1	transdecoder	CDS	89315051	89315110	.	-	2	gene_name 98200032|aak1; gene_id MSTRG.2649; transcript_id MSTRG.2649.2;
chr1	transdecoder	CDS	89315051	89315110	.	-	2	gene_name 98200032|aak1; gene_id MSTRG.2649; transcript_id MSTRG.2649.3;
chr1	transdecoder	CDS	89315051	89315110	.	-	2	gene_name 98200032|aak1; gene_id MSTRG.2649; transcript_id MSTRG.2649.4;
chr1	transdecoder	CDS	89315051	89315110	.	-	2	gene_name 98200032|aak1; gene_id MSTRG.2649; transcript_id MSTRG.2649.5;
chr1	transdecoder	CDS	89315051	89315110	.	-	2	gene_name 98200032|aak1; gene_id MSTRG.2649; transcript_id MSTRG.2649.6;
chr1	transdecoder	exon	89315051	89315110	.	-	.	gene_name 98200032|aak1; gene_id MSTRG.2649; transcript_id MSTRG.2649.1;
chr1	transdecoder	exon	89315051	89315110	.	-	.	gene_name 98200032|aak1; gene_id MSTRG.2649; transcript_id MSTRG.2649.2;
chr1	transdecoder	exon	89315051	89315110	.	-	.	gene_name 98200032|aak1; gene_id MSTRG.2649; transcript_id MSTRG.2649.3;
chr1	transdecoder	exon	89315051	89315110	.	-	.	gene_name 98200032|aak1; gene_id MSTRG.2649; transcript_id MSTRG.2649.4;
chr1	transdecoder	exon	89315051	89315110	.	-	.	gene_name 98200032|aak1; gene_id MSTRG.2649; transcript_id MSTRG.2649.5;
chr1	transdecoder	exon	89315051	89315110	.	-	.	gene_name 98200032|aak1; gene_id MSTRG.2649; transcript_id MSTRG.2649.6;
chr1	transdecoder	CDS	89317097	89317195	.	-	2	gene_name 98200032|aak1; gene_id MSTRG.2649; transcript_id MSTRG.2649.1;
chr1	transdecoder	CDS	89317097	89317195	.	-	2	gene_name 98200032|aak1; gene_id MSTRG.2649; transcript_id MSTRG.2649.2;
chr1	transdecoder	CDS	89317097	89317195	.	-	2	gene_name 98200032|aak1; gene_id MSTRG.2649; transcript_id MSTRG.2649.3;
chr1	transdecoder	CDS	89317097	89317195	.	-	2	gene_name 98200032|aak1; gene_id MSTRG.2649; transcript_id MSTRG.2649.4;
chr1	transdecoder	CDS	89317097	89317195	.	-	2	gene_name 98200032|aak1; gene_id MSTRG.2649; transcript_id MSTRG.2649.5;
chr1	transdecoder	CDS	89317097	89317195	.	-	2	gene_name 98200032|aak1; gene_id MSTRG.2649; transcript_id MSTRG.2649.6;
chr1	transdecoder	exon	89317097	89317195	.	-	.	gene_name 98200032|aak1; gene_id MSTRG.2649; transcript_id MSTRG.2649.1;
chr1	transdecoder	exon	89317097	89317195	.	-	.	gene_name 98200032|aak1; gene_id MSTRG.2649; transcript_id MSTRG.2649.2;
chr1	transdecoder	exon	89317097	89317195	.	-	.	gene_name 98200032|aak1; gene_id MSTRG.2649; transcript_id MSTRG.2649.3;
chr1	transdecoder	exon	89317097	89317195	.	-	.	gene_name 98200032|aak1; gene_id MSTRG.2649; transcript_id MSTRG.2649.4;
chr1	transdecoder	exon	89317097	89317195	.	-	.	gene_name 98200032|aak1; gene_id MSTRG.2649; transcript_id MSTRG.2649.5;
chr1	transdecoder	exon	89317097	89317195	.	-	.	gene_name 98200032|aak1; gene_id MSTRG.2649; transcript_id MSTRG.2649.6;
chr1	transdecoder	CDS	89320278	89320341	.	-	0	gene_name 98200032|aak1; gene_id MSTRG.2649; transcript_id MSTRG.2649.1;
chr1	transdecoder	CDS	89320278	89320341	.	-	0	gene_name 98200032|aak1; gene_id MSTRG.2649; transcript_id MSTRG.2649.2;
chr1	transdecoder	CDS	89320278	89320341	.	-	0	gene_name 98200032|aak1; gene_id MSTRG.2649; transcript_id MSTRG.2649.3;
chr1	transdecoder	CDS	89320278	89320341	.	-	0	gene_name 98200032|aak1; gene_id MSTRG.2649; transcript_id MSTRG.2649.4;
chr1	transdecoder	CDS	89320278	89320341	.	-	0	gene_name 98200032|aak1; gene_id MSTRG.2649; transcript_id MSTRG.2649.5;
chr1	transdecoder	CDS	89320278	89320341	.	-	0	gene_name 98200032|aak1; gene_id MSTRG.2649; transcript_id MSTRG.2649.6;
chr1	transdecoder	exon	89320278	89320341	.	-	.	gene_name 98200032|aak1; gene_id MSTRG.2649; transcript_id MSTRG.2649.1;
chr1	transdecoder	exon	89320278	89320341	.	-	.	gene_name 98200032|aak1; gene_id MSTRG.2649; transcript_id MSTRG.2649.2;
chr1	transdecoder	exon	89320278	89320341	.	-	.	gene_name 98200032|aak1; gene_id MSTRG.2649; transcript_id MSTRG.2649.3;
chr1	transdecoder	exon	89320278	89320341	.	-	.	gene_name 98200032|aak1; gene_id MSTRG.2649; transcript_id MSTRG.2649.4;
chr1	transdecoder	exon	89320278	89320341	.	-	.	gene_name 98200032|aak1; gene_id MSTRG.2649; transcript_id MSTRG.2649.5;
chr1	transdecoder	exon	89320278	89320341	.	-	.	gene_name 98200032|aak1; gene_id MSTRG.2649; transcript_id MSTRG.2649.6;
chr1	transdecoder	CDS	89322034	89322111	.	-	0	gene_name 98200032|aak1; gene_id MSTRG.2649; transcript_id MSTRG.2649.1;
chr1	transdecoder	CDS	89322034	89322111	.	-	0	gene_name 98200032|aak1; gene_id MSTRG.2649; transcript_id MSTRG.2649.4;
chr1	transdecoder	exon	89322034	89322111	.	-	.	gene_name 98200032|aak1; gene_id MSTRG.2649; transcript_id MSTRG.2649.1;
chr1	transdecoder	exon	89322034	89322111	.	-	.	gene_name 98200032|aak1; gene_id MSTRG.2649; transcript_id MSTRG.2649.4;
chr1	transdecoder	CDS	89322160	89322198	.	-	0	gene_name 98200032|aak1; gene_id MSTRG.2649; transcript_id MSTRG.2649.1;
chr1	transdecoder	CDS	89322160	89322198	.	-	0	gene_name 98200032|aak1; gene_id MSTRG.2649; transcript_id MSTRG.2649.2;
chr1	transdecoder	CDS	89322160	89322198	.	-	0	gene_name 98200032|aak1; gene_id MSTRG.2649; transcript_id MSTRG.2649.3;
chr1	transdecoder	CDS	89322160	89322198	.	-	0	gene_name 98200032|aak1; gene_id MSTRG.2649; transcript_id MSTRG.2649.4;
chr1	transdecoder	CDS	89322160	89322198	.	-	0	gene_name 98200032|aak1; gene_id MSTRG.2649; transcript_id MSTRG.2649.5;
chr1	transdecoder	CDS	89322160	89322198	.	-	0	gene_name 98200032|aak1; gene_id MSTRG.2649; transcript_id MSTRG.2649.6;
chr1	transdecoder	exon	89322160	89322198	.	-	.	gene_name 98200032|aak1; gene_id MSTRG.2649; transcript_id MSTRG.2649.1;
chr1	transdecoder	exon	89322160	89322198	.	-	.	gene_name 98200032|aak1; gene_id MSTRG.2649; transcript_id MSTRG.2649.2;
chr1	transdecoder	exon	89322160	89322198	.	-	.	gene_name 98200032|aak1; gene_id MSTRG.2649; transcript_id MSTRG.2649.3;
chr1	transdecoder	exon	89322160	89322198	.	-	.	gene_name 98200032|aak1; gene_id MSTRG.2649; transcript_id MSTRG.2649.4;
chr1	transdecoder	exon	89322160	89322198	.	-	.	gene_name 98200032|aak1; gene_id MSTRG.2649; transcript_id MSTRG.2649.5;
chr1	transdecoder	exon	89322160	89322198	.	-	.	gene_name 98200032|aak1; gene_id MSTRG.2649; transcript_id MSTRG.2649.6;
chr1	transdecoder	CDS	89322636	89322802	.	-	2	gene_name 98200032|aak1; gene_id MSTRG.2649; transcript_id MSTRG.2649.1;
chr1	transdecoder	CDS	89322636	89322802	.	-	2	gene_name 98200032|aak1; gene_id MSTRG.2649; transcript_id MSTRG.2649.2;
chr1	transdecoder	CDS	89322636	89322802	.	-	2	gene_name 98200032|aak1; gene_id MSTRG.2649; transcript_id MSTRG.2649.3;
chr1	transdecoder	CDS	89322636	89322802	.	-	2	gene_name 98200032|aak1; gene_id MSTRG.2649; transcript_id MSTRG.2649.4;
chr1	transdecoder	CDS	89322636	89322802	.	-	2	gene_name 98200032|aak1; gene_id MSTRG.2649; transcript_id MSTRG.2649.5;
chr1	transdecoder	CDS	89322636	89322802	.	-	2	gene_name 98200032|aak1; gene_id MSTRG.2649; transcript_id MSTRG.2649.6;
chr1	transdecoder	exon	89322636	89322802	.	-	.	gene_name 98200032|aak1; gene_id MSTRG.2649; transcript_id MSTRG.2649.1;
chr1	transdecoder	exon	89322636	89322802	.	-	.	gene_name 98200032|aak1; gene_id MSTRG.2649; transcript_id MSTRG.2649.2;
chr1	transdecoder	exon	89322636	89322802	.	-	.	gene_name 98200032|aak1; gene_id MSTRG.2649; transcript_id MSTRG.2649.3;
chr1	transdecoder	exon	89322636	89322802	.	-	.	gene_name 98200032|aak1; gene_id MSTRG.2649; transcript_id MSTRG.2649.4;
chr1	transdecoder	exon	89322636	89322802	.	-	.	gene_name 98200032|aak1; gene_id MSTRG.2649; transcript_id MSTRG.2649.5;
chr1	transdecoder	exon	89322636	89322802	.	-	.	gene_name 98200032|aak1; gene_id MSTRG.2649; transcript_id MSTRG.2649.6;
chr1	transdecoder	CDS	89324387	89324439	.	-	1	gene_name 98200032|aak1; gene_id MSTRG.2649; transcript_id MSTRG.2649.1;
chr1	transdecoder	CDS	89324387	89324439	.	-	1	gene_name 98200032|aak1; gene_id MSTRG.2649; transcript_id MSTRG.2649.2;
chr1	transdecoder	CDS	89324387	89324439	.	-	1	gene_name 98200032|aak1; gene_id MSTRG.2649; transcript_id MSTRG.2649.3;
chr1	transdecoder	CDS	89324387	89324439	.	-	1	gene_name 98200032|aak1; gene_id MSTRG.2649; transcript_id MSTRG.2649.4;
chr1	transdecoder	CDS	89324387	89324439	.	-	1	gene_name 98200032|aak1; gene_id MSTRG.2649; transcript_id MSTRG.2649.5;
chr1	transdecoder	CDS	89324387	89324439	.	-	1	gene_name 98200032|aak1; gene_id MSTRG.2649; transcript_id MSTRG.2649.6;
chr1	transdecoder	exon	89324387	89324439	.	-	.	gene_name 98200032|aak1; gene_id MSTRG.2649; transcript_id MSTRG.2649.1;
chr1	transdecoder	exon	89324387	89324439	.	-	.	gene_name 98200032|aak1; gene_id MSTRG.2649; transcript_id MSTRG.2649.2;
chr1	transdecoder	exon	89324387	89324439	.	-	.	gene_name 98200032|aak1; gene_id MSTRG.2649; transcript_id MSTRG.2649.3;
chr1	transdecoder	exon	89324387	89324439	.	-	.	gene_name 98200032|aak1; gene_id MSTRG.2649; transcript_id MSTRG.2649.4;
chr1	transdecoder	exon	89324387	89324439	.	-	.	gene_name 98200032|aak1; gene_id MSTRG.2649; transcript_id MSTRG.2649.5;
chr1	transdecoder	exon	89324387	89324439	.	-	.	gene_name 98200032|aak1; gene_id MSTRG.2649; transcript_id MSTRG.2649.6;
chr1	transdecoder	CDS	89324895	89324968	.	-	0	gene_name 98200032|aak1; gene_id MSTRG.2649; transcript_id MSTRG.2649.1;
chr1	transdecoder	CDS	89324895	89324968	.	-	0	gene_name 98200032|aak1; gene_id MSTRG.2649; transcript_id MSTRG.2649.2;
chr1	transdecoder	CDS	89324895	89324968	.	-	0	gene_name 98200032|aak1; gene_id MSTRG.2649; transcript_id MSTRG.2649.3;
chr1	transdecoder	CDS	89324895	89324968	.	-	0	gene_name 98200032|aak1; gene_id MSTRG.2649; transcript_id MSTRG.2649.4;
chr1	transdecoder	CDS	89324895	89324968	.	-	0	gene_name 98200032|aak1; gene_id MSTRG.2649; transcript_id MSTRG.2649.5;
chr1	transdecoder	CDS	89324895	89324968	.	-	0	gene_name 98200032|aak1; gene_id MSTRG.2649; transcript_id MSTRG.2649.6;
chr1	transdecoder	exon	89324895	89324968	.	-	.	gene_name 98200032|aak1; gene_id MSTRG.2649; transcript_id MSTRG.2649.1;
chr1	transdecoder	exon	89324895	89324968	.	-	.	gene_name 98200032|aak1; gene_id MSTRG.2649; transcript_id MSTRG.2649.2;
chr1	transdecoder	exon	89324895	89324968	.	-	.	gene_name 98200032|aak1; gene_id MSTRG.2649; transcript_id MSTRG.2649.3;
chr1	transdecoder	exon	89324895	89324968	.	-	.	gene_name 98200032|aak1; gene_id MSTRG.2649; transcript_id MSTRG.2649.4;
chr1	transdecoder	exon	89324895	89324968	.	-	.	gene_name 98200032|aak1; gene_id MSTRG.2649; transcript_id MSTRG.2649.5;
chr1	transdecoder	exon	89324895	89324968	.	-	.	gene_name 98200032|aak1; gene_id MSTRG.2649; transcript_id MSTRG.2649.6;
chr1	transdecoder	CDS	89325109	89325345	.	-	0	gene_name 98200032|aak1; gene_id MSTRG.2649; transcript_id MSTRG.2649.1;
chr1	transdecoder	CDS	89325109	89325345	.	-	0	gene_name 98200032|aak1; gene_id MSTRG.2649; transcript_id MSTRG.2649.2;
chr1	transdecoder	CDS	89325109	89325345	.	-	0	gene_name 98200032|aak1; gene_id MSTRG.2649; transcript_id MSTRG.2649.3;
chr1	transdecoder	CDS	89325109	89325345	.	-	0	gene_name 98200032|aak1; gene_id MSTRG.2649; transcript_id MSTRG.2649.4;
chr1	transdecoder	CDS	89325109	89325345	.	-	0	gene_name 98200032|aak1; gene_id MSTRG.2649; transcript_id MSTRG.2649.5;
chr1	transdecoder	CDS	89325109	89325345	.	-	0	gene_name 98200032|aak1; gene_id MSTRG.2649; transcript_id MSTRG.2649.6;
chr1	transdecoder	exon	89325109	89325345	.	-	.	gene_name 98200032|aak1; gene_id MSTRG.2649; transcript_id MSTRG.2649.1;
chr1	transdecoder	exon	89325109	89325345	.	-	.	gene_name 98200032|aak1; gene_id MSTRG.2649; transcript_id MSTRG.2649.2;
chr1	transdecoder	exon	89325109	89325345	.	-	.	gene_name 98200032|aak1; gene_id MSTRG.2649; transcript_id MSTRG.2649.3;
chr1	transdecoder	exon	89325109	89325345	.	-	.	gene_name 98200032|aak1; gene_id MSTRG.2649; transcript_id MSTRG.2649.4;
chr1	transdecoder	exon	89325109	89325345	.	-	.	gene_name 98200032|aak1; gene_id MSTRG.2649; transcript_id MSTRG.2649.5;
chr1	transdecoder	exon	89325109	89325345	.	-	.	gene_name 98200032|aak1; gene_id MSTRG.2649; transcript_id MSTRG.2649.6;
chr1	transdecoder	CDS	89328179	89328260	.	-	1	gene_name 98200032|aak1; gene_id MSTRG.2649; transcript_id MSTRG.2649.1;
chr1	transdecoder	CDS	89328179	89328260	.	-	1	gene_name 98200032|aak1; gene_id MSTRG.2649; transcript_id MSTRG.2649.2;
chr1	transdecoder	CDS	89328179	89328260	.	-	1	gene_name 98200032|aak1; gene_id MSTRG.2649; transcript_id MSTRG.2649.3;
chr1	transdecoder	CDS	89328179	89328260	.	-	1	gene_name 98200032|aak1; gene_id MSTRG.2649; transcript_id MSTRG.2649.4;
chr1	transdecoder	CDS	89328179	89328260	.	-	1	gene_name 98200032|aak1; gene_id MSTRG.2649; transcript_id MSTRG.2649.5;
chr1	transdecoder	CDS	89328179	89328260	.	-	1	gene_name 98200032|aak1; gene_id MSTRG.2649; transcript_id MSTRG.2649.6;
chr1	transdecoder	exon	89328179	89328260	.	-	.	gene_name 98200032|aak1; gene_id MSTRG.2649; transcript_id MSTRG.2649.1;
chr1	transdecoder	exon	89328179	89328260	.	-	.	gene_name 98200032|aak1; gene_id MSTRG.2649; transcript_id MSTRG.2649.2;
chr1	transdecoder	exon	89328179	89328260	.	-	.	gene_name 98200032|aak1; gene_id MSTRG.2649; transcript_id MSTRG.2649.3;
chr1	transdecoder	exon	89328179	89328260	.	-	.	gene_name 98200032|aak1; gene_id MSTRG.2649; transcript_id MSTRG.2649.4;
chr1	transdecoder	exon	89328179	89328260	.	-	.	gene_name 98200032|aak1; gene_id MSTRG.2649; transcript_id MSTRG.2649.5;
chr1	transdecoder	exon	89328179	89328260	.	-	.	gene_name 98200032|aak1; gene_id MSTRG.2649; transcript_id MSTRG.2649.6;
chr1	transdecoder	CDS	89328471	89328592	.	-	0	gene_name 98200032|aak1; gene_id MSTRG.2649; transcript_id MSTRG.2649.1;
chr1	transdecoder	CDS	89328471	89328592	.	-	0	gene_name 98200032|aak1; gene_id MSTRG.2649; transcript_id MSTRG.2649.2;
chr1	transdecoder	CDS	89328471	89328592	.	-	0	gene_name 98200032|aak1; gene_id MSTRG.2649; transcript_id MSTRG.2649.3;
chr1	transdecoder	CDS	89328471	89328592	.	-	0	gene_name 98200032|aak1; gene_id MSTRG.2649; transcript_id MSTRG.2649.4;
chr1	transdecoder	CDS	89328471	89328592	.	-	0	gene_name 98200032|aak1; gene_id MSTRG.2649; transcript_id MSTRG.2649.5;
chr1	transdecoder	CDS	89328471	89328592	.	-	0	gene_name 98200032|aak1; gene_id MSTRG.2649; transcript_id MSTRG.2649.6;
chr1	transdecoder	exon	89328471	89328592	.	-	.	gene_name 98200032|aak1; gene_id MSTRG.2649; transcript_id MSTRG.2649.1;
chr1	transdecoder	exon	89328471	89328592	.	-	.	gene_name 98200032|aak1; gene_id MSTRG.2649; transcript_id MSTRG.2649.2;
chr1	transdecoder	exon	89328471	89328592	.	-	.	gene_name 98200032|aak1; gene_id MSTRG.2649; transcript_id MSTRG.2649.3;
chr1	transdecoder	exon	89328471	89328592	.	-	.	gene_name 98200032|aak1; gene_id MSTRG.2649; transcript_id MSTRG.2649.4;
chr1	transdecoder	exon	89328471	89328592	.	-	.	gene_name 98200032|aak1; gene_id MSTRG.2649; transcript_id MSTRG.2649.5;
chr1	transdecoder	exon	89328471	89328592	.	-	.	gene_name 98200032|aak1; gene_id MSTRG.2649; transcript_id MSTRG.2649.6;
chr1	transdecoder	CDS	89329159	89329298	.	-	2	gene_name 98200032|aak1; gene_id MSTRG.2649; transcript_id MSTRG.2649.1;
chr1	transdecoder	CDS	89329159	89329298	.	-	2	gene_name 98200032|aak1; gene_id MSTRG.2649; transcript_id MSTRG.2649.2;
chr1	transdecoder	CDS	89329159	89329298	.	-	2	gene_name 98200032|aak1; gene_id MSTRG.2649; transcript_id MSTRG.2649.3;
chr1	transdecoder	CDS	89329159	89329298	.	-	2	gene_name 98200032|aak1; gene_id MSTRG.2649; transcript_id MSTRG.2649.4;
chr1	transdecoder	CDS	89329159	89329298	.	-	2	gene_name 98200032|aak1; gene_id MSTRG.2649; transcript_id MSTRG.2649.5;
chr1	transdecoder	CDS	89329159	89329298	.	-	2	gene_name 98200032|aak1; gene_id MSTRG.2649; transcript_id MSTRG.2649.6;
chr1	transdecoder	exon	89329159	89329298	.	-	.	gene_name 98200032|aak1; gene_id MSTRG.2649; transcript_id MSTRG.2649.1;
chr1	transdecoder	exon	89329159	89329298	.	-	.	gene_name 98200032|aak1; gene_id MSTRG.2649; transcript_id MSTRG.2649.2;
chr1	transdecoder	exon	89329159	89329298	.	-	.	gene_name 98200032|aak1; gene_id MSTRG.2649; transcript_id MSTRG.2649.3;
chr1	transdecoder	exon	89329159	89329298	.	-	.	gene_name 98200032|aak1; gene_id MSTRG.2649; transcript_id MSTRG.2649.4;
chr1	transdecoder	exon	89329159	89329298	.	-	.	gene_name 98200032|aak1; gene_id MSTRG.2649; transcript_id MSTRG.2649.5;
chr1	transdecoder	exon	89329159	89329298	.	-	.	gene_name 98200032|aak1; gene_id MSTRG.2649; transcript_id MSTRG.2649.6;
chr1	transdecoder	CDS	89329446	89329551	.	-	0	gene_name 98200032|aak1; gene_id MSTRG.2649; transcript_id MSTRG.2649.1;
chr1	transdecoder	CDS	89329446	89329551	.	-	0	gene_name 98200032|aak1; gene_id MSTRG.2649; transcript_id MSTRG.2649.2;
chr1	transdecoder	CDS	89329446	89329551	.	-	0	gene_name 98200032|aak1; gene_id MSTRG.2649; transcript_id MSTRG.2649.3;
chr1	transdecoder	CDS	89329446	89329551	.	-	0	gene_name 98200032|aak1; gene_id MSTRG.2649; transcript_id MSTRG.2649.4;
chr1	transdecoder	CDS	89329446	89329551	.	-	0	gene_name 98200032|aak1; gene_id MSTRG.2649; transcript_id MSTRG.2649.5;
chr1	transdecoder	CDS	89329446	89329551	.	-	0	gene_name 98200032|aak1; gene_id MSTRG.2649; transcript_id MSTRG.2649.6;
chr1	transdecoder	exon	89329446	89329551	.	-	.	gene_name 98200032|aak1; gene_id MSTRG.2649; transcript_id MSTRG.2649.1;
chr1	transdecoder	exon	89329446	89329551	.	-	.	gene_name 98200032|aak1; gene_id MSTRG.2649; transcript_id MSTRG.2649.2;
chr1	transdecoder	exon	89329446	89329551	.	-	.	gene_name 98200032|aak1; gene_id MSTRG.2649; transcript_id MSTRG.2649.3;
chr1	transdecoder	exon	89329446	89329551	.	-	.	gene_name 98200032|aak1; gene_id MSTRG.2649; transcript_id MSTRG.2649.4;
chr1	transdecoder	exon	89329446	89329551	.	-	.	gene_name 98200032|aak1; gene_id MSTRG.2649; transcript_id MSTRG.2649.5;
chr1	transdecoder	exon	89329446	89329551	.	-	.	gene_name 98200032|aak1; gene_id MSTRG.2649; transcript_id MSTRG.2649.6;
chr1	transdecoder	CDS	89329594	89329712	.	-	2	gene_name 98200032|aak1; gene_id MSTRG.2649; transcript_id MSTRG.2649.1;
chr1	transdecoder	CDS	89329594	89329712	.	-	2	gene_name 98200032|aak1; gene_id MSTRG.2649; transcript_id MSTRG.2649.3;
chr1	transdecoder	CDS	89329594	89329712	.	-	2	gene_name 98200032|aak1; gene_id MSTRG.2649; transcript_id MSTRG.2649.5;
chr1	transdecoder	CDS	89329594	89329712	.	-	2	gene_name 98200032|aak1; gene_id MSTRG.2649; transcript_id MSTRG.2649.6;
chr1	transdecoder	exon	89329594	89329712	.	-	.	gene_name 98200032|aak1; gene_id MSTRG.2649; transcript_id MSTRG.2649.1;
chr1	transdecoder	exon	89329594	89329712	.	-	.	gene_name 98200032|aak1; gene_id MSTRG.2649; transcript_id MSTRG.2649.3;
chr1	transdecoder	exon	89329594	89329712	.	-	.	gene_name 98200032|aak1; gene_id MSTRG.2649; transcript_id MSTRG.2649.5;
chr1	transdecoder	exon	89329594	89329712	.	-	.	gene_name 98200032|aak1; gene_id MSTRG.2649; transcript_id MSTRG.2649.6;
chr1	transdecoder	CDS	89330052	89330145	.	-	0	gene_name 98200032|aak1; gene_id MSTRG.2649; transcript_id MSTRG.2649.1;
chr1	transdecoder	CDS	89330052	89330145	.	-	0	gene_name 98200032|aak1; gene_id MSTRG.2649; transcript_id MSTRG.2649.3;
chr1	transdecoder	CDS	89330052	89330145	.	-	0	gene_name 98200032|aak1; gene_id MSTRG.2649; transcript_id MSTRG.2649.5;
chr1	transdecoder	CDS	89330052	89330145	.	-	0	gene_name 98200032|aak1; gene_id MSTRG.2649; transcript_id MSTRG.2649.6;
chr1	transdecoder	exon	89330052	89330169	.	-	.	gene_name 98200032|aak1; gene_id MSTRG.2649; transcript_id MSTRG.2649.1;
chr1	transdecoder	exon	89330052	89330169	.	-	.	gene_name 98200032|aak1; gene_id MSTRG.2649; transcript_id MSTRG.2649.3;
chr1	transdecoder	exon	89330052	89330181	.	-	.	gene_name 98200032|aak1; gene_id MSTRG.2649; transcript_id MSTRG.2649.5;
chr1	transdecoder	exon	89330052	89330181	.	-	.	gene_name 98200032|aak1; gene_id MSTRG.2649; transcript_id MSTRG.2649.6;
chr1	transdecoder	five_prime_utr	89330146	89330169	.	-	.	gene_name 98200032|aak1; gene_id MSTRG.2649; transcript_id MSTRG.2649.1;
chr1	transdecoder	five_prime_utr	89330146	89330169	.	-	.	gene_name 98200032|aak1; gene_id MSTRG.2649; transcript_id MSTRG.2649.3;
chr1	transdecoder	five_prime_utr	89330146	89330181	.	-	.	gene_name 98200032|aak1; gene_id MSTRG.2649; transcript_id MSTRG.2649.5;
chr1	transdecoder	five_prime_utr	89330146	89330181	.	-	.	gene_name 98200032|aak1; gene_id MSTRG.2649; transcript_id MSTRG.2649.6;
chr1	transdecoder	exon	89330225	89330245	.	-	.	gene_name 98200032|aak1; gene_id MSTRG.2649; transcript_id MSTRG.2649.5;
chr1	transdecoder	five_prime_utr	89330225	89330245	.	-	.	gene_name 98200032|aak1; gene_id MSTRG.2649; transcript_id MSTRG.2649.5;
chr1	transdecoder	exon	89332261	89332424	.	-	.	gene_name 98200032|aak1; gene_id MSTRG.2649; transcript_id MSTRG.2649.1;
chr1	transdecoder	exon	89332261	89332424	.	-	.	gene_name 98200032|aak1; gene_id MSTRG.2649; transcript_id MSTRG.2649.3;
chr1	transdecoder	exon	89332261	89332424	.	-	.	gene_name 98200032|aak1; gene_id MSTRG.2649; transcript_id MSTRG.2649.5;
chr1	transdecoder	exon	89332261	89332424	.	-	.	gene_name 98200032|aak1; gene_id MSTRG.2649; transcript_id MSTRG.2649.6;
chr1	transdecoder	five_prime_utr	89332261	89332424	.	-	.	gene_name 98200032|aak1; gene_id MSTRG.2649; transcript_id MSTRG.2649.1;
chr1	transdecoder	five_prime_utr	89332261	89332424	.	-	.	gene_name 98200032|aak1; gene_id MSTRG.2649; transcript_id MSTRG.2649.3;
chr1	transdecoder	five_prime_utr	89332261	89332424	.	-	.	gene_name 98200032|aak1; gene_id MSTRG.2649; transcript_id MSTRG.2649.5;
chr1	transdecoder	five_prime_utr	89332261	89332424	.	-	.	gene_name 98200032|aak1; gene_id MSTRG.2649; transcript_id MSTRG.2649.6;
chr1	StringTie	exon	89383711	89383855	.	+	.	gene_name 98301320|unknown-13688; gene_id MSTRG.2650; transcript_id MSTRG.2650.1;
chr1	StringTie	transcript	89383711	89388107	.	+	.	gene_name 98301320|unknown-13688; gene_id MSTRG.2650; transcript_id MSTRG.2650.1; gene_biotype non-coding; Info NA; ref_name 98134889|unknown-9127; class_code s; inherit_ref FALSE;
chr1	StringTie	exon	89387875	89388107	.	+	.	gene_name 98301320|unknown-13688; gene_id MSTRG.2650; transcript_id MSTRG.2650.1;
chr1	StringTie	exon	89392345	89392883	.	-	.	gene_name 98301321|unknown-13689; gene_id MSTRG.2651; transcript_id MSTRG.2651.1;
chr1	StringTie	transcript	89392345	89394266	.	-	.	gene_name 98301321|unknown-13689; gene_id MSTRG.2651; transcript_id MSTRG.2651.1; gene_biotype protein_coding_antisense; Info NA; ref_name 98152082|unknown-5292; class_code u,o;u,o; inherit_ref FALSE;
chr1	StringTie	exon	89392675	89392883	.	-	.	gene_name 98301321|unknown-13689; gene_id MSTRG.2651; transcript_id MSTRG.2651.2;
chr1	StringTie	transcript	89392675	89393597	.	-	.	gene_name 98301321|unknown-13689; gene_id MSTRG.2651; transcript_id MSTRG.2651.2; gene_biotype non-coding; Info NA; ref_name 98152082|unknown-5292; class_code u,o;u,o; inherit_ref FALSE;
chr1	StringTie	exon	89392930	89393121	.	-	.	gene_name 98301321|unknown-13689; gene_id MSTRG.2651; transcript_id MSTRG.2651.1;
chr1	StringTie	exon	89392930	89393270	.	-	.	gene_name 98301321|unknown-13689; gene_id MSTRG.2651; transcript_id MSTRG.2651.2;
chr1	StringTie	exon	89393163	89393270	.	-	.	gene_name 98301321|unknown-13689; gene_id MSTRG.2651; transcript_id MSTRG.2651.1;
chr1	StringTie	exon	89393315	89393419	.	-	.	gene_name 98301321|unknown-13689; gene_id MSTRG.2651; transcript_id MSTRG.2651.1;
chr1	StringTie	exon	89393315	89393419	.	-	.	gene_name 98301321|unknown-13689; gene_id MSTRG.2651; transcript_id MSTRG.2651.2;
chr1	StringTie	exon	89393462	89393597	.	-	.	gene_name 98301321|unknown-13689; gene_id MSTRG.2651; transcript_id MSTRG.2651.2;
chr1	StringTie	exon	89393468	89393597	.	-	.	gene_name 98301321|unknown-13689; gene_id MSTRG.2651; transcript_id MSTRG.2651.1;
chr1	StringTie	exon	89393641	89393737	.	-	.	gene_name 98301321|unknown-13689; gene_id MSTRG.2651; transcript_id MSTRG.2651.1;
chr1	StringTie	exon	89393645	89393737	.	-	.	gene_name 98301321|unknown-13689; gene_id MSTRG.2651; transcript_id MSTRG.2651.3;
chr1	StringTie	transcript	89393645	89394564	.	-	.	gene_name 98301321|unknown-13689; gene_id MSTRG.2651; transcript_id MSTRG.2651.3; gene_biotype non-coding; Info NA; ref_name 98152082|unknown-5292; class_code u,o;u,o; inherit_ref FALSE;
chr1	StringTie	exon	89393780	89393890	.	-	.	gene_name 98301321|unknown-13689; gene_id MSTRG.2651; transcript_id MSTRG.2651.1;
chr1	StringTie	exon	89393780	89393890	.	-	.	gene_name 98301321|unknown-13689; gene_id MSTRG.2651; transcript_id MSTRG.2651.3;
chr1	StringTie	exon	89393938	89394021	.	-	.	gene_name 98301321|unknown-13689; gene_id MSTRG.2651; transcript_id MSTRG.2651.3;
chr1	StringTie	exon	89393938	89394153	.	-	.	gene_name 98301321|unknown-13689; gene_id MSTRG.2651; transcript_id MSTRG.2651.1;
chr1	StringTie	exon	89394066	89394153	.	-	.	gene_name 98301321|unknown-13689; gene_id MSTRG.2651; transcript_id MSTRG.2651.3;
chr1	StringTie	exon	89394195	89394266	.	-	.	gene_name 98301321|unknown-13689; gene_id MSTRG.2651; transcript_id MSTRG.2651.1;
chr1	StringTie	exon	89394195	89394266	.	-	.	gene_name 98301321|unknown-13689; gene_id MSTRG.2651; transcript_id MSTRG.2651.3;
chr1	StringTie	exon	89394313	89394393	.	-	.	gene_name 98301321|unknown-13689; gene_id MSTRG.2651; transcript_id MSTRG.2651.3;
chr1	StringTie	exon	89394437	89394564	.	-	.	gene_name 98301321|unknown-13689; gene_id MSTRG.2651; transcript_id MSTRG.2651.3;
chr1	transdecoder	exon	89397323	89398117	.	-	.	gene_name 98301322|zn462-8; gene_id MSTRG.2652; transcript_id MSTRG.2652.1;
chr1	transdecoder	gene	89397323	89399259	.	-	.	gene_name 98301322|zn462-8; gene_id MSTRG.2652; transcript_id NA; gene_biotype protein_coding; Info ORF type:internal (+),score=24.61,sp|Q96JM2|ZN462_HUMAN|23.636|8.26e-06; ref_name -; class_code u; inherit_ref FALSE;
chr1	transdecoder	transcript	89397323	89399259	.	-	.	gene_name 98301322|zn462-8; gene_id MSTRG.2652; transcript_id MSTRG.2652.1; gene_biotype protein_coding; Info ORF type:internal (+),score=24.61,sp|Q96JM2|ZN462_HUMAN|23.636|8.26e-06; ref_name -; class_code u; inherit_ref FALSE;
chr1	transdecoder	CDS	89397325	89398117	.	-	1	gene_name 98301322|zn462-8; gene_id MSTRG.2652; transcript_id MSTRG.2652.1;
chr1	transdecoder	CDS	89399062	89399258	.	-	0	gene_name 98301322|zn462-8; gene_id MSTRG.2652; transcript_id MSTRG.2652.1;
chr1	transdecoder	exon	89399062	89399259	.	-	.	gene_name 98301322|zn462-8; gene_id MSTRG.2652; transcript_id MSTRG.2652.1;
chr1	transdecoder	three_prime_utr	89413437	89413463	.	-	.	gene_name 98122719|unknown-3239; gene_id MSTRG.2653; transcript_id MSTRG.2653.1;
chr1	transdecoder	exon	89413437	89416367	.	-	.	gene_name 98122719|unknown-3239; gene_id MSTRG.2653; transcript_id MSTRG.2653.1;
chr1	transdecoder	gene	89413437	89416367	.	-	.	gene_name 98122719|unknown-3239; gene_id MSTRG.2653; transcript_id NA; gene_biotype protein_coding; Info ORF type:complete (+),score=15.14; ref_name 98122719|unknown-3239; class_code k; inherit_ref TRUE;
chr1	transdecoder	transcript	89413437	89416367	.	-	.	gene_name 98122719|unknown-3239; gene_id MSTRG.2653; transcript_id MSTRG.2653.1; gene_biotype protein_coding; Info ORF type:complete (+),score=15.14; ref_name 98122719|unknown-3239; class_code k; inherit_ref TRUE;
chr1	transdecoder	CDS	89413464	89413838	.	-	0	gene_name 98122719|unknown-3239; gene_id MSTRG.2653; transcript_id MSTRG.2653.1;
chr1	transdecoder	five_prime_utr	89413839	89416367	.	-	.	gene_name 98122719|unknown-3239; gene_id MSTRG.2653; transcript_id MSTRG.2653.1;
chr1	transdecoder	CDS	89414663	89415535	.	-	0	gene_name 98122719|unknown-3239; gene_id MSTRG.2653; transcript_id MSTRG.2653.1;
chr1	transdecoder	three_prime_utr	89452902	89453068	.	-	.	gene_name 98024058|ext1; gene_id MSTRG.2654; transcript_id MSTRG.2654.1;
chr1	transdecoder	three_prime_utr	89452902	89453068	.	-	.	gene_name 98024058|ext1; gene_id MSTRG.2654; transcript_id MSTRG.2654.2;
chr1	transdecoder	exon	89452902	89453152	.	-	.	gene_name 98024058|ext1; gene_id MSTRG.2654; transcript_id MSTRG.2654.1;
chr1	transdecoder	exon	89452902	89453152	.	-	.	gene_name 98024058|ext1; gene_id MSTRG.2654; transcript_id MSTRG.2654.2;
chr1	transdecoder	gene	89452902	89487568	.	-	.	gene_name 98024058|ext1; gene_id MSTRG.2654; transcript_id NA; gene_biotype protein_coding; Info ORF type:complete (+),score=65.76,sp|Q16394|EXT1_HUMAN|35.443|5.00e-112; ref_name 98024058|ext1; class_code =,j; inherit_ref TRUE;
chr1	transdecoder	transcript	89452902	89487568	.	-	.	gene_name 98024058|ext1; gene_id MSTRG.2654; transcript_id MSTRG.2654.1; gene_biotype protein_coding; Info ORF type:complete (+),score=65.76,sp|Q16394|EXT1_HUMAN|35.443|5.00e-112; ref_name 98024058|ext1; class_code =,j; inherit_ref TRUE;
chr1	transdecoder	transcript	89452902	89487568	.	-	.	gene_name 98024058|ext1; gene_id MSTRG.2654; transcript_id MSTRG.2654.2; gene_biotype protein_coding; Info ORF type:complete (+),score=65.76,sp|Q16394|EXT1_HUMAN|35.443|5.00e-112; ref_name 98024058|ext1; class_code =,j; inherit_ref TRUE;
chr1	transdecoder	CDS	89453069	89453152	.	-	0	gene_name 98024058|ext1; gene_id MSTRG.2654; transcript_id MSTRG.2654.1;
chr1	transdecoder	CDS	89453069	89453152	.	-	0	gene_name 98024058|ext1; gene_id MSTRG.2654; transcript_id MSTRG.2654.2;
chr1	transdecoder	three_prime_utr	89453231	89454541	.	-	.	gene_name 98024058|ext1; gene_id MSTRG.2654; transcript_id MSTRG.2654.3;
chr1	transdecoder	exon	89453231	89454995	.	-	.	gene_name 98024058|ext1; gene_id MSTRG.2654; transcript_id MSTRG.2654.3;
chr1	transdecoder	transcript	89453231	89487420	.	-	.	gene_name 98024058|ext1; gene_id MSTRG.2654; transcript_id MSTRG.2654.3; gene_biotype protein_coding; Info ORF type:complete (+),score=65.76,sp|Q16394|EXT1_HUMAN|35.443|5.00e-112; ref_name 98024058|ext1; class_code =,j; inherit_ref TRUE;
chr1	transdecoder	CDS	89454542	89454995	.	-	1	gene_name 98024058|ext1; gene_id MSTRG.2654; transcript_id MSTRG.2654.3;
chr1	transdecoder	CDS	89454746	89454995	.	-	1	gene_name 98024058|ext1; gene_id MSTRG.2654; transcript_id MSTRG.2654.1;
chr1	transdecoder	CDS	89454746	89454995	.	-	1	gene_name 98024058|ext1; gene_id MSTRG.2654; transcript_id MSTRG.2654.2;
chr1	transdecoder	exon	89454746	89454995	.	-	.	gene_name 98024058|ext1; gene_id MSTRG.2654; transcript_id MSTRG.2654.1;
chr1	transdecoder	exon	89454746	89454995	.	-	.	gene_name 98024058|ext1; gene_id MSTRG.2654; transcript_id MSTRG.2654.2;
chr1	transdecoder	CDS	89457005	89457165	.	-	0	gene_name 98024058|ext1; gene_id MSTRG.2654; transcript_id MSTRG.2654.1;
chr1	transdecoder	CDS	89457005	89457165	.	-	0	gene_name 98024058|ext1; gene_id MSTRG.2654; transcript_id MSTRG.2654.2;
chr1	transdecoder	CDS	89457005	89457165	.	-	0	gene_name 98024058|ext1; gene_id MSTRG.2654; transcript_id MSTRG.2654.3;
chr1	transdecoder	exon	89457005	89457165	.	-	.	gene_name 98024058|ext1; gene_id MSTRG.2654; transcript_id MSTRG.2654.1;
chr1	transdecoder	exon	89457005	89457165	.	-	.	gene_name 98024058|ext1; gene_id MSTRG.2654; transcript_id MSTRG.2654.2;
chr1	transdecoder	exon	89457005	89457165	.	-	.	gene_name 98024058|ext1; gene_id MSTRG.2654; transcript_id MSTRG.2654.3;
chr1	transdecoder	CDS	89460979	89461146	.	-	0	gene_name 98024058|ext1; gene_id MSTRG.2654; transcript_id MSTRG.2654.1;
chr1	transdecoder	CDS	89460979	89461146	.	-	0	gene_name 98024058|ext1; gene_id MSTRG.2654; transcript_id MSTRG.2654.3;
chr1	transdecoder	exon	89460979	89461146	.	-	.	gene_name 98024058|ext1; gene_id MSTRG.2654; transcript_id MSTRG.2654.1;
chr1	transdecoder	exon	89460979	89461146	.	-	.	gene_name 98024058|ext1; gene_id MSTRG.2654; transcript_id MSTRG.2654.2;
chr1	transdecoder	exon	89460979	89461146	.	-	.	gene_name 98024058|ext1; gene_id MSTRG.2654; transcript_id MSTRG.2654.3;
chr1	transdecoder	CDS	89466971	89467177	.	-	0	gene_name 98024058|ext1; gene_id MSTRG.2654; transcript_id MSTRG.2654.1;
chr1	transdecoder	CDS	89466971	89467177	.	-	0	gene_name 98024058|ext1; gene_id MSTRG.2654; transcript_id MSTRG.2654.3;
chr1	transdecoder	exon	89466971	89467177	.	-	.	gene_name 98024058|ext1; gene_id MSTRG.2654; transcript_id MSTRG.2654.1;
chr1	transdecoder	exon	89466971	89467177	.	-	.	gene_name 98024058|ext1; gene_id MSTRG.2654; transcript_id MSTRG.2654.2;
chr1	transdecoder	exon	89466971	89467177	.	-	.	gene_name 98024058|ext1; gene_id MSTRG.2654; transcript_id MSTRG.2654.3;
chr1	transdecoder	CDS	89467140	89467177	.	-	2	gene_name 98024058|ext1; gene_id MSTRG.2654; transcript_id MSTRG.2654.2;
chr1	transdecoder	CDS	89471405	89471528	.	-	0	gene_name 98024058|ext1; gene_id MSTRG.2654; transcript_id MSTRG.2654.2;
chr1	transdecoder	exon	89471405	89471528	.	-	.	gene_name 98024058|ext1; gene_id MSTRG.2654; transcript_id MSTRG.2654.2;
chr1	transdecoder	CDS	89471409	89471528	.	-	0	gene_name 98024058|ext1; gene_id MSTRG.2654; transcript_id MSTRG.2654.1;
chr1	transdecoder	CDS	89471409	89471528	.	-	0	gene_name 98024058|ext1; gene_id MSTRG.2654; transcript_id MSTRG.2654.3;
chr1	transdecoder	exon	89471409	89471528	.	-	.	gene_name 98024058|ext1; gene_id MSTRG.2654; transcript_id MSTRG.2654.1;
chr1	transdecoder	exon	89471409	89471528	.	-	.	gene_name 98024058|ext1; gene_id MSTRG.2654; transcript_id MSTRG.2654.3;
chr1	transdecoder	CDS	89473930	89474131	.	-	1	gene_name 98024058|ext1; gene_id MSTRG.2654; transcript_id MSTRG.2654.1;
chr1	transdecoder	CDS	89473930	89474131	.	-	1	gene_name 98024058|ext1; gene_id MSTRG.2654; transcript_id MSTRG.2654.2;
chr1	transdecoder	CDS	89473930	89474131	.	-	1	gene_name 98024058|ext1; gene_id MSTRG.2654; transcript_id MSTRG.2654.3;
chr1	transdecoder	exon	89473930	89474131	.	-	.	gene_name 98024058|ext1; gene_id MSTRG.2654; transcript_id MSTRG.2654.1;
chr1	transdecoder	exon	89473930	89474131	.	-	.	gene_name 98024058|ext1; gene_id MSTRG.2654; transcript_id MSTRG.2654.2;
chr1	transdecoder	exon	89473930	89474131	.	-	.	gene_name 98024058|ext1; gene_id MSTRG.2654; transcript_id MSTRG.2654.3;
chr1	transdecoder	CDS	89475116	89475304	.	-	1	gene_name 98024058|ext1; gene_id MSTRG.2654; transcript_id MSTRG.2654.1;
chr1	transdecoder	CDS	89475116	89475304	.	-	1	gene_name 98024058|ext1; gene_id MSTRG.2654; transcript_id MSTRG.2654.2;
chr1	transdecoder	CDS	89475116	89475304	.	-	1	gene_name 98024058|ext1; gene_id MSTRG.2654; transcript_id MSTRG.2654.3;
chr1	transdecoder	exon	89475116	89475304	.	-	.	gene_name 98024058|ext1; gene_id MSTRG.2654; transcript_id MSTRG.2654.1;
chr1	transdecoder	exon	89475116	89475304	.	-	.	gene_name 98024058|ext1; gene_id MSTRG.2654; transcript_id MSTRG.2654.2;
chr1	transdecoder	exon	89475116	89475304	.	-	.	gene_name 98024058|ext1; gene_id MSTRG.2654; transcript_id MSTRG.2654.3;
chr1	transdecoder	CDS	89475395	89475420	.	-	0	gene_name 98024058|ext1; gene_id MSTRG.2654; transcript_id MSTRG.2654.3;
chr1	transdecoder	CDS	89475395	89475641	.	-	2	gene_name 98024058|ext1; gene_id MSTRG.2654; transcript_id MSTRG.2654.1;
chr1	transdecoder	CDS	89475395	89475641	.	-	2	gene_name 98024058|ext1; gene_id MSTRG.2654; transcript_id MSTRG.2654.2;
chr1	transdecoder	exon	89475395	89475641	.	-	.	gene_name 98024058|ext1; gene_id MSTRG.2654; transcript_id MSTRG.2654.1;
chr1	transdecoder	exon	89475395	89475641	.	-	.	gene_name 98024058|ext1; gene_id MSTRG.2654; transcript_id MSTRG.2654.2;
chr1	transdecoder	exon	89475395	89475641	.	-	.	gene_name 98024058|ext1; gene_id MSTRG.2654; transcript_id MSTRG.2654.3;
chr1	transdecoder	five_prime_utr	89475421	89475641	.	-	.	gene_name 98024058|ext1; gene_id MSTRG.2654; transcript_id MSTRG.2654.3;
chr1	transdecoder	CDS	89475807	89475997	.	-	1	gene_name 98024058|ext1; gene_id MSTRG.2654; transcript_id MSTRG.2654.1;
chr1	transdecoder	CDS	89475807	89475997	.	-	1	gene_name 98024058|ext1; gene_id MSTRG.2654; transcript_id MSTRG.2654.2;
chr1	transdecoder	exon	89475807	89475997	.	-	.	gene_name 98024058|ext1; gene_id MSTRG.2654; transcript_id MSTRG.2654.1;
chr1	transdecoder	exon	89475807	89475997	.	-	.	gene_name 98024058|ext1; gene_id MSTRG.2654; transcript_id MSTRG.2654.2;
chr1	transdecoder	exon	89475807	89475997	.	-	.	gene_name 98024058|ext1; gene_id MSTRG.2654; transcript_id MSTRG.2654.3;
chr1	transdecoder	five_prime_utr	89475807	89475997	.	-	.	gene_name 98024058|ext1; gene_id MSTRG.2654; transcript_id MSTRG.2654.3;
chr1	transdecoder	exon	89481094	89487420	.	-	.	gene_name 98024058|ext1; gene_id MSTRG.2654; transcript_id MSTRG.2654.3;
chr1	transdecoder	five_prime_utr	89481094	89487420	.	-	.	gene_name 98024058|ext1; gene_id MSTRG.2654; transcript_id MSTRG.2654.3;
chr1	transdecoder	CDS	89487131	89487288	.	-	0	gene_name 98024058|ext1; gene_id MSTRG.2654; transcript_id MSTRG.2654.1;
chr1	transdecoder	CDS	89487131	89487288	.	-	0	gene_name 98024058|ext1; gene_id MSTRG.2654; transcript_id MSTRG.2654.2;
chr1	transdecoder	exon	89487131	89487568	.	-	.	gene_name 98024058|ext1; gene_id MSTRG.2654; transcript_id MSTRG.2654.1;
chr1	transdecoder	exon	89487131	89487568	.	-	.	gene_name 98024058|ext1; gene_id MSTRG.2654; transcript_id MSTRG.2654.2;
chr1	transdecoder	five_prime_utr	89487289	89487568	.	-	.	gene_name 98024058|ext1; gene_id MSTRG.2654; transcript_id MSTRG.2654.1;
chr1	transdecoder	five_prime_utr	89487289	89487568	.	-	.	gene_name 98024058|ext1; gene_id MSTRG.2654; transcript_id MSTRG.2654.2;
chr1	transdecoder	exon	89493775	89493869	.	+	.	gene_name 98203021|ppwd1; gene_id MSTRG.2655; transcript_id MSTRG.2655.1;
chr1	transdecoder	five_prime_utr	89493775	89493869	.	+	.	gene_name 98203021|ppwd1; gene_id MSTRG.2655; transcript_id MSTRG.2655.1;
chr1	transdecoder	gene	89493775	89524217	.	+	.	gene_name 98203021|ppwd1; gene_id MSTRG.2655; transcript_id NA; gene_biotype protein_coding; Info ORF type:complete (+),score=28.51,sp|Q13503|MED21_HUMAN|44.776|1.32e-28; ref_name 98203021|ppwd1; class_code j,k; inherit_ref TRUE;
chr1	transdecoder	transcript	89493775	89524217	.	+	.	gene_name 98203021|ppwd1; gene_id MSTRG.2655; transcript_id MSTRG.2655.1; gene_biotype protein_coding; Info ORF type:complete (+),score=28.51,sp|Q13503|MED21_HUMAN|44.776|1.32e-28; ref_name 98203021|ppwd1; class_code j,k; inherit_ref TRUE;
chr1	transdecoder	exon	89494133	89494892	.	+	.	gene_name 98203021|ppwd1; gene_id MSTRG.2655; transcript_id MSTRG.2655.2;
chr1	transdecoder	five_prime_utr	89494133	89494892	.	+	.	gene_name 98203021|ppwd1; gene_id MSTRG.2655; transcript_id MSTRG.2655.2;
chr1	transdecoder	transcript	89494133	89524217	.	+	.	gene_name 98203021|ppwd1; gene_id MSTRG.2655; transcript_id MSTRG.2655.2; gene_biotype protein_coding; Info ORF type:complete (+),score=28.51,sp|Q13503|MED21_HUMAN|44.776|1.32e-28; ref_name 98203021|ppwd1; class_code j,k; inherit_ref TRUE;
chr1	transdecoder	exon	89494935	89495012	.	+	.	gene_name 98203021|ppwd1; gene_id MSTRG.2655; transcript_id MSTRG.2655.2;
chr1	transdecoder	five_prime_utr	89494935	89495012	.	+	.	gene_name 98203021|ppwd1; gene_id MSTRG.2655; transcript_id MSTRG.2655.2;
chr1	transdecoder	exon	89494947	89495135	.	+	.	gene_name 98203021|ppwd1; gene_id MSTRG.2655; transcript_id MSTRG.2655.3;
chr1	transdecoder	five_prime_utr	89494947	89495135	.	+	.	gene_name 98203021|ppwd1; gene_id MSTRG.2655; transcript_id MSTRG.2655.3;
chr1	transdecoder	transcript	89494947	89524217	.	+	.	gene_name 98203021|ppwd1; gene_id MSTRG.2655; transcript_id MSTRG.2655.3; gene_biotype protein_coding; Info ORF type:complete (+),score=28.51,sp|Q13503|MED21_HUMAN|44.776|1.32e-28; ref_name 98203021|ppwd1; class_code j,k; inherit_ref TRUE;
chr1	transdecoder	exon	89494963	89495012	.	+	.	gene_name 98203021|ppwd1; gene_id MSTRG.2655; transcript_id MSTRG.2655.4;
chr1	transdecoder	five_prime_utr	89494963	89495012	.	+	.	gene_name 98203021|ppwd1; gene_id MSTRG.2655; transcript_id MSTRG.2655.4;
chr1	transdecoder	transcript	89494963	89524217	.	+	.	gene_name 98203021|ppwd1; gene_id MSTRG.2655; transcript_id MSTRG.2655.4; gene_biotype protein_coding; Info ORF type:complete (+),score=28.51,sp|Q13503|MED21_HUMAN|44.776|1.32e-28; ref_name 98203021|ppwd1; class_code j,k; inherit_ref TRUE;
chr1	transdecoder	exon	89495065	89495135	.	+	.	gene_name 98203021|ppwd1; gene_id MSTRG.2655; transcript_id MSTRG.2655.2;
chr1	transdecoder	exon	89495065	89495135	.	+	.	gene_name 98203021|ppwd1; gene_id MSTRG.2655; transcript_id MSTRG.2655.4;
chr1	transdecoder	five_prime_utr	89495065	89495135	.	+	.	gene_name 98203021|ppwd1; gene_id MSTRG.2655; transcript_id MSTRG.2655.2;
chr1	transdecoder	five_prime_utr	89495065	89495135	.	+	.	gene_name 98203021|ppwd1; gene_id MSTRG.2655; transcript_id MSTRG.2655.4;
chr1	transdecoder	five_prime_utr	89499481	89501409	.	+	.	gene_name 98203021|ppwd1; gene_id MSTRG.2655; transcript_id MSTRG.2655.5;
chr1	transdecoder	exon	89499481	89501733	.	+	.	gene_name 98203021|ppwd1; gene_id MSTRG.2655; transcript_id MSTRG.2655.5;
chr1	transdecoder	transcript	89499481	89524217	.	+	.	gene_name 98203021|ppwd1; gene_id MSTRG.2655; transcript_id MSTRG.2655.5; gene_biotype protein_coding; Info ORF type:complete (+),score=28.51,sp|Q13503|MED21_HUMAN|44.776|1.32e-28; ref_name 98203021|ppwd1; class_code j,k; inherit_ref TRUE;
chr1	transdecoder	exon	89499983	89500055	.	+	.	gene_name 98203021|ppwd1; gene_id MSTRG.2655; transcript_id MSTRG.2655.6;
chr1	transdecoder	five_prime_utr	89499983	89500055	.	+	.	gene_name 98203021|ppwd1; gene_id MSTRG.2655; transcript_id MSTRG.2655.6;
chr1	transdecoder	transcript	89499983	89524217	.	+	.	gene_name 98203021|ppwd1; gene_id MSTRG.2655; transcript_id MSTRG.2655.6; gene_biotype protein_coding; Info ORF type:complete (+),score=28.51,sp|Q13503|MED21_HUMAN|44.776|1.32e-28; ref_name 98203021|ppwd1; class_code j,k; inherit_ref TRUE;
chr1	transdecoder	exon	89499988	89500055	.	+	.	gene_name 98203021|ppwd1; gene_id MSTRG.2655; transcript_id MSTRG.2655.7;
chr1	transdecoder	five_prime_utr	89499988	89500055	.	+	.	gene_name 98203021|ppwd1; gene_id MSTRG.2655; transcript_id MSTRG.2655.7;
chr1	transdecoder	transcript	89499988	89524217	.	+	.	gene_name 98203021|ppwd1; gene_id MSTRG.2655; transcript_id MSTRG.2655.7; gene_biotype protein_coding; Info ORF type:complete (+),score=28.51,sp|Q13503|MED21_HUMAN|44.776|1.32e-28; ref_name 98203021|ppwd1; class_code j,k; inherit_ref TRUE;
chr1	transdecoder	five_prime_utr	89501358	89501409	.	+	.	gene_name 98203021|ppwd1; gene_id MSTRG.2655; transcript_id MSTRG.2655.8;
chr1	transdecoder	exon	89501358	89501733	.	+	.	gene_name 98203021|ppwd1; gene_id MSTRG.2655; transcript_id MSTRG.2655.8;
chr1	transdecoder	transcript	89501358	89524217	.	+	.	gene_name 98203021|ppwd1; gene_id MSTRG.2655; transcript_id MSTRG.2655.8; gene_biotype protein_coding; Info ORF type:complete (+),score=28.51,sp|Q13503|MED21_HUMAN|44.776|1.32e-28; ref_name 98203021|ppwd1; class_code j,k; inherit_ref TRUE;
chr1	transdecoder	CDS	89501410	89501733	.	+	0	gene_name 98203021|ppwd1; gene_id MSTRG.2655; transcript_id MSTRG.2655.1;
chr1	transdecoder	CDS	89501410	89501733	.	+	0	gene_name 98203021|ppwd1; gene_id MSTRG.2655; transcript_id MSTRG.2655.2;
chr1	transdecoder	CDS	89501410	89501733	.	+	0	gene_name 98203021|ppwd1; gene_id MSTRG.2655; transcript_id MSTRG.2655.3;
chr1	transdecoder	CDS	89501410	89501733	.	+	0	gene_name 98203021|ppwd1; gene_id MSTRG.2655; transcript_id MSTRG.2655.4;
chr1	transdecoder	CDS	89501410	89501733	.	+	0	gene_name 98203021|ppwd1; gene_id MSTRG.2655; transcript_id MSTRG.2655.5;
chr1	transdecoder	CDS	89501410	89501733	.	+	0	gene_name 98203021|ppwd1; gene_id MSTRG.2655; transcript_id MSTRG.2655.6;
chr1	transdecoder	CDS	89501410	89501733	.	+	0	gene_name 98203021|ppwd1; gene_id MSTRG.2655; transcript_id MSTRG.2655.7;
chr1	transdecoder	CDS	89501410	89501733	.	+	0	gene_name 98203021|ppwd1; gene_id MSTRG.2655; transcript_id MSTRG.2655.8;
chr1	transdecoder	exon	89501410	89501733	.	+	.	gene_name 98203021|ppwd1; gene_id MSTRG.2655; transcript_id MSTRG.2655.1;
chr1	transdecoder	exon	89501410	89501733	.	+	.	gene_name 98203021|ppwd1; gene_id MSTRG.2655; transcript_id MSTRG.2655.2;
chr1	transdecoder	exon	89501410	89501733	.	+	.	gene_name 98203021|ppwd1; gene_id MSTRG.2655; transcript_id MSTRG.2655.3;
chr1	transdecoder	exon	89501410	89501733	.	+	.	gene_name 98203021|ppwd1; gene_id MSTRG.2655; transcript_id MSTRG.2655.4;
chr1	transdecoder	exon	89501410	89501733	.	+	.	gene_name 98203021|ppwd1; gene_id MSTRG.2655; transcript_id MSTRG.2655.6;
chr1	transdecoder	exon	89501410	89501733	.	+	.	gene_name 98203021|ppwd1; gene_id MSTRG.2655; transcript_id MSTRG.2655.7;
chr1	transdecoder	exon	89501678	89501733	.	+	.	gene_name 98203021|ppwd1; gene_id MSTRG.2655; transcript_id MSTRG.2655.9;
chr1	transdecoder	five_prime_utr	89501678	89501733	.	+	.	gene_name 98203021|ppwd1; gene_id MSTRG.2655; transcript_id MSTRG.2655.9;
chr1	transdecoder	transcript	89501678	89524217	.	+	.	gene_name 98203021|ppwd1; gene_id MSTRG.2655; transcript_id MSTRG.2655.9; gene_biotype protein_coding; Info ORF type:complete (+),score=28.51,sp|Q13503|MED21_HUMAN|44.776|1.32e-28; ref_name 98203021|ppwd1; class_code j,k; inherit_ref TRUE;
chr1	transdecoder	exon	89501679	89501733	.	+	.	gene_name 98203021|ppwd1; gene_id MSTRG.2655; transcript_id MSTRG.2655.10;
chr1	transdecoder	five_prime_utr	89501679	89501733	.	+	.	gene_name 98203021|ppwd1; gene_id MSTRG.2655; transcript_id MSTRG.2655.10;
chr1	transdecoder	transcript	89501679	89518510	.	+	.	gene_name 98203021|ppwd1; gene_id MSTRG.2655; transcript_id MSTRG.2655.10; gene_biotype protein_coding; Info ORF type:complete (+),score=28.51,sp|Q13503|MED21_HUMAN|44.776|1.32e-28; ref_name 98203021|ppwd1; class_code j,k; inherit_ref TRUE;
chr1	transdecoder	CDS	89501826	89501909	.	+	0	gene_name 98203021|ppwd1; gene_id MSTRG.2655; transcript_id MSTRG.2655.1;
chr1	transdecoder	CDS	89501826	89501909	.	+	0	gene_name 98203021|ppwd1; gene_id MSTRG.2655; transcript_id MSTRG.2655.2;
chr1	transdecoder	CDS	89501826	89501909	.	+	0	gene_name 98203021|ppwd1; gene_id MSTRG.2655; transcript_id MSTRG.2655.3;
chr1	transdecoder	CDS	89501826	89501909	.	+	0	gene_name 98203021|ppwd1; gene_id MSTRG.2655; transcript_id MSTRG.2655.4;
chr1	transdecoder	CDS	89501826	89501909	.	+	0	gene_name 98203021|ppwd1; gene_id MSTRG.2655; transcript_id MSTRG.2655.5;
chr1	transdecoder	CDS	89501826	89501909	.	+	0	gene_name 98203021|ppwd1; gene_id MSTRG.2655; transcript_id MSTRG.2655.6;
chr1	transdecoder	CDS	89501826	89501909	.	+	0	gene_name 98203021|ppwd1; gene_id MSTRG.2655; transcript_id MSTRG.2655.7;
chr1	transdecoder	CDS	89501826	89501909	.	+	0	gene_name 98203021|ppwd1; gene_id MSTRG.2655; transcript_id MSTRG.2655.8;
chr1	transdecoder	exon	89501826	89501940	.	+	.	gene_name 98203021|ppwd1; gene_id MSTRG.2655; transcript_id MSTRG.2655.1;
chr1	transdecoder	exon	89501826	89501940	.	+	.	gene_name 98203021|ppwd1; gene_id MSTRG.2655; transcript_id MSTRG.2655.10;
chr1	transdecoder	exon	89501826	89501940	.	+	.	gene_name 98203021|ppwd1; gene_id MSTRG.2655; transcript_id MSTRG.2655.2;
chr1	transdecoder	exon	89501826	89501940	.	+	.	gene_name 98203021|ppwd1; gene_id MSTRG.2655; transcript_id MSTRG.2655.6;
chr1	transdecoder	exon	89501826	89501940	.	+	.	gene_name 98203021|ppwd1; gene_id MSTRG.2655; transcript_id MSTRG.2655.7;
chr1	transdecoder	exon	89501826	89501940	.	+	.	gene_name 98203021|ppwd1; gene_id MSTRG.2655; transcript_id MSTRG.2655.8;
chr1	transdecoder	exon	89501826	89501940	.	+	.	gene_name 98203021|ppwd1; gene_id MSTRG.2655; transcript_id MSTRG.2655.9;
chr1	transdecoder	five_prime_utr	89501826	89501940	.	+	.	gene_name 98203021|ppwd1; gene_id MSTRG.2655; transcript_id MSTRG.2655.10;
chr1	transdecoder	five_prime_utr	89501826	89501940	.	+	.	gene_name 98203021|ppwd1; gene_id MSTRG.2655; transcript_id MSTRG.2655.9;
chr1	transdecoder	exon	89501826	89502009	.	+	.	gene_name 98203021|ppwd1; gene_id MSTRG.2655; transcript_id MSTRG.2655.3;
chr1	transdecoder	exon	89501826	89502009	.	+	.	gene_name 98203021|ppwd1; gene_id MSTRG.2655; transcript_id MSTRG.2655.4;
chr1	transdecoder	exon	89501826	89502009	.	+	.	gene_name 98203021|ppwd1; gene_id MSTRG.2655; transcript_id MSTRG.2655.5;
chr1	transdecoder	CDS	89502007	89502009	.	+	0	gene_name 98203021|ppwd1; gene_id MSTRG.2655; transcript_id MSTRG.2655.3;
chr1	transdecoder	CDS	89502007	89502009	.	+	0	gene_name 98203021|ppwd1; gene_id MSTRG.2655; transcript_id MSTRG.2655.4;
chr1	transdecoder	exon	89502907	89503812	.	+	.	gene_name 98203021|ppwd1; gene_id MSTRG.2655; transcript_id MSTRG.2655.5;
chr1	transdecoder	exon	89502907	89503812	.	+	.	gene_name 98203021|ppwd1; gene_id MSTRG.2655; transcript_id MSTRG.2655.8;
chr1	transdecoder	five_prime_utr	89503759	89503764	.	+	.	gene_name 98203021|ppwd1; gene_id MSTRG.2655; transcript_id MSTRG.2655.10;
chr1	transdecoder	five_prime_utr	89503759	89503764	.	+	.	gene_name 98203021|ppwd1; gene_id MSTRG.2655; transcript_id MSTRG.2655.9;
chr1	transdecoder	exon	89503759	89503807	.	+	.	gene_name 98203021|ppwd1; gene_id MSTRG.2655; transcript_id MSTRG.2655.7;
chr1	transdecoder	CDS	89503759	89503812	.	+	0	gene_name 98203021|ppwd1; gene_id MSTRG.2655; transcript_id MSTRG.2655.3;
chr1	transdecoder	CDS	89503759	89503812	.	+	0	gene_name 98203021|ppwd1; gene_id MSTRG.2655; transcript_id MSTRG.2655.4;
chr1	transdecoder	exon	89503759	89503812	.	+	.	gene_name 98203021|ppwd1; gene_id MSTRG.2655; transcript_id MSTRG.2655.1;
chr1	transdecoder	exon	89503759	89503812	.	+	.	gene_name 98203021|ppwd1; gene_id MSTRG.2655; transcript_id MSTRG.2655.10;
chr1	transdecoder	exon	89503759	89503812	.	+	.	gene_name 98203021|ppwd1; gene_id MSTRG.2655; transcript_id MSTRG.2655.2;
chr1	transdecoder	exon	89503759	89503812	.	+	.	gene_name 98203021|ppwd1; gene_id MSTRG.2655; transcript_id MSTRG.2655.3;
chr1	transdecoder	exon	89503759	89503812	.	+	.	gene_name 98203021|ppwd1; gene_id MSTRG.2655; transcript_id MSTRG.2655.4;
chr1	transdecoder	exon	89503759	89503812	.	+	.	gene_name 98203021|ppwd1; gene_id MSTRG.2655; transcript_id MSTRG.2655.6;
chr1	transdecoder	exon	89503759	89503812	.	+	.	gene_name 98203021|ppwd1; gene_id MSTRG.2655; transcript_id MSTRG.2655.9;
chr1	transdecoder	CDS	89503765	89503807	.	+	0	gene_name 98203021|ppwd1; gene_id MSTRG.2655; transcript_id MSTRG.2655.7;
chr1	transdecoder	CDS	89503765	89503812	.	+	0	gene_name 98203021|ppwd1; gene_id MSTRG.2655; transcript_id MSTRG.2655.1;
chr1	transdecoder	CDS	89503765	89503812	.	+	0	gene_name 98203021|ppwd1; gene_id MSTRG.2655; transcript_id MSTRG.2655.10;
chr1	transdecoder	CDS	89503765	89503812	.	+	0	gene_name 98203021|ppwd1; gene_id MSTRG.2655; transcript_id MSTRG.2655.2;
chr1	transdecoder	CDS	89503765	89503812	.	+	0	gene_name 98203021|ppwd1; gene_id MSTRG.2655; transcript_id MSTRG.2655.5;
chr1	transdecoder	CDS	89503765	89503812	.	+	0	gene_name 98203021|ppwd1; gene_id MSTRG.2655; transcript_id MSTRG.2655.6;
chr1	transdecoder	CDS	89503765	89503812	.	+	0	gene_name 98203021|ppwd1; gene_id MSTRG.2655; transcript_id MSTRG.2655.8;
chr1	transdecoder	CDS	89503765	89503812	.	+	0	gene_name 98203021|ppwd1; gene_id MSTRG.2655; transcript_id MSTRG.2655.9;
chr1	transdecoder	CDS	89511350	89511762	.	+	0	gene_name 98203021|ppwd1; gene_id MSTRG.2655; transcript_id MSTRG.2655.1;
chr1	transdecoder	CDS	89511350	89511762	.	+	0	gene_name 98203021|ppwd1; gene_id MSTRG.2655; transcript_id MSTRG.2655.10;
chr1	transdecoder	CDS	89511350	89511762	.	+	0	gene_name 98203021|ppwd1; gene_id MSTRG.2655; transcript_id MSTRG.2655.2;
chr1	transdecoder	CDS	89511350	89511762	.	+	0	gene_name 98203021|ppwd1; gene_id MSTRG.2655; transcript_id MSTRG.2655.4;
chr1	transdecoder	CDS	89511350	89511762	.	+	0	gene_name 98203021|ppwd1; gene_id MSTRG.2655; transcript_id MSTRG.2655.5;
chr1	transdecoder	CDS	89511350	89511762	.	+	0	gene_name 98203021|ppwd1; gene_id MSTRG.2655; transcript_id MSTRG.2655.6;
chr1	transdecoder	CDS	89511350	89511762	.	+	0	gene_name 98203021|ppwd1; gene_id MSTRG.2655; transcript_id MSTRG.2655.8;
chr1	transdecoder	CDS	89511350	89511762	.	+	0	gene_name 98203021|ppwd1; gene_id MSTRG.2655; transcript_id MSTRG.2655.9;
chr1	transdecoder	exon	89511350	89511762	.	+	.	gene_name 98203021|ppwd1; gene_id MSTRG.2655; transcript_id MSTRG.2655.1;
chr1	transdecoder	exon	89511350	89511762	.	+	.	gene_name 98203021|ppwd1; gene_id MSTRG.2655; transcript_id MSTRG.2655.10;
chr1	transdecoder	exon	89511350	89511762	.	+	.	gene_name 98203021|ppwd1; gene_id MSTRG.2655; transcript_id MSTRG.2655.2;
chr1	transdecoder	exon	89511350	89511762	.	+	.	gene_name 98203021|ppwd1; gene_id MSTRG.2655; transcript_id MSTRG.2655.4;
chr1	transdecoder	exon	89511350	89511762	.	+	.	gene_name 98203021|ppwd1; gene_id MSTRG.2655; transcript_id MSTRG.2655.5;
chr1	transdecoder	exon	89511350	89511762	.	+	.	gene_name 98203021|ppwd1; gene_id MSTRG.2655; transcript_id MSTRG.2655.6;
chr1	transdecoder	exon	89511350	89511762	.	+	.	gene_name 98203021|ppwd1; gene_id MSTRG.2655; transcript_id MSTRG.2655.8;
chr1	transdecoder	exon	89511350	89511762	.	+	.	gene_name 98203021|ppwd1; gene_id MSTRG.2655; transcript_id MSTRG.2655.9;
chr1	transdecoder	CDS	89511402	89511762	.	+	2	gene_name 98203021|ppwd1; gene_id MSTRG.2655; transcript_id MSTRG.2655.7;
chr1	transdecoder	exon	89511402	89511762	.	+	.	gene_name 98203021|ppwd1; gene_id MSTRG.2655; transcript_id MSTRG.2655.7;
chr1	transdecoder	CDS	89511873	89511894	.	+	1	gene_name 98203021|ppwd1; gene_id MSTRG.2655; transcript_id MSTRG.2655.10;
chr1	transdecoder	CDS	89511873	89511894	.	+	1	gene_name 98203021|ppwd1; gene_id MSTRG.2655; transcript_id MSTRG.2655.9;
chr1	transdecoder	exon	89511873	89512166	.	+	.	gene_name 98203021|ppwd1; gene_id MSTRG.2655; transcript_id MSTRG.2655.10;
chr1	transdecoder	exon	89511873	89512166	.	+	.	gene_name 98203021|ppwd1; gene_id MSTRG.2655; transcript_id MSTRG.2655.9;
chr1	transdecoder	CDS	89511989	89512166	.	+	1	gene_name 98203021|ppwd1; gene_id MSTRG.2655; transcript_id MSTRG.2655.1;
chr1	transdecoder	CDS	89511989	89512166	.	+	1	gene_name 98203021|ppwd1; gene_id MSTRG.2655; transcript_id MSTRG.2655.2;
chr1	transdecoder	CDS	89511989	89512166	.	+	1	gene_name 98203021|ppwd1; gene_id MSTRG.2655; transcript_id MSTRG.2655.4;
chr1	transdecoder	CDS	89511989	89512166	.	+	1	gene_name 98203021|ppwd1; gene_id MSTRG.2655; transcript_id MSTRG.2655.5;
chr1	transdecoder	CDS	89511989	89512166	.	+	1	gene_name 98203021|ppwd1; gene_id MSTRG.2655; transcript_id MSTRG.2655.6;
chr1	transdecoder	CDS	89511989	89512166	.	+	1	gene_name 98203021|ppwd1; gene_id MSTRG.2655; transcript_id MSTRG.2655.7;
chr1	transdecoder	CDS	89511989	89512166	.	+	1	gene_name 98203021|ppwd1; gene_id MSTRG.2655; transcript_id MSTRG.2655.8;
chr1	transdecoder	exon	89511989	89512166	.	+	.	gene_name 98203021|ppwd1; gene_id MSTRG.2655; transcript_id MSTRG.2655.1;
chr1	transdecoder	exon	89511989	89512166	.	+	.	gene_name 98203021|ppwd1; gene_id MSTRG.2655; transcript_id MSTRG.2655.2;
chr1	transdecoder	exon	89511989	89512166	.	+	.	gene_name 98203021|ppwd1; gene_id MSTRG.2655; transcript_id MSTRG.2655.4;
chr1	transdecoder	exon	89511989	89512166	.	+	.	gene_name 98203021|ppwd1; gene_id MSTRG.2655; transcript_id MSTRG.2655.5;
chr1	transdecoder	exon	89511989	89512166	.	+	.	gene_name 98203021|ppwd1; gene_id MSTRG.2655; transcript_id MSTRG.2655.6;
chr1	transdecoder	exon	89511989	89512166	.	+	.	gene_name 98203021|ppwd1; gene_id MSTRG.2655; transcript_id MSTRG.2655.7;
chr1	transdecoder	exon	89511989	89512166	.	+	.	gene_name 98203021|ppwd1; gene_id MSTRG.2655; transcript_id MSTRG.2655.8;
chr1	transdecoder	exon	89512544	89512666	.	+	.	gene_name 98203021|ppwd1; gene_id MSTRG.2655; transcript_id MSTRG.2655.11;
chr1	transdecoder	five_prime_utr	89512544	89512666	.	+	.	gene_name 98203021|ppwd1; gene_id MSTRG.2655; transcript_id MSTRG.2655.11;
chr1	transdecoder	transcript	89512544	89524217	.	+	.	gene_name 98203021|ppwd1; gene_id MSTRG.2655; transcript_id MSTRG.2655.11; gene_biotype protein_coding; Info ORF type:complete (+),score=28.51,sp|Q13503|MED21_HUMAN|44.776|1.32e-28; ref_name 98203021|ppwd1; class_code j,k; inherit_ref TRUE;
chr1	transdecoder	five_prime_utr	89517065	89517067	.	+	.	gene_name 98203021|ppwd1; gene_id MSTRG.2655; transcript_id MSTRG.2655.11;
chr1	transdecoder	CDS	89517065	89517343	.	+	0	gene_name 98203021|ppwd1; gene_id MSTRG.2655; transcript_id MSTRG.2655.1;
chr1	transdecoder	CDS	89517065	89517343	.	+	0	gene_name 98203021|ppwd1; gene_id MSTRG.2655; transcript_id MSTRG.2655.2;
chr1	transdecoder	CDS	89517065	89517343	.	+	0	gene_name 98203021|ppwd1; gene_id MSTRG.2655; transcript_id MSTRG.2655.3;
chr1	transdecoder	CDS	89517065	89517343	.	+	0	gene_name 98203021|ppwd1; gene_id MSTRG.2655; transcript_id MSTRG.2655.4;
chr1	transdecoder	CDS	89517065	89517343	.	+	0	gene_name 98203021|ppwd1; gene_id MSTRG.2655; transcript_id MSTRG.2655.5;
chr1	transdecoder	CDS	89517065	89517343	.	+	0	gene_name 98203021|ppwd1; gene_id MSTRG.2655; transcript_id MSTRG.2655.6;
chr1	transdecoder	CDS	89517065	89517343	.	+	0	gene_name 98203021|ppwd1; gene_id MSTRG.2655; transcript_id MSTRG.2655.7;
chr1	transdecoder	CDS	89517065	89517343	.	+	0	gene_name 98203021|ppwd1; gene_id MSTRG.2655; transcript_id MSTRG.2655.8;
chr1	transdecoder	exon	89517065	89517343	.	+	.	gene_name 98203021|ppwd1; gene_id MSTRG.2655; transcript_id MSTRG.2655.1;
chr1	transdecoder	exon	89517065	89517343	.	+	.	gene_name 98203021|ppwd1; gene_id MSTRG.2655; transcript_id MSTRG.2655.11;
chr1	transdecoder	exon	89517065	89517343	.	+	.	gene_name 98203021|ppwd1; gene_id MSTRG.2655; transcript_id MSTRG.2655.2;
chr1	transdecoder	exon	89517065	89517343	.	+	.	gene_name 98203021|ppwd1; gene_id MSTRG.2655; transcript_id MSTRG.2655.3;
chr1	transdecoder	exon	89517065	89517343	.	+	.	gene_name 98203021|ppwd1; gene_id MSTRG.2655; transcript_id MSTRG.2655.4;
chr1	transdecoder	exon	89517065	89517343	.	+	.	gene_name 98203021|ppwd1; gene_id MSTRG.2655; transcript_id MSTRG.2655.5;
```
