## Supplemental Dataset S1 for "A comprehensive resource for studying microRNA evolution and microRNA-mediated development and whole-body regeneration in the acoel worm *Hofstenia miamia*": Dataset_S1_PBv6_annotation_v1.gtf (part 14 of 135)

```
chr1	transdecoder	exon	89517065	89517343	.	+	.	gene_name 98203021|ppwd1; gene_id MSTRG.2655; transcript_id MSTRG.2655.6;
chr1	transdecoder	exon	89517065	89517343	.	+	.	gene_name 98203021|ppwd1; gene_id MSTRG.2655; transcript_id MSTRG.2655.7;
chr1	transdecoder	exon	89517065	89517343	.	+	.	gene_name 98203021|ppwd1; gene_id MSTRG.2655; transcript_id MSTRG.2655.8;
chr1	transdecoder	exon	89517065	89517343	.	+	.	gene_name 98203021|ppwd1; gene_id MSTRG.2655; transcript_id MSTRG.2655.9;
chr1	transdecoder	CDS	89517068	89517343	.	+	0	gene_name 98203021|ppwd1; gene_id MSTRG.2655; transcript_id MSTRG.2655.11;
chr1	transdecoder	CDS	89517068	89517343	.	+	0	gene_name 98203021|ppwd1; gene_id MSTRG.2655; transcript_id MSTRG.2655.9;
chr1	transdecoder	CDS	89518097	89518309	.	+	0	gene_name 98203021|ppwd1; gene_id MSTRG.2655; transcript_id MSTRG.2655.1;
chr1	transdecoder	CDS	89518097	89518309	.	+	0	gene_name 98203021|ppwd1; gene_id MSTRG.2655; transcript_id MSTRG.2655.11;
chr1	transdecoder	CDS	89518097	89518309	.	+	0	gene_name 98203021|ppwd1; gene_id MSTRG.2655; transcript_id MSTRG.2655.2;
chr1	transdecoder	CDS	89518097	89518309	.	+	0	gene_name 98203021|ppwd1; gene_id MSTRG.2655; transcript_id MSTRG.2655.3;
chr1	transdecoder	CDS	89518097	89518309	.	+	0	gene_name 98203021|ppwd1; gene_id MSTRG.2655; transcript_id MSTRG.2655.4;
chr1	transdecoder	CDS	89518097	89518309	.	+	0	gene_name 98203021|ppwd1; gene_id MSTRG.2655; transcript_id MSTRG.2655.5;
chr1	transdecoder	CDS	89518097	89518309	.	+	0	gene_name 98203021|ppwd1; gene_id MSTRG.2655; transcript_id MSTRG.2655.6;
chr1	transdecoder	CDS	89518097	89518309	.	+	0	gene_name 98203021|ppwd1; gene_id MSTRG.2655; transcript_id MSTRG.2655.7;
chr1	transdecoder	CDS	89518097	89518309	.	+	0	gene_name 98203021|ppwd1; gene_id MSTRG.2655; transcript_id MSTRG.2655.8;
chr1	transdecoder	CDS	89518097	89518309	.	+	0	gene_name 98203021|ppwd1; gene_id MSTRG.2655; transcript_id MSTRG.2655.9;
chr1	transdecoder	exon	89518097	89518309	.	+	.	gene_name 98203021|ppwd1; gene_id MSTRG.2655; transcript_id MSTRG.2655.1;
chr1	transdecoder	exon	89518097	89518309	.	+	.	gene_name 98203021|ppwd1; gene_id MSTRG.2655; transcript_id MSTRG.2655.10;
chr1	transdecoder	exon	89518097	89518309	.	+	.	gene_name 98203021|ppwd1; gene_id MSTRG.2655; transcript_id MSTRG.2655.11;
chr1	transdecoder	exon	89518097	89518309	.	+	.	gene_name 98203021|ppwd1; gene_id MSTRG.2655; transcript_id MSTRG.2655.2;
chr1	transdecoder	exon	89518097	89518309	.	+	.	gene_name 98203021|ppwd1; gene_id MSTRG.2655; transcript_id MSTRG.2655.3;
chr1	transdecoder	exon	89518097	89518309	.	+	.	gene_name 98203021|ppwd1; gene_id MSTRG.2655; transcript_id MSTRG.2655.4;
chr1	transdecoder	exon	89518097	89518309	.	+	.	gene_name 98203021|ppwd1; gene_id MSTRG.2655; transcript_id MSTRG.2655.5;
chr1	transdecoder	exon	89518097	89518309	.	+	.	gene_name 98203021|ppwd1; gene_id MSTRG.2655; transcript_id MSTRG.2655.6;
chr1	transdecoder	exon	89518097	89518309	.	+	.	gene_name 98203021|ppwd1; gene_id MSTRG.2655; transcript_id MSTRG.2655.7;
chr1	transdecoder	exon	89518097	89518309	.	+	.	gene_name 98203021|ppwd1; gene_id MSTRG.2655; transcript_id MSTRG.2655.8;
chr1	transdecoder	exon	89518097	89518309	.	+	.	gene_name 98203021|ppwd1; gene_id MSTRG.2655; transcript_id MSTRG.2655.9;
chr1	transdecoder	CDS	89518100	89518309	.	+	0	gene_name 98203021|ppwd1; gene_id MSTRG.2655; transcript_id MSTRG.2655.10;
chr1	transdecoder	CDS	89518420	89518451	.	+	0	gene_name 98203021|ppwd1; gene_id MSTRG.2655; transcript_id MSTRG.2655.7;
chr1	transdecoder	exon	89518420	89518451	.	+	.	gene_name 98203021|ppwd1; gene_id MSTRG.2655; transcript_id MSTRG.2655.7;
chr1	transdecoder	CDS	89518420	89518509	.	+	0	gene_name 98203021|ppwd1; gene_id MSTRG.2655; transcript_id MSTRG.2655.10;
chr1	transdecoder	exon	89518420	89518510	.	+	.	gene_name 98203021|ppwd1; gene_id MSTRG.2655; transcript_id MSTRG.2655.10;
chr1	transdecoder	CDS	89518420	89518828	.	+	0	gene_name 98203021|ppwd1; gene_id MSTRG.2655; transcript_id MSTRG.2655.1;
chr1	transdecoder	CDS	89518420	89518828	.	+	0	gene_name 98203021|ppwd1; gene_id MSTRG.2655; transcript_id MSTRG.2655.11;
chr1	transdecoder	CDS	89518420	89518828	.	+	0	gene_name 98203021|ppwd1; gene_id MSTRG.2655; transcript_id MSTRG.2655.2;
chr1	transdecoder	CDS	89518420	89518828	.	+	0	gene_name 98203021|ppwd1; gene_id MSTRG.2655; transcript_id MSTRG.2655.3;
chr1	transdecoder	CDS	89518420	89518828	.	+	0	gene_name 98203021|ppwd1; gene_id MSTRG.2655; transcript_id MSTRG.2655.4;
chr1	transdecoder	CDS	89518420	89518828	.	+	0	gene_name 98203021|ppwd1; gene_id MSTRG.2655; transcript_id MSTRG.2655.5;
chr1	transdecoder	CDS	89518420	89518828	.	+	0	gene_name 98203021|ppwd1; gene_id MSTRG.2655; transcript_id MSTRG.2655.6;
chr1	transdecoder	CDS	89518420	89518828	.	+	0	gene_name 98203021|ppwd1; gene_id MSTRG.2655; transcript_id MSTRG.2655.8;
chr1	transdecoder	CDS	89518420	89518828	.	+	0	gene_name 98203021|ppwd1; gene_id MSTRG.2655; transcript_id MSTRG.2655.9;
chr1	transdecoder	exon	89518420	89518828	.	+	.	gene_name 98203021|ppwd1; gene_id MSTRG.2655; transcript_id MSTRG.2655.1;
chr1	transdecoder	exon	89518420	89518828	.	+	.	gene_name 98203021|ppwd1; gene_id MSTRG.2655; transcript_id MSTRG.2655.11;
chr1	transdecoder	exon	89518420	89518828	.	+	.	gene_name 98203021|ppwd1; gene_id MSTRG.2655; transcript_id MSTRG.2655.2;
chr1	transdecoder	exon	89518420	89518828	.	+	.	gene_name 98203021|ppwd1; gene_id MSTRG.2655; transcript_id MSTRG.2655.3;
chr1	transdecoder	exon	89518420	89518828	.	+	.	gene_name 98203021|ppwd1; gene_id MSTRG.2655; transcript_id MSTRG.2655.4;
chr1	transdecoder	exon	89518420	89518828	.	+	.	gene_name 98203021|ppwd1; gene_id MSTRG.2655; transcript_id MSTRG.2655.5;
chr1	transdecoder	exon	89518420	89518828	.	+	.	gene_name 98203021|ppwd1; gene_id MSTRG.2655; transcript_id MSTRG.2655.6;
chr1	transdecoder	exon	89518420	89518828	.	+	.	gene_name 98203021|ppwd1; gene_id MSTRG.2655; transcript_id MSTRG.2655.8;
chr1	transdecoder	exon	89518420	89518828	.	+	.	gene_name 98203021|ppwd1; gene_id MSTRG.2655; transcript_id MSTRG.2655.9;
chr1	transdecoder	three_prime_utr	89518510	89518510	.	+	.	gene_name 98203021|ppwd1; gene_id MSTRG.2655; transcript_id MSTRG.2655.10;
chr1	transdecoder	CDS	89518511	89518529	.	+	1	gene_name 98203021|ppwd1; gene_id MSTRG.2655; transcript_id MSTRG.2655.7;
chr1	transdecoder	exon	89518511	89518828	.	+	.	gene_name 98203021|ppwd1; gene_id MSTRG.2655; transcript_id MSTRG.2655.7;
chr1	transdecoder	CDS	89518816	89518828	.	+	0	gene_name 98203021|ppwd1; gene_id MSTRG.2655; transcript_id MSTRG.2655.7;
chr1	transdecoder	CDS	89523825	89524138	.	+	2	gene_name 98203021|ppwd1; gene_id MSTRG.2655; transcript_id MSTRG.2655.1;
chr1	transdecoder	CDS	89523825	89524138	.	+	2	gene_name 98203021|ppwd1; gene_id MSTRG.2655; transcript_id MSTRG.2655.11;
chr1	transdecoder	CDS	89523825	89524138	.	+	2	gene_name 98203021|ppwd1; gene_id MSTRG.2655; transcript_id MSTRG.2655.2;
chr1	transdecoder	CDS	89523825	89524138	.	+	2	gene_name 98203021|ppwd1; gene_id MSTRG.2655; transcript_id MSTRG.2655.3;
chr1	transdecoder	CDS	89523825	89524138	.	+	2	gene_name 98203021|ppwd1; gene_id MSTRG.2655; transcript_id MSTRG.2655.4;
chr1	transdecoder	CDS	89523825	89524138	.	+	2	gene_name 98203021|ppwd1; gene_id MSTRG.2655; transcript_id MSTRG.2655.5;
chr1	transdecoder	CDS	89523825	89524138	.	+	2	gene_name 98203021|ppwd1; gene_id MSTRG.2655; transcript_id MSTRG.2655.6;
chr1	transdecoder	CDS	89523825	89524138	.	+	2	gene_name 98203021|ppwd1; gene_id MSTRG.2655; transcript_id MSTRG.2655.7;
chr1	transdecoder	CDS	89523825	89524138	.	+	2	gene_name 98203021|ppwd1; gene_id MSTRG.2655; transcript_id MSTRG.2655.8;
chr1	transdecoder	CDS	89523825	89524138	.	+	2	gene_name 98203021|ppwd1; gene_id MSTRG.2655; transcript_id MSTRG.2655.9;
chr1	transdecoder	exon	89523825	89524217	.	+	.	gene_name 98203021|ppwd1; gene_id MSTRG.2655; transcript_id MSTRG.2655.1;
chr1	transdecoder	exon	89523825	89524217	.	+	.	gene_name 98203021|ppwd1; gene_id MSTRG.2655; transcript_id MSTRG.2655.11;
chr1	transdecoder	exon	89523825	89524217	.	+	.	gene_name 98203021|ppwd1; gene_id MSTRG.2655; transcript_id MSTRG.2655.2;
chr1	transdecoder	exon	89523825	89524217	.	+	.	gene_name 98203021|ppwd1; gene_id MSTRG.2655; transcript_id MSTRG.2655.3;
chr1	transdecoder	exon	89523825	89524217	.	+	.	gene_name 98203021|ppwd1; gene_id MSTRG.2655; transcript_id MSTRG.2655.4;
chr1	transdecoder	exon	89523825	89524217	.	+	.	gene_name 98203021|ppwd1; gene_id MSTRG.2655; transcript_id MSTRG.2655.5;
chr1	transdecoder	exon	89523825	89524217	.	+	.	gene_name 98203021|ppwd1; gene_id MSTRG.2655; transcript_id MSTRG.2655.6;
chr1	transdecoder	exon	89523825	89524217	.	+	.	gene_name 98203021|ppwd1; gene_id MSTRG.2655; transcript_id MSTRG.2655.7;
chr1	transdecoder	exon	89523825	89524217	.	+	.	gene_name 98203021|ppwd1; gene_id MSTRG.2655; transcript_id MSTRG.2655.8;
chr1	transdecoder	exon	89523825	89524217	.	+	.	gene_name 98203021|ppwd1; gene_id MSTRG.2655; transcript_id MSTRG.2655.9;
chr1	transdecoder	three_prime_utr	89524139	89524217	.	+	.	gene_name 98203021|ppwd1; gene_id MSTRG.2655; transcript_id MSTRG.2655.1;
chr1	transdecoder	three_prime_utr	89524139	89524217	.	+	.	gene_name 98203021|ppwd1; gene_id MSTRG.2655; transcript_id MSTRG.2655.11;
chr1	transdecoder	three_prime_utr	89524139	89524217	.	+	.	gene_name 98203021|ppwd1; gene_id MSTRG.2655; transcript_id MSTRG.2655.2;
chr1	transdecoder	three_prime_utr	89524139	89524217	.	+	.	gene_name 98203021|ppwd1; gene_id MSTRG.2655; transcript_id MSTRG.2655.3;
chr1	transdecoder	three_prime_utr	89524139	89524217	.	+	.	gene_name 98203021|ppwd1; gene_id MSTRG.2655; transcript_id MSTRG.2655.4;
chr1	transdecoder	three_prime_utr	89524139	89524217	.	+	.	gene_name 98203021|ppwd1; gene_id MSTRG.2655; transcript_id MSTRG.2655.5;
chr1	transdecoder	three_prime_utr	89524139	89524217	.	+	.	gene_name 98203021|ppwd1; gene_id MSTRG.2655; transcript_id MSTRG.2655.6;
chr1	transdecoder	three_prime_utr	89524139	89524217	.	+	.	gene_name 98203021|ppwd1; gene_id MSTRG.2655; transcript_id MSTRG.2655.7;
chr1	transdecoder	three_prime_utr	89524139	89524217	.	+	.	gene_name 98203021|ppwd1; gene_id MSTRG.2655; transcript_id MSTRG.2655.8;
chr1	transdecoder	three_prime_utr	89524139	89524217	.	+	.	gene_name 98203021|ppwd1; gene_id MSTRG.2655; transcript_id MSTRG.2655.9;
chr1	StringTie	exon	89524722	89524893	.	-	.	gene_name 98113338|unknown-2603; gene_id MSTRG.2656; transcript_id MSTRG.2656.1;
chr1	StringTie	exon	89524722	89524893	.	-	.	gene_name 98113338|unknown-2603; gene_id MSTRG.2656; transcript_id MSTRG.2656.2;
chr1	StringTie	transcript	89524722	89562403	.	-	.	gene_name 98113338|unknown-2603; gene_id MSTRG.2656; transcript_id MSTRG.2656.1; gene_biotype non-coding; Info NA; ref_name 98113338|unknown-2603; class_code j; inherit_ref TRUE;
chr1	StringTie	transcript	89524722	89562403	.	-	.	gene_name 98113338|unknown-2603; gene_id MSTRG.2656; transcript_id MSTRG.2656.2; gene_biotype non-coding; Info NA; ref_name 98113338|unknown-2603; class_code j; inherit_ref TRUE;
chr1	StringTie	exon	89524753	89524893	.	-	.	gene_name 98113338|unknown-2603; gene_id MSTRG.2656; transcript_id MSTRG.2656.3;
chr1	StringTie	transcript	89524753	89562403	.	-	.	gene_name 98113338|unknown-2603; gene_id MSTRG.2656; transcript_id MSTRG.2656.3; gene_biotype non-coding; Info NA; ref_name 98113338|unknown-2603; class_code j; inherit_ref TRUE;
chr1	StringTie	exon	89524944	89525360	.	-	.	gene_name 98113338|unknown-2603; gene_id MSTRG.2656; transcript_id MSTRG.2656.4;
chr1	StringTie	transcript	89524944	89562403	.	-	.	gene_name 98113338|unknown-2603; gene_id MSTRG.2656; transcript_id MSTRG.2656.4; gene_biotype non-coding; Info NA; ref_name 98113338|unknown-2603; class_code j; inherit_ref TRUE;
chr1	StringTie	exon	89525315	89525360	.	-	.	gene_name 98113338|unknown-2603; gene_id MSTRG.2656; transcript_id MSTRG.2656.3;
chr1	StringTie	exon	89527259	89527282	.	-	.	gene_name 98113338|unknown-2603; gene_id MSTRG.2656; transcript_id MSTRG.2656.2;
chr1	StringTie	exon	89527259	89527282	.	-	.	gene_name 98113338|unknown-2603; gene_id MSTRG.2656; transcript_id MSTRG.2656.3;
chr1	StringTie	exon	89527259	89527282	.	-	.	gene_name 98113338|unknown-2603; gene_id MSTRG.2656; transcript_id MSTRG.2656.4;
chr1	StringTie	exon	89527259	89527461	.	-	.	gene_name 98113338|unknown-2603; gene_id MSTRG.2656; transcript_id MSTRG.2656.1;
chr1	StringTie	exon	89529319	89529339	.	-	.	gene_name 98113338|unknown-2603; gene_id MSTRG.2656; transcript_id MSTRG.2656.1;
chr1	StringTie	exon	89529319	89529339	.	-	.	gene_name 98113338|unknown-2603; gene_id MSTRG.2656; transcript_id MSTRG.2656.2;
chr1	StringTie	exon	89529319	89529339	.	-	.	gene_name 98113338|unknown-2603; gene_id MSTRG.2656; transcript_id MSTRG.2656.3;
chr1	StringTie	exon	89529319	89529339	.	-	.	gene_name 98113338|unknown-2603; gene_id MSTRG.2656; transcript_id MSTRG.2656.4;
chr1	StringTie	exon	89531995	89532207	.	-	.	gene_name 98113338|unknown-2603; gene_id MSTRG.2656; transcript_id MSTRG.2656.5;
chr1	StringTie	transcript	89531995	89562403	.	-	.	gene_name 98113338|unknown-2603; gene_id MSTRG.2656; transcript_id MSTRG.2656.5; gene_biotype non-coding; Info NA; ref_name 98113338|unknown-2603; class_code j; inherit_ref TRUE;
chr1	StringTie	exon	89532169	89532207	.	-	.	gene_name 98113338|unknown-2603; gene_id MSTRG.2656; transcript_id MSTRG.2656.1;
chr1	StringTie	exon	89532169	89532207	.	-	.	gene_name 98113338|unknown-2603; gene_id MSTRG.2656; transcript_id MSTRG.2656.2;
chr1	StringTie	exon	89532169	89532207	.	-	.	gene_name 98113338|unknown-2603; gene_id MSTRG.2656; transcript_id MSTRG.2656.3;
chr1	StringTie	exon	89532169	89532207	.	-	.	gene_name 98113338|unknown-2603; gene_id MSTRG.2656; transcript_id MSTRG.2656.4;
chr1	StringTie	exon	89533029	89533052	.	-	.	gene_name 98113338|unknown-2603; gene_id MSTRG.2656; transcript_id MSTRG.2656.1;
chr1	StringTie	exon	89533029	89533052	.	-	.	gene_name 98113338|unknown-2603; gene_id MSTRG.2656; transcript_id MSTRG.2656.2;
chr1	StringTie	exon	89533029	89533052	.	-	.	gene_name 98113338|unknown-2603; gene_id MSTRG.2656; transcript_id MSTRG.2656.3;
chr1	StringTie	exon	89533029	89533052	.	-	.	gene_name 98113338|unknown-2603; gene_id MSTRG.2656; transcript_id MSTRG.2656.4;
chr1	StringTie	exon	89533029	89533052	.	-	.	gene_name 98113338|unknown-2603; gene_id MSTRG.2656; transcript_id MSTRG.2656.5;
chr1	StringTie	exon	89534637	89534800	.	-	.	gene_name 98113338|unknown-2603; gene_id MSTRG.2656; transcript_id MSTRG.2656.6;
chr1	StringTie	transcript	89534637	89562403	.	-	.	gene_name 98113338|unknown-2603; gene_id MSTRG.2656; transcript_id MSTRG.2656.6; gene_biotype non-coding; Info NA; ref_name 98113338|unknown-2603; class_code j; inherit_ref TRUE;
chr1	StringTie	exon	89536091	89536129	.	-	.	gene_name 98113338|unknown-2603; gene_id MSTRG.2656; transcript_id MSTRG.2656.1;
chr1	StringTie	exon	89536091	89536129	.	-	.	gene_name 98113338|unknown-2603; gene_id MSTRG.2656; transcript_id MSTRG.2656.2;
chr1	StringTie	exon	89536091	89536129	.	-	.	gene_name 98113338|unknown-2603; gene_id MSTRG.2656; transcript_id MSTRG.2656.3;
chr1	StringTie	exon	89536091	89536129	.	-	.	gene_name 98113338|unknown-2603; gene_id MSTRG.2656; transcript_id MSTRG.2656.4;
chr1	StringTie	exon	89536091	89536129	.	-	.	gene_name 98113338|unknown-2603; gene_id MSTRG.2656; transcript_id MSTRG.2656.5;
chr1	StringTie	exon	89536091	89536129	.	-	.	gene_name 98113338|unknown-2603; gene_id MSTRG.2656; transcript_id MSTRG.2656.6;
chr1	StringTie	exon	89548480	89548509	.	-	.	gene_name 98113338|unknown-2603; gene_id MSTRG.2656; transcript_id MSTRG.2656.1;
chr1	StringTie	exon	89548480	89548509	.	-	.	gene_name 98113338|unknown-2603; gene_id MSTRG.2656; transcript_id MSTRG.2656.2;
chr1	StringTie	exon	89548480	89548509	.	-	.	gene_name 98113338|unknown-2603; gene_id MSTRG.2656; transcript_id MSTRG.2656.3;
chr1	StringTie	exon	89548480	89548509	.	-	.	gene_name 98113338|unknown-2603; gene_id MSTRG.2656; transcript_id MSTRG.2656.5;
chr1	StringTie	exon	89548480	89548509	.	-	.	gene_name 98113338|unknown-2603; gene_id MSTRG.2656; transcript_id MSTRG.2656.6;
chr1	StringTie	exon	89549531	89549566	.	-	.	gene_name 98113338|unknown-2603; gene_id MSTRG.2656; transcript_id MSTRG.2656.1;
chr1	StringTie	exon	89549531	89549566	.	-	.	gene_name 98113338|unknown-2603; gene_id MSTRG.2656; transcript_id MSTRG.2656.2;
chr1	StringTie	exon	89549531	89549566	.	-	.	gene_name 98113338|unknown-2603; gene_id MSTRG.2656; transcript_id MSTRG.2656.3;
chr1	StringTie	exon	89549531	89549566	.	-	.	gene_name 98113338|unknown-2603; gene_id MSTRG.2656; transcript_id MSTRG.2656.6;
chr1	StringTie	exon	89562343	89562403	.	-	.	gene_name 98113338|unknown-2603; gene_id MSTRG.2656; transcript_id MSTRG.2656.1;
chr1	StringTie	exon	89562343	89562403	.	-	.	gene_name 98113338|unknown-2603; gene_id MSTRG.2656; transcript_id MSTRG.2656.2;
chr1	StringTie	exon	89562343	89562403	.	-	.	gene_name 98113338|unknown-2603; gene_id MSTRG.2656; transcript_id MSTRG.2656.3;
chr1	StringTie	exon	89562343	89562403	.	-	.	gene_name 98113338|unknown-2603; gene_id MSTRG.2656; transcript_id MSTRG.2656.4;
chr1	StringTie	exon	89562343	89562403	.	-	.	gene_name 98113338|unknown-2603; gene_id MSTRG.2656; transcript_id MSTRG.2656.5;
chr1	StringTie	exon	89562343	89562403	.	-	.	gene_name 98113338|unknown-2603; gene_id MSTRG.2656; transcript_id MSTRG.2656.6;
chr1	StringTie	exon	89563764	89564289	.	+	.	gene_name 98301323|unknown-13690; gene_id MSTRG.2657; transcript_id MSTRG.2657.1;
chr1	StringTie	transcript	89563764	89564289	.	+	.	gene_name 98301323|unknown-13690; gene_id MSTRG.2657; transcript_id MSTRG.2657.1; gene_biotype non-coding; Info NA; ref_name -; class_code u; inherit_ref FALSE;
chr1	StringTie	exon	89585741	89586111	.	-	.	gene_name 98301324|unknown-13691; gene_id MSTRG.2658; transcript_id MSTRG.2658.1;
chr1	StringTie	transcript	89585741	89586111	.	-	.	gene_name 98301324|unknown-13691; gene_id MSTRG.2658; transcript_id MSTRG.2658.1; gene_biotype non-coding; Info NA; ref_name -; class_code u; inherit_ref FALSE;
chr1	transdecoder	exon	89600043	89600101	.	-	.	gene_name 98301325|dnpep-3; gene_id MSTRG.2659; transcript_id MSTRG.2659.1;
chr1	transdecoder	gene	89600043	89637589	.	-	.	gene_name 98301325|dnpep-3; gene_id MSTRG.2659; transcript_id NA; gene_biotype protein_coding; Info ORF type:internal (+),score=21.39,sp|Q9ULA0|DNPEP_HUMAN|52.344|8.57e-42; ref_name -; class_code u; inherit_ref FALSE;
chr1	transdecoder	transcript	89600043	89637589	.	-	.	gene_name 98301325|dnpep-3; gene_id MSTRG.2659; transcript_id MSTRG.2659.1; gene_biotype protein_coding; Info ORF type:internal (+),score=21.39,sp|Q9ULA0|DNPEP_HUMAN|52.344|8.57e-42; ref_name -; class_code u; inherit_ref FALSE;
chr1	transdecoder	CDS	89600045	89600101	.	-	0	gene_name 98301325|dnpep-3; gene_id MSTRG.2659; transcript_id MSTRG.2659.1;
chr1	transdecoder	CDS	89601810	89601935	.	-	0	gene_name 98301325|dnpep-3; gene_id MSTRG.2659; transcript_id MSTRG.2659.1;
chr1	transdecoder	exon	89601810	89601935	.	-	.	gene_name 98301325|dnpep-3; gene_id MSTRG.2659; transcript_id MSTRG.2659.1;
chr1	transdecoder	CDS	89601977	89602179	.	-	2	gene_name 98301325|dnpep-3; gene_id MSTRG.2659; transcript_id MSTRG.2659.1;
chr1	transdecoder	exon	89601977	89602179	.	-	.	gene_name 98301325|dnpep-3; gene_id MSTRG.2659; transcript_id MSTRG.2659.1;
chr1	StringTie	exon	89621962	89622252	.	-	.	gene_name 98301326|unknown-13692; gene_id MSTRG.2660; transcript_id MSTRG.2660.1;
chr1	StringTie	transcript	89621962	89644165	.	-	.	gene_name 98301326|unknown-13692; gene_id MSTRG.2660; transcript_id MSTRG.2660.1; gene_biotype non-coding; Info NA; ref_name -; class_code u; inherit_ref FALSE;
chr1	transdecoder	CDS	89637552	89637588	.	-	0	gene_name 98301325|dnpep-3; gene_id MSTRG.2659; transcript_id MSTRG.2659.1;
chr1	transdecoder	exon	89637552	89637589	.	-	.	gene_name 98301325|dnpep-3; gene_id MSTRG.2659; transcript_id MSTRG.2659.1;
chr1	StringTie	exon	89638847	89639315	.	-	.	gene_name 98301326|unknown-13692; gene_id MSTRG.2660; transcript_id MSTRG.2660.2;
chr1	StringTie	transcript	89638847	89644165	.	-	.	gene_name 98301326|unknown-13692; gene_id MSTRG.2660; transcript_id MSTRG.2660.2; gene_biotype non-coding; Info NA; ref_name -; class_code u; inherit_ref FALSE;
chr1	StringTie	exon	89644059	89644165	.	-	.	gene_name 98301326|unknown-13692; gene_id MSTRG.2660; transcript_id MSTRG.2660.1;
chr1	StringTie	exon	89644059	89644165	.	-	.	gene_name 98301326|unknown-13692; gene_id MSTRG.2660; transcript_id MSTRG.2660.2;
chr1	transdecoder	three_prime_utr	89648810	89648877	.	-	.	gene_name 98034291|dnpep-2; gene_id MSTRG.2661; transcript_id MSTRG.2661.1;
chr1	transdecoder	three_prime_utr	89648810	89648877	.	-	.	gene_name 98034291|dnpep-2; gene_id MSTRG.2661; transcript_id MSTRG.2661.2;
chr1	transdecoder	exon	89648810	89648928	.	-	.	gene_name 98034291|dnpep-2; gene_id MSTRG.2661; transcript_id MSTRG.2661.1;
chr1	transdecoder	exon	89648810	89648928	.	-	.	gene_name 98034291|dnpep-2; gene_id MSTRG.2661; transcript_id MSTRG.2661.2;
chr1	transdecoder	transcript	89648810	89692914	.	-	.	gene_name 98034291|dnpep-2; gene_id MSTRG.2661; transcript_id MSTRG.2661.2; gene_biotype protein_coding; Info ORF type:complete (+),score=78.98,sp|Q9ULA0|DNPEP_HUMAN|50.673|7.30e-155; ref_name 98034291|dnpep-2; class_code m,j; inherit_ref TRUE;
chr1	transdecoder	gene	89648810	89702319	.	-	.	gene_name 98034291|dnpep-2; gene_id MSTRG.2661; transcript_id NA; gene_biotype protein_coding; Info ORF type:complete (+),score=78.98,sp|Q9ULA0|DNPEP_HUMAN|50.673|7.30e-155; ref_name 98034291|dnpep-2; class_code m,j; inherit_ref TRUE;
chr1	transdecoder	transcript	89648810	89702319	.	-	.	gene_name 98034291|dnpep-2; gene_id MSTRG.2661; transcript_id MSTRG.2661.1; gene_biotype protein_coding; Info ORF type:complete (+),score=78.98,sp|Q9ULA0|DNPEP_HUMAN|50.673|7.30e-155; ref_name 98034291|dnpep-2; class_code m,j; inherit_ref TRUE;
chr1	transdecoder	exon	89648833	89648928	.	-	.	gene_name 98034291|dnpep-2; gene_id MSTRG.2661; transcript_id MSTRG.2661.3;
chr1	transdecoder	three_prime_utr	89648833	89648928	.	-	.	gene_name 98034291|dnpep-2; gene_id MSTRG.2661; transcript_id MSTRG.2661.3;
chr1	transdecoder	transcript	89648833	89692914	.	-	.	gene_name 98034291|dnpep-2; gene_id MSTRG.2661; transcript_id MSTRG.2661.3; gene_biotype protein_coding; Info ORF type:complete (+),score=78.98,sp|Q9ULA0|DNPEP_HUMAN|50.673|7.30e-155; ref_name 98034291|dnpep-2; class_code m,j; inherit_ref TRUE;
chr1	transdecoder	CDS	89648878	89648928	.	-	0	gene_name 98034291|dnpep-2; gene_id MSTRG.2661; transcript_id MSTRG.2661.1;
chr1	transdecoder	CDS	89648878	89648928	.	-	0	gene_name 98034291|dnpep-2; gene_id MSTRG.2661; transcript_id MSTRG.2661.2;
chr1	transdecoder	CDS	89648887	89648928	.	-	0	gene_name 98034291|dnpep-2; gene_id MSTRG.2661; transcript_id MSTRG.2661.4;
chr1	transdecoder	exon	89648887	89648928	.	-	.	gene_name 98034291|dnpep-2; gene_id MSTRG.2661; transcript_id MSTRG.2661.4;
chr1	transdecoder	transcript	89648887	89692914	.	-	.	gene_name 98034291|dnpep-2; gene_id MSTRG.2661; transcript_id MSTRG.2661.4; gene_biotype protein_coding; Info ORF type:complete (+),score=78.98,sp|Q9ULA0|DNPEP_HUMAN|50.673|7.30e-155; ref_name 98034291|dnpep-2; class_code m,j; inherit_ref TRUE;
chr1	transdecoder	CDS	89651317	89651484	.	-	0	gene_name 98034291|dnpep-2; gene_id MSTRG.2661; transcript_id MSTRG.2661.1;
chr1	transdecoder	CDS	89651317	89651484	.	-	0	gene_name 98034291|dnpep-2; gene_id MSTRG.2661; transcript_id MSTRG.2661.2;
chr1	transdecoder	CDS	89651317	89651484	.	-	0	gene_name 98034291|dnpep-2; gene_id MSTRG.2661; transcript_id MSTRG.2661.4;
chr1	transdecoder	exon	89651317	89651484	.	-	.	gene_name 98034291|dnpep-2; gene_id MSTRG.2661; transcript_id MSTRG.2661.1;
chr1	transdecoder	exon	89651317	89651484	.	-	.	gene_name 98034291|dnpep-2; gene_id MSTRG.2661; transcript_id MSTRG.2661.2;
chr1	transdecoder	exon	89651317	89651484	.	-	.	gene_name 98034291|dnpep-2; gene_id MSTRG.2661; transcript_id MSTRG.2661.3;
chr1	transdecoder	exon	89651317	89651484	.	-	.	gene_name 98034291|dnpep-2; gene_id MSTRG.2661; transcript_id MSTRG.2661.4;
chr1	transdecoder	three_prime_utr	89651317	89651484	.	-	.	gene_name 98034291|dnpep-2; gene_id MSTRG.2661; transcript_id MSTRG.2661.3;
chr1	transdecoder	three_prime_utr	89651610	89651623	.	-	.	gene_name 98034291|dnpep-2; gene_id MSTRG.2661; transcript_id MSTRG.2661.3;
chr1	transdecoder	exon	89651610	89651647	.	-	.	gene_name 98034291|dnpep-2; gene_id MSTRG.2661; transcript_id MSTRG.2661.3;
chr1	transdecoder	CDS	89651624	89651647	.	-	0	gene_name 98034291|dnpep-2; gene_id MSTRG.2661; transcript_id MSTRG.2661.3;
chr1	transdecoder	CDS	89652911	89653012	.	-	0	gene_name 98034291|dnpep-2; gene_id MSTRG.2661; transcript_id MSTRG.2661.1;
chr1	transdecoder	CDS	89652911	89653012	.	-	0	gene_name 98034291|dnpep-2; gene_id MSTRG.2661; transcript_id MSTRG.2661.2;
chr1	transdecoder	CDS	89652911	89653012	.	-	0	gene_name 98034291|dnpep-2; gene_id MSTRG.2661; transcript_id MSTRG.2661.3;
chr1	transdecoder	CDS	89652911	89653012	.	-	0	gene_name 98034291|dnpep-2; gene_id MSTRG.2661; transcript_id MSTRG.2661.4;
chr1	transdecoder	exon	89652911	89653012	.	-	.	gene_name 98034291|dnpep-2; gene_id MSTRG.2661; transcript_id MSTRG.2661.1;
chr1	transdecoder	exon	89652911	89653012	.	-	.	gene_name 98034291|dnpep-2; gene_id MSTRG.2661; transcript_id MSTRG.2661.2;
chr1	transdecoder	exon	89652911	89653012	.	-	.	gene_name 98034291|dnpep-2; gene_id MSTRG.2661; transcript_id MSTRG.2661.3;
chr1	transdecoder	exon	89652911	89653012	.	-	.	gene_name 98034291|dnpep-2; gene_id MSTRG.2661; transcript_id MSTRG.2661.4;
chr1	transdecoder	CDS	89653055	89653094	.	-	1	gene_name 98034291|dnpep-2; gene_id MSTRG.2661; transcript_id MSTRG.2661.1;
chr1	transdecoder	CDS	89653055	89653094	.	-	1	gene_name 98034291|dnpep-2; gene_id MSTRG.2661; transcript_id MSTRG.2661.2;
chr1	transdecoder	CDS	89653055	89653094	.	-	1	gene_name 98034291|dnpep-2; gene_id MSTRG.2661; transcript_id MSTRG.2661.3;
chr1	transdecoder	CDS	89653055	89653094	.	-	1	gene_name 98034291|dnpep-2; gene_id MSTRG.2661; transcript_id MSTRG.2661.4;
chr1	transdecoder	exon	89653055	89653094	.	-	.	gene_name 98034291|dnpep-2; gene_id MSTRG.2661; transcript_id MSTRG.2661.1;
chr1	transdecoder	exon	89653055	89653094	.	-	.	gene_name 98034291|dnpep-2; gene_id MSTRG.2661; transcript_id MSTRG.2661.2;
chr1	transdecoder	exon	89653055	89653094	.	-	.	gene_name 98034291|dnpep-2; gene_id MSTRG.2661; transcript_id MSTRG.2661.3;
chr1	transdecoder	exon	89653055	89653094	.	-	.	gene_name 98034291|dnpep-2; gene_id MSTRG.2661; transcript_id MSTRG.2661.4;
chr1	transdecoder	CDS	89653232	89653452	.	-	0	gene_name 98034291|dnpep-2; gene_id MSTRG.2661; transcript_id MSTRG.2661.1;
chr1	transdecoder	CDS	89653232	89653452	.	-	0	gene_name 98034291|dnpep-2; gene_id MSTRG.2661; transcript_id MSTRG.2661.2;
chr1	transdecoder	CDS	89653232	89653452	.	-	0	gene_name 98034291|dnpep-2; gene_id MSTRG.2661; transcript_id MSTRG.2661.3;
chr1	transdecoder	CDS	89653232	89653452	.	-	0	gene_name 98034291|dnpep-2; gene_id MSTRG.2661; transcript_id MSTRG.2661.4;
chr1	transdecoder	exon	89653232	89653452	.	-	.	gene_name 98034291|dnpep-2; gene_id MSTRG.2661; transcript_id MSTRG.2661.1;
chr1	transdecoder	exon	89653232	89653452	.	-	.	gene_name 98034291|dnpep-2; gene_id MSTRG.2661; transcript_id MSTRG.2661.2;
chr1	transdecoder	exon	89653232	89653452	.	-	.	gene_name 98034291|dnpep-2; gene_id MSTRG.2661; transcript_id MSTRG.2661.3;
chr1	transdecoder	exon	89653232	89653452	.	-	.	gene_name 98034291|dnpep-2; gene_id MSTRG.2661; transcript_id MSTRG.2661.4;
chr1	transdecoder	CDS	89654515	89654592	.	-	0	gene_name 98034291|dnpep-2; gene_id MSTRG.2661; transcript_id MSTRG.2661.1;
chr1	transdecoder	CDS	89654515	89654592	.	-	0	gene_name 98034291|dnpep-2; gene_id MSTRG.2661; transcript_id MSTRG.2661.2;
chr1	transdecoder	CDS	89654515	89654592	.	-	0	gene_name 98034291|dnpep-2; gene_id MSTRG.2661; transcript_id MSTRG.2661.3;
chr1	transdecoder	CDS	89654515	89654592	.	-	0	gene_name 98034291|dnpep-2; gene_id MSTRG.2661; transcript_id MSTRG.2661.4;
chr1	transdecoder	exon	89654515	89654592	.	-	.	gene_name 98034291|dnpep-2; gene_id MSTRG.2661; transcript_id MSTRG.2661.1;
chr1	transdecoder	exon	89654515	89654592	.	-	.	gene_name 98034291|dnpep-2; gene_id MSTRG.2661; transcript_id MSTRG.2661.2;
chr1	transdecoder	exon	89654515	89654592	.	-	.	gene_name 98034291|dnpep-2; gene_id MSTRG.2661; transcript_id MSTRG.2661.3;
chr1	transdecoder	exon	89654515	89654592	.	-	.	gene_name 98034291|dnpep-2; gene_id MSTRG.2661; transcript_id MSTRG.2661.4;
chr1	transdecoder	CDS	89656877	89656978	.	-	0	gene_name 98034291|dnpep-2; gene_id MSTRG.2661; transcript_id MSTRG.2661.1;
chr1	transdecoder	CDS	89656877	89656978	.	-	0	gene_name 98034291|dnpep-2; gene_id MSTRG.2661; transcript_id MSTRG.2661.2;
chr1	transdecoder	CDS	89656877	89656978	.	-	0	gene_name 98034291|dnpep-2; gene_id MSTRG.2661; transcript_id MSTRG.2661.3;
chr1	transdecoder	CDS	89656877	89656978	.	-	0	gene_name 98034291|dnpep-2; gene_id MSTRG.2661; transcript_id MSTRG.2661.4;
chr1	transdecoder	exon	89656877	89656978	.	-	.	gene_name 98034291|dnpep-2; gene_id MSTRG.2661; transcript_id MSTRG.2661.1;
chr1	transdecoder	exon	89656877	89656978	.	-	.	gene_name 98034291|dnpep-2; gene_id MSTRG.2661; transcript_id MSTRG.2661.2;
chr1	transdecoder	exon	89656877	89656978	.	-	.	gene_name 98034291|dnpep-2; gene_id MSTRG.2661; transcript_id MSTRG.2661.3;
chr1	transdecoder	exon	89656877	89656978	.	-	.	gene_name 98034291|dnpep-2; gene_id MSTRG.2661; transcript_id MSTRG.2661.4;
chr1	transdecoder	CDS	89657023	89657083	.	-	1	gene_name 98034291|dnpep-2; gene_id MSTRG.2661; transcript_id MSTRG.2661.1;
chr1	transdecoder	CDS	89657023	89657083	.	-	1	gene_name 98034291|dnpep-2; gene_id MSTRG.2661; transcript_id MSTRG.2661.2;
chr1	transdecoder	CDS	89657023	89657083	.	-	1	gene_name 98034291|dnpep-2; gene_id MSTRG.2661; transcript_id MSTRG.2661.3;
chr1	transdecoder	CDS	89657023	89657083	.	-	1	gene_name 98034291|dnpep-2; gene_id MSTRG.2661; transcript_id MSTRG.2661.4;
chr1	transdecoder	exon	89657023	89657083	.	-	.	gene_name 98034291|dnpep-2; gene_id MSTRG.2661; transcript_id MSTRG.2661.1;
chr1	transdecoder	exon	89657023	89657083	.	-	.	gene_name 98034291|dnpep-2; gene_id MSTRG.2661; transcript_id MSTRG.2661.2;
chr1	transdecoder	exon	89657023	89657083	.	-	.	gene_name 98034291|dnpep-2; gene_id MSTRG.2661; transcript_id MSTRG.2661.3;
chr1	transdecoder	exon	89657023	89657083	.	-	.	gene_name 98034291|dnpep-2; gene_id MSTRG.2661; transcript_id MSTRG.2661.4;
chr1	transdecoder	CDS	89664726	89664856	.	-	0	gene_name 98034291|dnpep-2; gene_id MSTRG.2661; transcript_id MSTRG.2661.1;
chr1	transdecoder	CDS	89664726	89664856	.	-	0	gene_name 98034291|dnpep-2; gene_id MSTRG.2661; transcript_id MSTRG.2661.2;
chr1	transdecoder	CDS	89664726	89664856	.	-	0	gene_name 98034291|dnpep-2; gene_id MSTRG.2661; transcript_id MSTRG.2661.3;
chr1	transdecoder	CDS	89664726	89664856	.	-	0	gene_name 98034291|dnpep-2; gene_id MSTRG.2661; transcript_id MSTRG.2661.4;
chr1	transdecoder	exon	89664726	89664856	.	-	.	gene_name 98034291|dnpep-2; gene_id MSTRG.2661; transcript_id MSTRG.2661.1;
chr1	transdecoder	exon	89664726	89664856	.	-	.	gene_name 98034291|dnpep-2; gene_id MSTRG.2661; transcript_id MSTRG.2661.2;
chr1	transdecoder	exon	89664726	89664856	.	-	.	gene_name 98034291|dnpep-2; gene_id MSTRG.2661; transcript_id MSTRG.2661.3;
chr1	transdecoder	exon	89664726	89664856	.	-	.	gene_name 98034291|dnpep-2; gene_id MSTRG.2661; transcript_id MSTRG.2661.4;
chr1	transdecoder	CDS	89665831	89665956	.	-	0	gene_name 98034291|dnpep-2; gene_id MSTRG.2661; transcript_id MSTRG.2661.1;
chr1	transdecoder	CDS	89665831	89665956	.	-	0	gene_name 98034291|dnpep-2; gene_id MSTRG.2661; transcript_id MSTRG.2661.2;
chr1	transdecoder	CDS	89665831	89665956	.	-	0	gene_name 98034291|dnpep-2; gene_id MSTRG.2661; transcript_id MSTRG.2661.3;
chr1	transdecoder	CDS	89665831	89665956	.	-	0	gene_name 98034291|dnpep-2; gene_id MSTRG.2661; transcript_id MSTRG.2661.4;
chr1	transdecoder	exon	89665831	89665956	.	-	.	gene_name 98034291|dnpep-2; gene_id MSTRG.2661; transcript_id MSTRG.2661.1;
chr1	transdecoder	exon	89665831	89665956	.	-	.	gene_name 98034291|dnpep-2; gene_id MSTRG.2661; transcript_id MSTRG.2661.2;
chr1	transdecoder	exon	89665831	89665956	.	-	.	gene_name 98034291|dnpep-2; gene_id MSTRG.2661; transcript_id MSTRG.2661.3;
chr1	transdecoder	exon	89665831	89665956	.	-	.	gene_name 98034291|dnpep-2; gene_id MSTRG.2661; transcript_id MSTRG.2661.4;
chr1	transdecoder	CDS	89666002	89666204	.	-	2	gene_name 98034291|dnpep-2; gene_id MSTRG.2661; transcript_id MSTRG.2661.1;
chr1	transdecoder	CDS	89666002	89666204	.	-	2	gene_name 98034291|dnpep-2; gene_id MSTRG.2661; transcript_id MSTRG.2661.2;
chr1	transdecoder	CDS	89666002	89666204	.	-	2	gene_name 98034291|dnpep-2; gene_id MSTRG.2661; transcript_id MSTRG.2661.3;
chr1	transdecoder	CDS	89666002	89666204	.	-	2	gene_name 98034291|dnpep-2; gene_id MSTRG.2661; transcript_id MSTRG.2661.4;
chr1	transdecoder	exon	89666002	89666204	.	-	.	gene_name 98034291|dnpep-2; gene_id MSTRG.2661; transcript_id MSTRG.2661.1;
chr1	transdecoder	exon	89666002	89666204	.	-	.	gene_name 98034291|dnpep-2; gene_id MSTRG.2661; transcript_id MSTRG.2661.2;
chr1	transdecoder	exon	89666002	89666204	.	-	.	gene_name 98034291|dnpep-2; gene_id MSTRG.2661; transcript_id MSTRG.2661.3;
chr1	transdecoder	exon	89666002	89666204	.	-	.	gene_name 98034291|dnpep-2; gene_id MSTRG.2661; transcript_id MSTRG.2661.4;
chr1	transdecoder	CDS	89666675	89666741	.	-	0	gene_name 98034291|dnpep-2; gene_id MSTRG.2661; transcript_id MSTRG.2661.1;
chr1	transdecoder	CDS	89666675	89666741	.	-	0	gene_name 98034291|dnpep-2; gene_id MSTRG.2661; transcript_id MSTRG.2661.2;
chr1	transdecoder	CDS	89666675	89666741	.	-	0	gene_name 98034291|dnpep-2; gene_id MSTRG.2661; transcript_id MSTRG.2661.3;
chr1	transdecoder	CDS	89666675	89666741	.	-	0	gene_name 98034291|dnpep-2; gene_id MSTRG.2661; transcript_id MSTRG.2661.4;
chr1	transdecoder	exon	89666675	89666741	.	-	.	gene_name 98034291|dnpep-2; gene_id MSTRG.2661; transcript_id MSTRG.2661.1;
chr1	transdecoder	exon	89666675	89666741	.	-	.	gene_name 98034291|dnpep-2; gene_id MSTRG.2661; transcript_id MSTRG.2661.2;
chr1	transdecoder	exon	89666675	89666741	.	-	.	gene_name 98034291|dnpep-2; gene_id MSTRG.2661; transcript_id MSTRG.2661.3;
chr1	transdecoder	exon	89666675	89666741	.	-	.	gene_name 98034291|dnpep-2; gene_id MSTRG.2661; transcript_id MSTRG.2661.4;
chr1	transdecoder	exon	89668143	89668245	.	-	.	gene_name 98034291|dnpep-2; gene_id MSTRG.2661; transcript_id MSTRG.2661.1;
chr1	transdecoder	exon	89668143	89668245	.	-	.	gene_name 98034291|dnpep-2; gene_id MSTRG.2661; transcript_id MSTRG.2661.4;
chr1	transdecoder	exon	89668143	89670472	.	-	.	gene_name 98034291|dnpep-2; gene_id MSTRG.2661; transcript_id MSTRG.2661.2;
chr1	transdecoder	exon	89668143	89670472	.	-	.	gene_name 98034291|dnpep-2; gene_id MSTRG.2661; transcript_id MSTRG.2661.3;
chr1	transdecoder	CDS	89668221	89668245	.	-	1	gene_name 98034291|dnpep-2; gene_id MSTRG.2661; transcript_id MSTRG.2661.1;
chr1	transdecoder	CDS	89668221	89668245	.	-	1	gene_name 98034291|dnpep-2; gene_id MSTRG.2661; transcript_id MSTRG.2661.4;
chr1	transdecoder	three_prime_utr	89670383	89670421	.	-	.	gene_name 98034291|dnpep-2; gene_id MSTRG.2661; transcript_id MSTRG.2661.5;
chr1	transdecoder	exon	89670383	89670472	.	-	.	gene_name 98034291|dnpep-2; gene_id MSTRG.2661; transcript_id MSTRG.2661.5;
chr1	transdecoder	transcript	89670383	89690660	.	-	.	gene_name 98034291|dnpep-2; gene_id MSTRG.2661; transcript_id MSTRG.2661.5; gene_biotype protein_coding; Info ORF type:complete (+),score=78.98,sp|Q9ULA0|DNPEP_HUMAN|50.673|7.30e-155; ref_name 98034291|dnpep-2; class_code m,j; inherit_ref TRUE;
chr1	transdecoder	CDS	89670422	89670472	.	-	0	gene_name 98034291|dnpep-2; gene_id MSTRG.2661; transcript_id MSTRG.2661.2;
chr1	transdecoder	CDS	89670422	89670472	.	-	0	gene_name 98034291|dnpep-2; gene_id MSTRG.2661; transcript_id MSTRG.2661.3;
chr1	transdecoder	CDS	89670422	89670472	.	-	0	gene_name 98034291|dnpep-2; gene_id MSTRG.2661; transcript_id MSTRG.2661.5;
chr1	transdecoder	CDS	89670426	89670472	.	-	0	gene_name 98034291|dnpep-2; gene_id MSTRG.2661; transcript_id MSTRG.2661.1;
chr1	transdecoder	CDS	89670426	89670472	.	-	0	gene_name 98034291|dnpep-2; gene_id MSTRG.2661; transcript_id MSTRG.2661.4;
chr1	transdecoder	exon	89670426	89670472	.	-	.	gene_name 98034291|dnpep-2; gene_id MSTRG.2661; transcript_id MSTRG.2661.1;
chr1	transdecoder	exon	89670426	89670472	.	-	.	gene_name 98034291|dnpep-2; gene_id MSTRG.2661; transcript_id MSTRG.2661.4;
chr1	transdecoder	CDS	89674423	89674590	.	-	0	gene_name 98034291|dnpep-2; gene_id MSTRG.2661; transcript_id MSTRG.2661.1;
chr1	transdecoder	CDS	89674423	89674590	.	-	0	gene_name 98034291|dnpep-2; gene_id MSTRG.2661; transcript_id MSTRG.2661.2;
chr1	transdecoder	CDS	89674423	89674590	.	-	0	gene_name 98034291|dnpep-2; gene_id MSTRG.2661; transcript_id MSTRG.2661.3;
chr1	transdecoder	CDS	89674423	89674590	.	-	0	gene_name 98034291|dnpep-2; gene_id MSTRG.2661; transcript_id MSTRG.2661.4;
chr1	transdecoder	CDS	89674423	89674590	.	-	0	gene_name 98034291|dnpep-2; gene_id MSTRG.2661; transcript_id MSTRG.2661.5;
chr1	transdecoder	exon	89674423	89674590	.	-	.	gene_name 98034291|dnpep-2; gene_id MSTRG.2661; transcript_id MSTRG.2661.1;
chr1	transdecoder	exon	89674423	89674590	.	-	.	gene_name 98034291|dnpep-2; gene_id MSTRG.2661; transcript_id MSTRG.2661.2;
chr1	transdecoder	exon	89674423	89674590	.	-	.	gene_name 98034291|dnpep-2; gene_id MSTRG.2661; transcript_id MSTRG.2661.3;
chr1	transdecoder	exon	89674423	89674590	.	-	.	gene_name 98034291|dnpep-2; gene_id MSTRG.2661; transcript_id MSTRG.2661.4;
chr1	transdecoder	exon	89674423	89674590	.	-	.	gene_name 98034291|dnpep-2; gene_id MSTRG.2661; transcript_id MSTRG.2661.5;
chr1	transdecoder	CDS	89674775	89674876	.	-	0	gene_name 98034291|dnpep-2; gene_id MSTRG.2661; transcript_id MSTRG.2661.1;
chr1	transdecoder	CDS	89674775	89674876	.	-	0	gene_name 98034291|dnpep-2; gene_id MSTRG.2661; transcript_id MSTRG.2661.2;
chr1	transdecoder	CDS	89674775	89674876	.	-	0	gene_name 98034291|dnpep-2; gene_id MSTRG.2661; transcript_id MSTRG.2661.3;
chr1	transdecoder	CDS	89674775	89674876	.	-	0	gene_name 98034291|dnpep-2; gene_id MSTRG.2661; transcript_id MSTRG.2661.4;
chr1	transdecoder	CDS	89674775	89674876	.	-	0	gene_name 98034291|dnpep-2; gene_id MSTRG.2661; transcript_id MSTRG.2661.5;
chr1	transdecoder	exon	89674775	89674876	.	-	.	gene_name 98034291|dnpep-2; gene_id MSTRG.2661; transcript_id MSTRG.2661.1;
chr1	transdecoder	exon	89674775	89674876	.	-	.	gene_name 98034291|dnpep-2; gene_id MSTRG.2661; transcript_id MSTRG.2661.2;
chr1	transdecoder	exon	89674775	89674876	.	-	.	gene_name 98034291|dnpep-2; gene_id MSTRG.2661; transcript_id MSTRG.2661.3;
chr1	transdecoder	exon	89674775	89674876	.	-	.	gene_name 98034291|dnpep-2; gene_id MSTRG.2661; transcript_id MSTRG.2661.4;
chr1	transdecoder	exon	89674775	89674876	.	-	.	gene_name 98034291|dnpep-2; gene_id MSTRG.2661; transcript_id MSTRG.2661.5;
chr1	transdecoder	CDS	89674919	89674958	.	-	1	gene_name 98034291|dnpep-2; gene_id MSTRG.2661; transcript_id MSTRG.2661.1;
chr1	transdecoder	CDS	89674919	89674958	.	-	1	gene_name 98034291|dnpep-2; gene_id MSTRG.2661; transcript_id MSTRG.2661.2;
chr1	transdecoder	CDS	89674919	89674958	.	-	1	gene_name 98034291|dnpep-2; gene_id MSTRG.2661; transcript_id MSTRG.2661.3;
chr1	transdecoder	CDS	89674919	89674958	.	-	1	gene_name 98034291|dnpep-2; gene_id MSTRG.2661; transcript_id MSTRG.2661.4;
chr1	transdecoder	CDS	89674919	89674958	.	-	1	gene_name 98034291|dnpep-2; gene_id MSTRG.2661; transcript_id MSTRG.2661.5;
chr1	transdecoder	exon	89674919	89674958	.	-	.	gene_name 98034291|dnpep-2; gene_id MSTRG.2661; transcript_id MSTRG.2661.1;
chr1	transdecoder	exon	89674919	89674958	.	-	.	gene_name 98034291|dnpep-2; gene_id MSTRG.2661; transcript_id MSTRG.2661.2;
chr1	transdecoder	exon	89674919	89674958	.	-	.	gene_name 98034291|dnpep-2; gene_id MSTRG.2661; transcript_id MSTRG.2661.3;
chr1	transdecoder	exon	89674919	89674958	.	-	.	gene_name 98034291|dnpep-2; gene_id MSTRG.2661; transcript_id MSTRG.2661.4;
chr1	transdecoder	exon	89674919	89674958	.	-	.	gene_name 98034291|dnpep-2; gene_id MSTRG.2661; transcript_id MSTRG.2661.5;
chr1	transdecoder	CDS	89675080	89675300	.	-	0	gene_name 98034291|dnpep-2; gene_id MSTRG.2661; transcript_id MSTRG.2661.1;
chr1	transdecoder	CDS	89675080	89675300	.	-	0	gene_name 98034291|dnpep-2; gene_id MSTRG.2661; transcript_id MSTRG.2661.2;
chr1	transdecoder	CDS	89675080	89675300	.	-	0	gene_name 98034291|dnpep-2; gene_id MSTRG.2661; transcript_id MSTRG.2661.3;
chr1	transdecoder	CDS	89675080	89675300	.	-	0	gene_name 98034291|dnpep-2; gene_id MSTRG.2661; transcript_id MSTRG.2661.4;
chr1	transdecoder	CDS	89675080	89675300	.	-	0	gene_name 98034291|dnpep-2; gene_id MSTRG.2661; transcript_id MSTRG.2661.5;
chr1	transdecoder	exon	89675080	89675300	.	-	.	gene_name 98034291|dnpep-2; gene_id MSTRG.2661; transcript_id MSTRG.2661.1;
chr1	transdecoder	exon	89675080	89675300	.	-	.	gene_name 98034291|dnpep-2; gene_id MSTRG.2661; transcript_id MSTRG.2661.2;
chr1	transdecoder	exon	89675080	89675300	.	-	.	gene_name 98034291|dnpep-2; gene_id MSTRG.2661; transcript_id MSTRG.2661.3;
chr1	transdecoder	exon	89675080	89675300	.	-	.	gene_name 98034291|dnpep-2; gene_id MSTRG.2661; transcript_id MSTRG.2661.4;
chr1	transdecoder	exon	89675080	89675300	.	-	.	gene_name 98034291|dnpep-2; gene_id MSTRG.2661; transcript_id MSTRG.2661.5;
chr1	transdecoder	CDS	89680734	89680811	.	-	0	gene_name 98034291|dnpep-2; gene_id MSTRG.2661; transcript_id MSTRG.2661.1;
chr1	transdecoder	CDS	89680734	89680811	.	-	0	gene_name 98034291|dnpep-2; gene_id MSTRG.2661; transcript_id MSTRG.2661.2;
chr1	transdecoder	CDS	89680734	89680811	.	-	0	gene_name 98034291|dnpep-2; gene_id MSTRG.2661; transcript_id MSTRG.2661.3;
chr1	transdecoder	CDS	89680734	89680811	.	-	0	gene_name 98034291|dnpep-2; gene_id MSTRG.2661; transcript_id MSTRG.2661.4;
chr1	transdecoder	CDS	89680734	89680811	.	-	0	gene_name 98034291|dnpep-2; gene_id MSTRG.2661; transcript_id MSTRG.2661.5;
chr1	transdecoder	exon	89680734	89680811	.	-	.	gene_name 98034291|dnpep-2; gene_id MSTRG.2661; transcript_id MSTRG.2661.1;
chr1	transdecoder	exon	89680734	89680811	.	-	.	gene_name 98034291|dnpep-2; gene_id MSTRG.2661; transcript_id MSTRG.2661.2;
chr1	transdecoder	exon	89680734	89680811	.	-	.	gene_name 98034291|dnpep-2; gene_id MSTRG.2661; transcript_id MSTRG.2661.3;
chr1	transdecoder	exon	89680734	89680811	.	-	.	gene_name 98034291|dnpep-2; gene_id MSTRG.2661; transcript_id MSTRG.2661.4;
chr1	transdecoder	exon	89680734	89680811	.	-	.	gene_name 98034291|dnpep-2; gene_id MSTRG.2661; transcript_id MSTRG.2661.5;
chr1	transdecoder	CDS	89683128	89683229	.	-	0	gene_name 98034291|dnpep-2; gene_id MSTRG.2661; transcript_id MSTRG.2661.1;
chr1	transdecoder	CDS	89683128	89683229	.	-	0	gene_name 98034291|dnpep-2; gene_id MSTRG.2661; transcript_id MSTRG.2661.2;
chr1	transdecoder	CDS	89683128	89683229	.	-	0	gene_name 98034291|dnpep-2; gene_id MSTRG.2661; transcript_id MSTRG.2661.3;
chr1	transdecoder	CDS	89683128	89683229	.	-	0	gene_name 98034291|dnpep-2; gene_id MSTRG.2661; transcript_id MSTRG.2661.4;
chr1	transdecoder	CDS	89683128	89683229	.	-	0	gene_name 98034291|dnpep-2; gene_id MSTRG.2661; transcript_id MSTRG.2661.5;
chr1	transdecoder	exon	89683128	89683229	.	-	.	gene_name 98034291|dnpep-2; gene_id MSTRG.2661; transcript_id MSTRG.2661.1;
chr1	transdecoder	exon	89683128	89683229	.	-	.	gene_name 98034291|dnpep-2; gene_id MSTRG.2661; transcript_id MSTRG.2661.2;
chr1	transdecoder	exon	89683128	89683229	.	-	.	gene_name 98034291|dnpep-2; gene_id MSTRG.2661; transcript_id MSTRG.2661.3;
chr1	transdecoder	exon	89683128	89683229	.	-	.	gene_name 98034291|dnpep-2; gene_id MSTRG.2661; transcript_id MSTRG.2661.4;
chr1	transdecoder	exon	89683128	89683229	.	-	.	gene_name 98034291|dnpep-2; gene_id MSTRG.2661; transcript_id MSTRG.2661.5;
chr1	transdecoder	CDS	89683271	89683331	.	-	1	gene_name 98034291|dnpep-2; gene_id MSTRG.2661; transcript_id MSTRG.2661.1;
chr1	transdecoder	CDS	89683271	89683331	.	-	1	gene_name 98034291|dnpep-2; gene_id MSTRG.2661; transcript_id MSTRG.2661.2;
chr1	transdecoder	CDS	89683271	89683331	.	-	1	gene_name 98034291|dnpep-2; gene_id MSTRG.2661; transcript_id MSTRG.2661.3;
chr1	transdecoder	CDS	89683271	89683331	.	-	1	gene_name 98034291|dnpep-2; gene_id MSTRG.2661; transcript_id MSTRG.2661.4;
chr1	transdecoder	CDS	89683271	89683331	.	-	1	gene_name 98034291|dnpep-2; gene_id MSTRG.2661; transcript_id MSTRG.2661.5;
chr1	transdecoder	exon	89683271	89683331	.	-	.	gene_name 98034291|dnpep-2; gene_id MSTRG.2661; transcript_id MSTRG.2661.1;
chr1	transdecoder	exon	89683271	89683331	.	-	.	gene_name 98034291|dnpep-2; gene_id MSTRG.2661; transcript_id MSTRG.2661.2;
chr1	transdecoder	exon	89683271	89683331	.	-	.	gene_name 98034291|dnpep-2; gene_id MSTRG.2661; transcript_id MSTRG.2661.3;
chr1	transdecoder	exon	89683271	89683331	.	-	.	gene_name 98034291|dnpep-2; gene_id MSTRG.2661; transcript_id MSTRG.2661.4;
chr1	transdecoder	exon	89683271	89683331	.	-	.	gene_name 98034291|dnpep-2; gene_id MSTRG.2661; transcript_id MSTRG.2661.5;
chr1	transdecoder	CDS	89686941	89687071	.	-	0	gene_name 98034291|dnpep-2; gene_id MSTRG.2661; transcript_id MSTRG.2661.1;
chr1	transdecoder	CDS	89686941	89687071	.	-	0	gene_name 98034291|dnpep-2; gene_id MSTRG.2661; transcript_id MSTRG.2661.2;
chr1	transdecoder	CDS	89686941	89687071	.	-	0	gene_name 98034291|dnpep-2; gene_id MSTRG.2661; transcript_id MSTRG.2661.3;
chr1	transdecoder	CDS	89686941	89687071	.	-	0	gene_name 98034291|dnpep-2; gene_id MSTRG.2661; transcript_id MSTRG.2661.4;
chr1	transdecoder	CDS	89686941	89687071	.	-	0	gene_name 98034291|dnpep-2; gene_id MSTRG.2661; transcript_id MSTRG.2661.5;
chr1	transdecoder	exon	89686941	89687071	.	-	.	gene_name 98034291|dnpep-2; gene_id MSTRG.2661; transcript_id MSTRG.2661.1;
chr1	transdecoder	exon	89686941	89687071	.	-	.	gene_name 98034291|dnpep-2; gene_id MSTRG.2661; transcript_id MSTRG.2661.2;
chr1	transdecoder	exon	89686941	89687071	.	-	.	gene_name 98034291|dnpep-2; gene_id MSTRG.2661; transcript_id MSTRG.2661.3;
chr1	transdecoder	exon	89686941	89687071	.	-	.	gene_name 98034291|dnpep-2; gene_id MSTRG.2661; transcript_id MSTRG.2661.4;
chr1	transdecoder	exon	89686941	89687071	.	-	.	gene_name 98034291|dnpep-2; gene_id MSTRG.2661; transcript_id MSTRG.2661.5;
chr1	transdecoder	CDS	89687147	89687272	.	-	0	gene_name 98034291|dnpep-2; gene_id MSTRG.2661; transcript_id MSTRG.2661.1;
chr1	transdecoder	CDS	89687147	89687272	.	-	0	gene_name 98034291|dnpep-2; gene_id MSTRG.2661; transcript_id MSTRG.2661.2;
chr1	transdecoder	CDS	89687147	89687272	.	-	0	gene_name 98034291|dnpep-2; gene_id MSTRG.2661; transcript_id MSTRG.2661.3;
chr1	transdecoder	CDS	89687147	89687272	.	-	0	gene_name 98034291|dnpep-2; gene_id MSTRG.2661; transcript_id MSTRG.2661.4;
chr1	transdecoder	CDS	89687147	89687272	.	-	0	gene_name 98034291|dnpep-2; gene_id MSTRG.2661; transcript_id MSTRG.2661.5;
chr1	transdecoder	exon	89687147	89687272	.	-	.	gene_name 98034291|dnpep-2; gene_id MSTRG.2661; transcript_id MSTRG.2661.1;
chr1	transdecoder	exon	89687147	89687272	.	-	.	gene_name 98034291|dnpep-2; gene_id MSTRG.2661; transcript_id MSTRG.2661.2;
chr1	transdecoder	exon	89687147	89687272	.	-	.	gene_name 98034291|dnpep-2; gene_id MSTRG.2661; transcript_id MSTRG.2661.3;
chr1	transdecoder	exon	89687147	89687272	.	-	.	gene_name 98034291|dnpep-2; gene_id MSTRG.2661; transcript_id MSTRG.2661.4;
chr1	transdecoder	exon	89687147	89687272	.	-	.	gene_name 98034291|dnpep-2; gene_id MSTRG.2661; transcript_id MSTRG.2661.5;
chr1	transdecoder	CDS	89687315	89687517	.	-	2	gene_name 98034291|dnpep-2; gene_id MSTRG.2661; transcript_id MSTRG.2661.1;
chr1	transdecoder	CDS	89687315	89687517	.	-	2	gene_name 98034291|dnpep-2; gene_id MSTRG.2661; transcript_id MSTRG.2661.2;
chr1	transdecoder	CDS	89687315	89687517	.	-	2	gene_name 98034291|dnpep-2; gene_id MSTRG.2661; transcript_id MSTRG.2661.3;
chr1	transdecoder	CDS	89687315	89687517	.	-	2	gene_name 98034291|dnpep-2; gene_id MSTRG.2661; transcript_id MSTRG.2661.4;
chr1	transdecoder	CDS	89687315	89687517	.	-	2	gene_name 98034291|dnpep-2; gene_id MSTRG.2661; transcript_id MSTRG.2661.5;
chr1	transdecoder	exon	89687315	89687517	.	-	.	gene_name 98034291|dnpep-2; gene_id MSTRG.2661; transcript_id MSTRG.2661.1;
chr1	transdecoder	exon	89687315	89687517	.	-	.	gene_name 98034291|dnpep-2; gene_id MSTRG.2661; transcript_id MSTRG.2661.2;
chr1	transdecoder	exon	89687315	89687517	.	-	.	gene_name 98034291|dnpep-2; gene_id MSTRG.2661; transcript_id MSTRG.2661.3;
chr1	transdecoder	exon	89687315	89687517	.	-	.	gene_name 98034291|dnpep-2; gene_id MSTRG.2661; transcript_id MSTRG.2661.4;
chr1	transdecoder	exon	89687315	89687517	.	-	.	gene_name 98034291|dnpep-2; gene_id MSTRG.2661; transcript_id MSTRG.2661.5;
chr1	transdecoder	CDS	89689804	89689870	.	-	0	gene_name 98034291|dnpep-2; gene_id MSTRG.2661; transcript_id MSTRG.2661.1;
chr1	transdecoder	CDS	89689804	89689870	.	-	0	gene_name 98034291|dnpep-2; gene_id MSTRG.2661; transcript_id MSTRG.2661.2;
chr1	transdecoder	CDS	89689804	89689870	.	-	0	gene_name 98034291|dnpep-2; gene_id MSTRG.2661; transcript_id MSTRG.2661.3;
chr1	transdecoder	CDS	89689804	89689870	.	-	0	gene_name 98034291|dnpep-2; gene_id MSTRG.2661; transcript_id MSTRG.2661.4;
chr1	transdecoder	CDS	89689804	89689870	.	-	0	gene_name 98034291|dnpep-2; gene_id MSTRG.2661; transcript_id MSTRG.2661.5;
chr1	transdecoder	exon	89689804	89689870	.	-	.	gene_name 98034291|dnpep-2; gene_id MSTRG.2661; transcript_id MSTRG.2661.1;
chr1	transdecoder	exon	89689804	89689870	.	-	.	gene_name 98034291|dnpep-2; gene_id MSTRG.2661; transcript_id MSTRG.2661.2;
chr1	transdecoder	exon	89689804	89689870	.	-	.	gene_name 98034291|dnpep-2; gene_id MSTRG.2661; transcript_id MSTRG.2661.3;
chr1	transdecoder	exon	89689804	89689870	.	-	.	gene_name 98034291|dnpep-2; gene_id MSTRG.2661; transcript_id MSTRG.2661.4;
chr1	transdecoder	exon	89689804	89689870	.	-	.	gene_name 98034291|dnpep-2; gene_id MSTRG.2661; transcript_id MSTRG.2661.5;
chr1	transdecoder	exon	89690598	89690660	.	-	.	gene_name 98034291|dnpep-2; gene_id MSTRG.2661; transcript_id MSTRG.2661.5;
chr1	transdecoder	five_prime_utr	89690598	89690660	.	-	.	gene_name 98034291|dnpep-2; gene_id MSTRG.2661; transcript_id MSTRG.2661.5;
chr1	transdecoder	exon	89691217	89691477	.	+	.	gene_name 98041284|sgta; gene_id MSTRG.2662; transcript_id MSTRG.2662.1;
chr1	transdecoder	five_prime_utr	89691217	89691477	.	+	.	gene_name 98041284|sgta; gene_id MSTRG.2662; transcript_id MSTRG.2662.1;
chr1	transdecoder	gene	89691217	89760742	.	+	.	gene_name 98041284|sgta; gene_id MSTRG.2662; transcript_id NA; gene_biotype protein_coding; Info ORF type:complete (+),score=254.75,sp|O43765|SGTA_HUMAN|29.293|3.36e-04; ref_name 98041284|sgta; class_code =,j; inherit_ref TRUE;
chr1	transdecoder	transcript	89691217	89760742	.	+	.	gene_name 98041284|sgta; gene_id MSTRG.2662; transcript_id MSTRG.2662.1; gene_biotype protein_coding; Info ORF type:complete (+),score=254.75,sp|O43765|SGTA_HUMAN|29.293|3.36e-04; ref_name 98041284|sgta; class_code =,j; inherit_ref TRUE;
chr1	transdecoder	exon	89691372	89691477	.	+	.	gene_name 98041284|sgta; gene_id MSTRG.2662; transcript_id MSTRG.2662.2;
chr1	transdecoder	exon	89691372	89691477	.	+	.	gene_name 98041284|sgta; gene_id MSTRG.2662; transcript_id MSTRG.2662.3;
chr1	transdecoder	five_prime_utr	89691372	89691477	.	+	.	gene_name 98041284|sgta; gene_id MSTRG.2662; transcript_id MSTRG.2662.2;
chr1	transdecoder	five_prime_utr	89691372	89691477	.	+	.	gene_name 98041284|sgta; gene_id MSTRG.2662; transcript_id MSTRG.2662.3;
chr1	transdecoder	transcript	89691372	89741398	.	+	.	gene_name 98041284|sgta; gene_id MSTRG.2662; transcript_id MSTRG.2662.2; gene_biotype protein_coding; Info ORF type:complete (+),score=254.75,sp|O43765|SGTA_HUMAN|29.293|3.36e-04; ref_name 98041284|sgta; class_code =,j; inherit_ref TRUE;
chr1	transdecoder	transcript	89691372	89760742	.	+	.	gene_name 98041284|sgta; gene_id MSTRG.2662; transcript_id MSTRG.2662.3; gene_biotype protein_coding; Info ORF type:complete (+),score=254.75,sp|O43765|SGTA_HUMAN|29.293|3.36e-04; ref_name 98041284|sgta; class_code =,j; inherit_ref TRUE;
chr1	transdecoder	exon	89691389	89691477	.	+	.	gene_name 98041284|sgta; gene_id MSTRG.2662; transcript_id MSTRG.2662.4;
chr1	transdecoder	five_prime_utr	89691389	89691477	.	+	.	gene_name 98041284|sgta; gene_id MSTRG.2662; transcript_id MSTRG.2662.4;
chr1	transdecoder	transcript	89691389	89760742	.	+	.	gene_name 98041284|sgta; gene_id MSTRG.2662; transcript_id MSTRG.2662.4; gene_biotype protein_coding; Info ORF type:complete (+),score=254.75,sp|O43765|SGTA_HUMAN|29.293|3.36e-04; ref_name 98041284|sgta; class_code =,j; inherit_ref TRUE;
chr1	transdecoder	exon	89691392	89691477	.	+	.	gene_name 98041284|sgta; gene_id MSTRG.2662; transcript_id MSTRG.2662.5;
chr1	transdecoder	five_prime_utr	89691392	89691477	.	+	.	gene_name 98041284|sgta; gene_id MSTRG.2662; transcript_id MSTRG.2662.5;
chr1	transdecoder	transcript	89691392	89760742	.	+	.	gene_name 98041284|sgta; gene_id MSTRG.2662; transcript_id MSTRG.2662.5; gene_biotype protein_coding; Info ORF type:complete (+),score=254.75,sp|O43765|SGTA_HUMAN|29.293|3.36e-04; ref_name 98041284|sgta; class_code =,j; inherit_ref TRUE;
chr1	transdecoder	exon	89692698	89692914	.	-	.	gene_name 98034291|dnpep-2; gene_id MSTRG.2661; transcript_id MSTRG.2661.2;
chr1	transdecoder	exon	89692698	89692914	.	-	.	gene_name 98034291|dnpep-2; gene_id MSTRG.2661; transcript_id MSTRG.2661.3;
chr1	transdecoder	exon	89692698	89692914	.	-	.	gene_name 98034291|dnpep-2; gene_id MSTRG.2661; transcript_id MSTRG.2661.4;
chr1	transdecoder	five_prime_utr	89692698	89692914	.	-	.	gene_name 98034291|dnpep-2; gene_id MSTRG.2661; transcript_id MSTRG.2661.2;
chr1	transdecoder	five_prime_utr	89692698	89692914	.	-	.	gene_name 98034291|dnpep-2; gene_id MSTRG.2661; transcript_id MSTRG.2661.3;
chr1	transdecoder	five_prime_utr	89692698	89692914	.	-	.	gene_name 98034291|dnpep-2; gene_id MSTRG.2661; transcript_id MSTRG.2661.4;
chr1	transdecoder	exon	89694957	89694973	.	+	.	gene_name 98041284|sgta; gene_id MSTRG.2662; transcript_id MSTRG.2662.6;
chr1	transdecoder	five_prime_utr	89694957	89694973	.	+	.	gene_name 98041284|sgta; gene_id MSTRG.2662; transcript_id MSTRG.2662.6;
chr1	transdecoder	transcript	89694957	89760742	.	+	.	gene_name 98041284|sgta; gene_id MSTRG.2662; transcript_id MSTRG.2662.6; gene_biotype protein_coding; Info ORF type:complete (+),score=254.75,sp|O43765|SGTA_HUMAN|29.293|3.36e-04; ref_name 98041284|sgta; class_code =,j; inherit_ref TRUE;
chr1	transdecoder	five_prime_utr	89698451	89698457	.	+	.	gene_name 98041284|sgta; gene_id MSTRG.2662; transcript_id MSTRG.2662.1;
chr1	transdecoder	five_prime_utr	89698451	89698457	.	+	.	gene_name 98041284|sgta; gene_id MSTRG.2662; transcript_id MSTRG.2662.2;
chr1	transdecoder	five_prime_utr	89698451	89698457	.	+	.	gene_name 98041284|sgta; gene_id MSTRG.2662; transcript_id MSTRG.2662.3;
chr1	transdecoder	five_prime_utr	89698451	89698457	.	+	.	gene_name 98041284|sgta; gene_id MSTRG.2662; transcript_id MSTRG.2662.4;
chr1	transdecoder	five_prime_utr	89698451	89698457	.	+	.	gene_name 98041284|sgta; gene_id MSTRG.2662; transcript_id MSTRG.2662.5;
chr1	transdecoder	five_prime_utr	89698451	89698475	.	+	.	gene_name 98041284|sgta; gene_id MSTRG.2662; transcript_id MSTRG.2662.6;
chr1	transdecoder	exon	89698451	89698547	.	+	.	gene_name 98041284|sgta; gene_id MSTRG.2662; transcript_id MSTRG.2662.1;
chr1	transdecoder	exon	89698451	89698547	.	+	.	gene_name 98041284|sgta; gene_id MSTRG.2662; transcript_id MSTRG.2662.2;
chr1	transdecoder	exon	89698451	89698547	.	+	.	gene_name 98041284|sgta; gene_id MSTRG.2662; transcript_id MSTRG.2662.3;
chr1	transdecoder	exon	89698451	89698547	.	+	.	gene_name 98041284|sgta; gene_id MSTRG.2662; transcript_id MSTRG.2662.4;
chr1	transdecoder	exon	89698451	89698547	.	+	.	gene_name 98041284|sgta; gene_id MSTRG.2662; transcript_id MSTRG.2662.5;
chr1	transdecoder	exon	89698451	89698547	.	+	.	gene_name 98041284|sgta; gene_id MSTRG.2662; transcript_id MSTRG.2662.6;
chr1	transdecoder	CDS	89698458	89698547	.	+	0	gene_name 98041284|sgta; gene_id MSTRG.2662; transcript_id MSTRG.2662.1;
chr1	transdecoder	CDS	89698458	89698547	.	+	0	gene_name 98041284|sgta; gene_id MSTRG.2662; transcript_id MSTRG.2662.2;
chr1	transdecoder	CDS	89698458	89698547	.	+	0	gene_name 98041284|sgta; gene_id MSTRG.2662; transcript_id MSTRG.2662.3;
chr1	transdecoder	CDS	89698458	89698547	.	+	0	gene_name 98041284|sgta; gene_id MSTRG.2662; transcript_id MSTRG.2662.4;
chr1	transdecoder	CDS	89698458	89698547	.	+	0	gene_name 98041284|sgta; gene_id MSTRG.2662; transcript_id MSTRG.2662.5;
chr1	transdecoder	CDS	89698476	89698547	.	+	0	gene_name 98041284|sgta; gene_id MSTRG.2662; transcript_id MSTRG.2662.6;
chr1	transdecoder	exon	89702097	89702319	.	-	.	gene_name 98034291|dnpep-2; gene_id MSTRG.2661; transcript_id MSTRG.2661.1;
chr1	transdecoder	five_prime_utr	89702097	89702319	.	-	.	gene_name 98034291|dnpep-2; gene_id MSTRG.2661; transcript_id MSTRG.2661.1;
chr1	transdecoder	CDS	89705569	89705784	.	+	0	gene_name 98041284|sgta; gene_id MSTRG.2662; transcript_id MSTRG.2662.1;
chr1	transdecoder	CDS	89705569	89705784	.	+	0	gene_name 98041284|sgta; gene_id MSTRG.2662; transcript_id MSTRG.2662.2;
chr1	transdecoder	CDS	89705569	89705784	.	+	0	gene_name 98041284|sgta; gene_id MSTRG.2662; transcript_id MSTRG.2662.3;
chr1	transdecoder	CDS	89705569	89705784	.	+	0	gene_name 98041284|sgta; gene_id MSTRG.2662; transcript_id MSTRG.2662.4;
chr1	transdecoder	CDS	89705569	89705784	.	+	0	gene_name 98041284|sgta; gene_id MSTRG.2662; transcript_id MSTRG.2662.5;
chr1	transdecoder	CDS	89705569	89705784	.	+	0	gene_name 98041284|sgta; gene_id MSTRG.2662; transcript_id MSTRG.2662.6;
chr1	transdecoder	exon	89705569	89705784	.	+	.	gene_name 98041284|sgta; gene_id MSTRG.2662; transcript_id MSTRG.2662.1;
chr1	transdecoder	exon	89705569	89705784	.	+	.	gene_name 98041284|sgta; gene_id MSTRG.2662; transcript_id MSTRG.2662.2;
chr1	transdecoder	exon	89705569	89705784	.	+	.	gene_name 98041284|sgta; gene_id MSTRG.2662; transcript_id MSTRG.2662.3;
chr1	transdecoder	exon	89705569	89705784	.	+	.	gene_name 98041284|sgta; gene_id MSTRG.2662; transcript_id MSTRG.2662.4;
chr1	transdecoder	exon	89705569	89705784	.	+	.	gene_name 98041284|sgta; gene_id MSTRG.2662; transcript_id MSTRG.2662.5;
chr1	transdecoder	exon	89705569	89705784	.	+	.	gene_name 98041284|sgta; gene_id MSTRG.2662; transcript_id MSTRG.2662.6;
chr1	transdecoder	CDS	89712102	89712279	.	+	0	gene_name 98041284|sgta; gene_id MSTRG.2662; transcript_id MSTRG.2662.1;
chr1	transdecoder	CDS	89712102	89712279	.	+	0	gene_name 98041284|sgta; gene_id MSTRG.2662; transcript_id MSTRG.2662.2;
chr1	transdecoder	CDS	89712102	89712279	.	+	0	gene_name 98041284|sgta; gene_id MSTRG.2662; transcript_id MSTRG.2662.3;
chr1	transdecoder	CDS	89712102	89712279	.	+	0	gene_name 98041284|sgta; gene_id MSTRG.2662; transcript_id MSTRG.2662.4;
chr1	transdecoder	CDS	89712102	89712279	.	+	0	gene_name 98041284|sgta; gene_id MSTRG.2662; transcript_id MSTRG.2662.5;
chr1	transdecoder	CDS	89712102	89712279	.	+	0	gene_name 98041284|sgta; gene_id MSTRG.2662; transcript_id MSTRG.2662.6;
chr1	transdecoder	exon	89712102	89712279	.	+	.	gene_name 98041284|sgta; gene_id MSTRG.2662; transcript_id MSTRG.2662.1;
chr1	transdecoder	exon	89712102	89712279	.	+	.	gene_name 98041284|sgta; gene_id MSTRG.2662; transcript_id MSTRG.2662.2;
chr1	transdecoder	exon	89712102	89712279	.	+	.	gene_name 98041284|sgta; gene_id MSTRG.2662; transcript_id MSTRG.2662.3;
chr1	transdecoder	exon	89712102	89712279	.	+	.	gene_name 98041284|sgta; gene_id MSTRG.2662; transcript_id MSTRG.2662.4;
chr1	transdecoder	exon	89712102	89712279	.	+	.	gene_name 98041284|sgta; gene_id MSTRG.2662; transcript_id MSTRG.2662.5;
chr1	transdecoder	exon	89712102	89712279	.	+	.	gene_name 98041284|sgta; gene_id MSTRG.2662; transcript_id MSTRG.2662.6;
chr1	transdecoder	CDS	89720445	89720641	.	+	2	gene_name 98041284|sgta; gene_id MSTRG.2662; transcript_id MSTRG.2662.1;
chr1	transdecoder	CDS	89720445	89720641	.	+	2	gene_name 98041284|sgta; gene_id MSTRG.2662; transcript_id MSTRG.2662.2;
chr1	transdecoder	CDS	89720445	89720641	.	+	2	gene_name 98041284|sgta; gene_id MSTRG.2662; transcript_id MSTRG.2662.3;
chr1	transdecoder	CDS	89720445	89720641	.	+	2	gene_name 98041284|sgta; gene_id MSTRG.2662; transcript_id MSTRG.2662.4;
chr1	transdecoder	CDS	89720445	89720641	.	+	2	gene_name 98041284|sgta; gene_id MSTRG.2662; transcript_id MSTRG.2662.5;
chr1	transdecoder	CDS	89720445	89720641	.	+	2	gene_name 98041284|sgta; gene_id MSTRG.2662; transcript_id MSTRG.2662.6;
chr1	transdecoder	exon	89720445	89720641	.	+	.	gene_name 98041284|sgta; gene_id MSTRG.2662; transcript_id MSTRG.2662.1;
chr1	transdecoder	exon	89720445	89720641	.	+	.	gene_name 98041284|sgta; gene_id MSTRG.2662; transcript_id MSTRG.2662.2;
chr1	transdecoder	exon	89720445	89720641	.	+	.	gene_name 98041284|sgta; gene_id MSTRG.2662; transcript_id MSTRG.2662.3;
chr1	transdecoder	exon	89720445	89720641	.	+	.	gene_name 98041284|sgta; gene_id MSTRG.2662; transcript_id MSTRG.2662.4;
chr1	transdecoder	exon	89720445	89720641	.	+	.	gene_name 98041284|sgta; gene_id MSTRG.2662; transcript_id MSTRG.2662.5;
chr1	transdecoder	exon	89720445	89720641	.	+	.	gene_name 98041284|sgta; gene_id MSTRG.2662; transcript_id MSTRG.2662.6;
chr1	transdecoder	CDS	89729763	89730038	.	+	0	gene_name 98041284|sgta; gene_id MSTRG.2662; transcript_id MSTRG.2662.1;
chr1	transdecoder	CDS	89729763	89730038	.	+	0	gene_name 98041284|sgta; gene_id MSTRG.2662; transcript_id MSTRG.2662.2;
chr1	transdecoder	CDS	89729763	89730038	.	+	0	gene_name 98041284|sgta; gene_id MSTRG.2662; transcript_id MSTRG.2662.3;
chr1	transdecoder	CDS	89729763	89730038	.	+	0	gene_name 98041284|sgta; gene_id MSTRG.2662; transcript_id MSTRG.2662.4;
chr1	transdecoder	CDS	89729763	89730038	.	+	0	gene_name 98041284|sgta; gene_id MSTRG.2662; transcript_id MSTRG.2662.5;
chr1	transdecoder	CDS	89729763	89730038	.	+	0	gene_name 98041284|sgta; gene_id MSTRG.2662; transcript_id MSTRG.2662.6;
chr1	transdecoder	exon	89729763	89730038	.	+	.	gene_name 98041284|sgta; gene_id MSTRG.2662; transcript_id MSTRG.2662.1;
chr1	transdecoder	exon	89729763	89730038	.	+	.	gene_name 98041284|sgta; gene_id MSTRG.2662; transcript_id MSTRG.2662.2;
chr1	transdecoder	exon	89729763	89730038	.	+	.	gene_name 98041284|sgta; gene_id MSTRG.2662; transcript_id MSTRG.2662.3;
chr1	transdecoder	exon	89729763	89730038	.	+	.	gene_name 98041284|sgta; gene_id MSTRG.2662; transcript_id MSTRG.2662.4;
chr1	transdecoder	exon	89729763	89730038	.	+	.	gene_name 98041284|sgta; gene_id MSTRG.2662; transcript_id MSTRG.2662.5;
chr1	transdecoder	exon	89729763	89730038	.	+	.	gene_name 98041284|sgta; gene_id MSTRG.2662; transcript_id MSTRG.2662.6;
chr1	transdecoder	CDS	89732949	89733203	.	+	0	gene_name 98041284|sgta; gene_id MSTRG.2662; transcript_id MSTRG.2662.1;
chr1	transdecoder	CDS	89732949	89733203	.	+	0	gene_name 98041284|sgta; gene_id MSTRG.2662; transcript_id MSTRG.2662.2;
chr1	transdecoder	CDS	89732949	89733203	.	+	0	gene_name 98041284|sgta; gene_id MSTRG.2662; transcript_id MSTRG.2662.3;
chr1	transdecoder	CDS	89732949	89733203	.	+	0	gene_name 98041284|sgta; gene_id MSTRG.2662; transcript_id MSTRG.2662.4;
chr1	transdecoder	CDS	89732949	89733203	.	+	0	gene_name 98041284|sgta; gene_id MSTRG.2662; transcript_id MSTRG.2662.5;
chr1	transdecoder	CDS	89732949	89733203	.	+	0	gene_name 98041284|sgta; gene_id MSTRG.2662; transcript_id MSTRG.2662.6;
chr1	transdecoder	exon	89732949	89733203	.	+	.	gene_name 98041284|sgta; gene_id MSTRG.2662; transcript_id MSTRG.2662.1;
chr1	transdecoder	exon	89732949	89733203	.	+	.	gene_name 98041284|sgta; gene_id MSTRG.2662; transcript_id MSTRG.2662.2;
chr1	transdecoder	exon	89732949	89733203	.	+	.	gene_name 98041284|sgta; gene_id MSTRG.2662; transcript_id MSTRG.2662.3;
chr1	transdecoder	exon	89732949	89733203	.	+	.	gene_name 98041284|sgta; gene_id MSTRG.2662; transcript_id MSTRG.2662.4;
chr1	transdecoder	exon	89732949	89733203	.	+	.	gene_name 98041284|sgta; gene_id MSTRG.2662; transcript_id MSTRG.2662.5;
chr1	transdecoder	exon	89732949	89733203	.	+	.	gene_name 98041284|sgta; gene_id MSTRG.2662; transcript_id MSTRG.2662.6;
chr1	transdecoder	CDS	89733719	89733976	.	+	0	gene_name 98041284|sgta; gene_id MSTRG.2662; transcript_id MSTRG.2662.1;
chr1	transdecoder	CDS	89733719	89733976	.	+	0	gene_name 98041284|sgta; gene_id MSTRG.2662; transcript_id MSTRG.2662.2;
chr1	transdecoder	CDS	89733719	89733976	.	+	0	gene_name 98041284|sgta; gene_id MSTRG.2662; transcript_id MSTRG.2662.3;
chr1	transdecoder	CDS	89733719	89733976	.	+	0	gene_name 98041284|sgta; gene_id MSTRG.2662; transcript_id MSTRG.2662.4;
chr1	transdecoder	CDS	89733719	89733976	.	+	0	gene_name 98041284|sgta; gene_id MSTRG.2662; transcript_id MSTRG.2662.6;
chr1	transdecoder	exon	89733719	89733976	.	+	.	gene_name 98041284|sgta; gene_id MSTRG.2662; transcript_id MSTRG.2662.1;
chr1	transdecoder	exon	89733719	89733976	.	+	.	gene_name 98041284|sgta; gene_id MSTRG.2662; transcript_id MSTRG.2662.2;
chr1	transdecoder	exon	89733719	89733976	.	+	.	gene_name 98041284|sgta; gene_id MSTRG.2662; transcript_id MSTRG.2662.3;
chr1	transdecoder	exon	89733719	89733976	.	+	.	gene_name 98041284|sgta; gene_id MSTRG.2662; transcript_id MSTRG.2662.4;
chr1	transdecoder	exon	89733719	89733976	.	+	.	gene_name 98041284|sgta; gene_id MSTRG.2662; transcript_id MSTRG.2662.6;
chr1	transdecoder	CDS	89737686	89737899	.	+	0	gene_name 98041284|sgta; gene_id MSTRG.2662; transcript_id MSTRG.2662.1;
chr1	transdecoder	CDS	89737686	89737899	.	+	0	gene_name 98041284|sgta; gene_id MSTRG.2662; transcript_id MSTRG.2662.2;
chr1	transdecoder	CDS	89737686	89737899	.	+	0	gene_name 98041284|sgta; gene_id MSTRG.2662; transcript_id MSTRG.2662.3;
chr1	transdecoder	CDS	89737686	89737899	.	+	0	gene_name 98041284|sgta; gene_id MSTRG.2662; transcript_id MSTRG.2662.4;
chr1	transdecoder	CDS	89737686	89737899	.	+	0	gene_name 98041284|sgta; gene_id MSTRG.2662; transcript_id MSTRG.2662.5;
chr1	transdecoder	CDS	89737686	89737899	.	+	0	gene_name 98041284|sgta; gene_id MSTRG.2662; transcript_id MSTRG.2662.6;
chr1	transdecoder	exon	89737686	89737899	.	+	.	gene_name 98041284|sgta; gene_id MSTRG.2662; transcript_id MSTRG.2662.1;
chr1	transdecoder	exon	89737686	89737899	.	+	.	gene_name 98041284|sgta; gene_id MSTRG.2662; transcript_id MSTRG.2662.2;
chr1	transdecoder	exon	89737686	89737899	.	+	.	gene_name 98041284|sgta; gene_id MSTRG.2662; transcript_id MSTRG.2662.3;
chr1	transdecoder	exon	89737686	89737899	.	+	.	gene_name 98041284|sgta; gene_id MSTRG.2662; transcript_id MSTRG.2662.4;
chr1	transdecoder	exon	89737686	89737899	.	+	.	gene_name 98041284|sgta; gene_id MSTRG.2662; transcript_id MSTRG.2662.5;
chr1	transdecoder	exon	89737686	89737899	.	+	.	gene_name 98041284|sgta; gene_id MSTRG.2662; transcript_id MSTRG.2662.6;
chr1	transdecoder	CDS	89737940	89738326	.	+	2	gene_name 98041284|sgta; gene_id MSTRG.2662; transcript_id MSTRG.2662.1;
chr1	transdecoder	CDS	89737940	89738326	.	+	2	gene_name 98041284|sgta; gene_id MSTRG.2662; transcript_id MSTRG.2662.2;
chr1	transdecoder	CDS	89737940	89738326	.	+	2	gene_name 98041284|sgta; gene_id MSTRG.2662; transcript_id MSTRG.2662.3;
chr1	transdecoder	CDS	89737940	89738326	.	+	2	gene_name 98041284|sgta; gene_id MSTRG.2662; transcript_id MSTRG.2662.4;
chr1	transdecoder	CDS	89737940	89738326	.	+	2	gene_name 98041284|sgta; gene_id MSTRG.2662; transcript_id MSTRG.2662.5;
chr1	transdecoder	CDS	89737940	89738326	.	+	2	gene_name 98041284|sgta; gene_id MSTRG.2662; transcript_id MSTRG.2662.6;
chr1	transdecoder	exon	89737940	89738326	.	+	.	gene_name 98041284|sgta; gene_id MSTRG.2662; transcript_id MSTRG.2662.1;
chr1	transdecoder	exon	89737940	89738326	.	+	.	gene_name 98041284|sgta; gene_id MSTRG.2662; transcript_id MSTRG.2662.2;
chr1	transdecoder	exon	89737940	89738326	.	+	.	gene_name 98041284|sgta; gene_id MSTRG.2662; transcript_id MSTRG.2662.3;
chr1	transdecoder	exon	89737940	89738326	.	+	.	gene_name 98041284|sgta; gene_id MSTRG.2662; transcript_id MSTRG.2662.4;
chr1	transdecoder	exon	89737940	89738326	.	+	.	gene_name 98041284|sgta; gene_id MSTRG.2662; transcript_id MSTRG.2662.5;
chr1	transdecoder	exon	89737940	89738326	.	+	.	gene_name 98041284|sgta; gene_id MSTRG.2662; transcript_id MSTRG.2662.6;
chr1	transdecoder	CDS	89741142	89741188	.	+	2	gene_name 98041284|sgta; gene_id MSTRG.2662; transcript_id MSTRG.2662.2;
chr1	transdecoder	exon	89741142	89741398	.	+	.	gene_name 98041284|sgta; gene_id MSTRG.2662; transcript_id MSTRG.2662.2;
chr1	transdecoder	three_prime_utr	89741189	89741398	.	+	.	gene_name 98041284|sgta; gene_id MSTRG.2662; transcript_id MSTRG.2662.2;
chr1	transdecoder	CDS	89745148	89745390	.	+	2	gene_name 98041284|sgta; gene_id MSTRG.2662; transcript_id MSTRG.2662.1;
chr1	transdecoder	CDS	89745148	89745390	.	+	2	gene_name 98041284|sgta; gene_id MSTRG.2662; transcript_id MSTRG.2662.3;
chr1	transdecoder	CDS	89745148	89745390	.	+	2	gene_name 98041284|sgta; gene_id MSTRG.2662; transcript_id MSTRG.2662.4;
chr1	transdecoder	CDS	89745148	89745390	.	+	2	gene_name 98041284|sgta; gene_id MSTRG.2662; transcript_id MSTRG.2662.5;
chr1	transdecoder	CDS	89745148	89745390	.	+	2	gene_name 98041284|sgta; gene_id MSTRG.2662; transcript_id MSTRG.2662.6;
chr1	transdecoder	exon	89745148	89745390	.	+	.	gene_name 98041284|sgta; gene_id MSTRG.2662; transcript_id MSTRG.2662.1;
chr1	transdecoder	exon	89745148	89745390	.	+	.	gene_name 98041284|sgta; gene_id MSTRG.2662; transcript_id MSTRG.2662.3;
chr1	transdecoder	exon	89745148	89745390	.	+	.	gene_name 98041284|sgta; gene_id MSTRG.2662; transcript_id MSTRG.2662.4;
chr1	transdecoder	exon	89745148	89745390	.	+	.	gene_name 98041284|sgta; gene_id MSTRG.2662; transcript_id MSTRG.2662.5;
chr1	transdecoder	exon	89745148	89745390	.	+	.	gene_name 98041284|sgta; gene_id MSTRG.2662; transcript_id MSTRG.2662.6;
chr1	transdecoder	exon	89745365	89745390	.	+	.	gene_name 98041284|sgta; gene_id MSTRG.2662; transcript_id MSTRG.2662.7;
chr1	transdecoder	five_prime_utr	89745365	89745390	.	+	.	gene_name 98041284|sgta; gene_id MSTRG.2662; transcript_id MSTRG.2662.7;
chr1	transdecoder	transcript	89745365	89754555	.	+	.	gene_name 98041284|sgta; gene_id MSTRG.2662; transcript_id MSTRG.2662.7; gene_biotype protein_coding; Info ORF type:complete (+),score=254.75,sp|O43765|SGTA_HUMAN|29.293|3.36e-04; ref_name 98041284|sgta; class_code =,j; inherit_ref TRUE;
chr1	transdecoder	CDS	89745748	89745963	.	+	2	gene_name 98041284|sgta; gene_id MSTRG.2662; transcript_id MSTRG.2662.1;
chr1	transdecoder	CDS	89745748	89745963	.	+	2	gene_name 98041284|sgta; gene_id MSTRG.2662; transcript_id MSTRG.2662.3;
chr1	transdecoder	CDS	89745748	89745963	.	+	2	gene_name 98041284|sgta; gene_id MSTRG.2662; transcript_id MSTRG.2662.4;
chr1	transdecoder	CDS	89745748	89745963	.	+	2	gene_name 98041284|sgta; gene_id MSTRG.2662; transcript_id MSTRG.2662.5;
chr1	transdecoder	CDS	89745748	89745963	.	+	2	gene_name 98041284|sgta; gene_id MSTRG.2662; transcript_id MSTRG.2662.6;
chr1	transdecoder	exon	89745748	89745963	.	+	.	gene_name 98041284|sgta; gene_id MSTRG.2662; transcript_id MSTRG.2662.1;
chr1	transdecoder	exon	89745748	89745963	.	+	.	gene_name 98041284|sgta; gene_id MSTRG.2662; transcript_id MSTRG.2662.3;
chr1	transdecoder	exon	89745748	89745963	.	+	.	gene_name 98041284|sgta; gene_id MSTRG.2662; transcript_id MSTRG.2662.4;
chr1	transdecoder	exon	89745748	89745963	.	+	.	gene_name 98041284|sgta; gene_id MSTRG.2662; transcript_id MSTRG.2662.5;
chr1	transdecoder	exon	89745748	89745963	.	+	.	gene_name 98041284|sgta; gene_id MSTRG.2662; transcript_id MSTRG.2662.6;
chr1	transdecoder	exon	89745748	89745963	.	+	.	gene_name 98041284|sgta; gene_id MSTRG.2662; transcript_id MSTRG.2662.7;
chr1	transdecoder	five_prime_utr	89745748	89745963	.	+	.	gene_name 98041284|sgta; gene_id MSTRG.2662; transcript_id MSTRG.2662.7;
chr1	transdecoder	CDS	89746868	89746988	.	+	2	gene_name 98041284|sgta; gene_id MSTRG.2662; transcript_id MSTRG.2662.1;
chr1	transdecoder	CDS	89746868	89746988	.	+	2	gene_name 98041284|sgta; gene_id MSTRG.2662; transcript_id MSTRG.2662.3;
chr1	transdecoder	CDS	89746868	89746988	.	+	2	gene_name 98041284|sgta; gene_id MSTRG.2662; transcript_id MSTRG.2662.4;
chr1	transdecoder	CDS	89746868	89746988	.	+	2	gene_name 98041284|sgta; gene_id MSTRG.2662; transcript_id MSTRG.2662.5;
chr1	transdecoder	CDS	89746868	89746988	.	+	2	gene_name 98041284|sgta; gene_id MSTRG.2662; transcript_id MSTRG.2662.6;
chr1	transdecoder	exon	89746868	89746988	.	+	.	gene_name 98041284|sgta; gene_id MSTRG.2662; transcript_id MSTRG.2662.1;
chr1	transdecoder	exon	89746868	89746988	.	+	.	gene_name 98041284|sgta; gene_id MSTRG.2662; transcript_id MSTRG.2662.3;
chr1	transdecoder	exon	89746868	89746988	.	+	.	gene_name 98041284|sgta; gene_id MSTRG.2662; transcript_id MSTRG.2662.4;
chr1	transdecoder	exon	89746868	89746988	.	+	.	gene_name 98041284|sgta; gene_id MSTRG.2662; transcript_id MSTRG.2662.5;
chr1	transdecoder	exon	89746868	89746988	.	+	.	gene_name 98041284|sgta; gene_id MSTRG.2662; transcript_id MSTRG.2662.6;
chr1	transdecoder	five_prime_utr	89746872	89746980	.	+	.	gene_name 98041284|sgta; gene_id MSTRG.2662; transcript_id MSTRG.2662.7;
chr1	transdecoder	exon	89746872	89746988	.	+	.	gene_name 98041284|sgta; gene_id MSTRG.2662; transcript_id MSTRG.2662.7;
chr1	transdecoder	CDS	89746981	89746988	.	+	0	gene_name 98041284|sgta; gene_id MSTRG.2662; transcript_id MSTRG.2662.7;
chr1	transdecoder	CDS	89752047	89752155	.	+	1	gene_name 98041284|sgta; gene_id MSTRG.2662; transcript_id MSTRG.2662.1;
chr1	transdecoder	CDS	89752047	89752155	.	+	1	gene_name 98041284|sgta; gene_id MSTRG.2662; transcript_id MSTRG.2662.3;
chr1	transdecoder	CDS	89752047	89752155	.	+	1	gene_name 98041284|sgta; gene_id MSTRG.2662; transcript_id MSTRG.2662.4;
chr1	transdecoder	CDS	89752047	89752155	.	+	1	gene_name 98041284|sgta; gene_id MSTRG.2662; transcript_id MSTRG.2662.5;
chr1	transdecoder	CDS	89752047	89752155	.	+	1	gene_name 98041284|sgta; gene_id MSTRG.2662; transcript_id MSTRG.2662.6;
chr1	transdecoder	CDS	89752047	89752155	.	+	1	gene_name 98041284|sgta; gene_id MSTRG.2662; transcript_id MSTRG.2662.7;
chr1	transdecoder	exon	89752047	89752155	.	+	.	gene_name 98041284|sgta; gene_id MSTRG.2662; transcript_id MSTRG.2662.1;
chr1	transdecoder	exon	89752047	89752155	.	+	.	gene_name 98041284|sgta; gene_id MSTRG.2662; transcript_id MSTRG.2662.3;
chr1	transdecoder	exon	89752047	89752155	.	+	.	gene_name 98041284|sgta; gene_id MSTRG.2662; transcript_id MSTRG.2662.4;
chr1	transdecoder	exon	89752047	89752155	.	+	.	gene_name 98041284|sgta; gene_id MSTRG.2662; transcript_id MSTRG.2662.5;
chr1	transdecoder	exon	89752047	89752155	.	+	.	gene_name 98041284|sgta; gene_id MSTRG.2662; transcript_id MSTRG.2662.6;
chr1	transdecoder	exon	89752047	89752155	.	+	.	gene_name 98041284|sgta; gene_id MSTRG.2662; transcript_id MSTRG.2662.7;
chr1	transdecoder	CDS	89752551	89752770	.	+	0	gene_name 98041284|sgta; gene_id MSTRG.2662; transcript_id MSTRG.2662.1;
chr1	transdecoder	CDS	89752551	89752770	.	+	0	gene_name 98041284|sgta; gene_id MSTRG.2662; transcript_id MSTRG.2662.4;
chr1	transdecoder	CDS	89752551	89752770	.	+	0	gene_name 98041284|sgta; gene_id MSTRG.2662; transcript_id MSTRG.2662.5;
chr1	transdecoder	CDS	89752551	89752770	.	+	0	gene_name 98041284|sgta; gene_id MSTRG.2662; transcript_id MSTRG.2662.6;
chr1	transdecoder	CDS	89752551	89752770	.	+	0	gene_name 98041284|sgta; gene_id MSTRG.2662; transcript_id MSTRG.2662.7;
chr1	transdecoder	exon	89752551	89752770	.	+	.	gene_name 98041284|sgta; gene_id MSTRG.2662; transcript_id MSTRG.2662.1;
chr1	transdecoder	exon	89752551	89752770	.	+	.	gene_name 98041284|sgta; gene_id MSTRG.2662; transcript_id MSTRG.2662.4;
chr1	transdecoder	exon	89752551	89752770	.	+	.	gene_name 98041284|sgta; gene_id MSTRG.2662; transcript_id MSTRG.2662.5;
chr1	transdecoder	exon	89752551	89752770	.	+	.	gene_name 98041284|sgta; gene_id MSTRG.2662; transcript_id MSTRG.2662.6;
chr1	transdecoder	exon	89752551	89752770	.	+	.	gene_name 98041284|sgta; gene_id MSTRG.2662; transcript_id MSTRG.2662.7;
chr1	transdecoder	CDS	89753346	89753354	.	+	0	gene_name 98041284|sgta; gene_id MSTRG.2662; transcript_id MSTRG.2662.3;
chr1	transdecoder	CDS	89753346	89753379	.	+	2	gene_name 98041284|sgta; gene_id MSTRG.2662; transcript_id MSTRG.2662.4;
chr1	transdecoder	exon	89753346	89753379	.	+	.	gene_name 98041284|sgta; gene_id MSTRG.2662; transcript_id MSTRG.2662.4;
chr1	transdecoder	CDS	89753346	89753552	.	+	2	gene_name 98041284|sgta; gene_id MSTRG.2662; transcript_id MSTRG.2662.1;
chr1	transdecoder	CDS	89753346	89753552	.	+	2	gene_name 98041284|sgta; gene_id MSTRG.2662; transcript_id MSTRG.2662.5;
chr1	transdecoder	CDS	89753346	89753552	.	+	2	gene_name 98041284|sgta; gene_id MSTRG.2662; transcript_id MSTRG.2662.6;
chr1	transdecoder	CDS	89753346	89753552	.	+	2	gene_name 98041284|sgta; gene_id MSTRG.2662; transcript_id MSTRG.2662.7;
chr1	transdecoder	exon	89753346	89753552	.	+	.	gene_name 98041284|sgta; gene_id MSTRG.2662; transcript_id MSTRG.2662.1;
chr1	transdecoder	exon	89753346	89753552	.	+	.	gene_name 98041284|sgta; gene_id MSTRG.2662; transcript_id MSTRG.2662.3;
chr1	transdecoder	exon	89753346	89753552	.	+	.	gene_name 98041284|sgta; gene_id MSTRG.2662; transcript_id MSTRG.2662.5;
chr1	transdecoder	exon	89753346	89753552	.	+	.	gene_name 98041284|sgta; gene_id MSTRG.2662; transcript_id MSTRG.2662.6;
chr1	transdecoder	exon	89753346	89753552	.	+	.	gene_name 98041284|sgta; gene_id MSTRG.2662; transcript_id MSTRG.2662.7;
chr1	transdecoder	CDS	89753403	89753406	.	+	1	gene_name 98041284|sgta; gene_id MSTRG.2662; transcript_id MSTRG.2662.4;
chr1	transdecoder	exon	89753403	89753552	.	+	.	gene_name 98041284|sgta; gene_id MSTRG.2662; transcript_id MSTRG.2662.4;
chr1	transdecoder	CDS	89753417	89753552	.	+	0	gene_name 98041284|sgta; gene_id MSTRG.2662; transcript_id MSTRG.2662.3;
chr1	transdecoder	CDS	89753417	89753552	.	+	0	gene_name 98041284|sgta; gene_id MSTRG.2662; transcript_id MSTRG.2662.4;
chr1	transdecoder	CDS	89754208	89754364	.	+	2	gene_name 98041284|sgta; gene_id MSTRG.2662; transcript_id MSTRG.2662.1;
chr1	transdecoder	CDS	89754208	89754364	.	+	2	gene_name 98041284|sgta; gene_id MSTRG.2662; transcript_id MSTRG.2662.3;
chr1	transdecoder	CDS	89754208	89754364	.	+	2	gene_name 98041284|sgta; gene_id MSTRG.2662; transcript_id MSTRG.2662.4;
chr1	transdecoder	CDS	89754208	89754364	.	+	2	gene_name 98041284|sgta; gene_id MSTRG.2662; transcript_id MSTRG.2662.5;
chr1	transdecoder	CDS	89754208	89754364	.	+	2	gene_name 98041284|sgta; gene_id MSTRG.2662; transcript_id MSTRG.2662.6;
chr1	transdecoder	CDS	89754208	89754364	.	+	2	gene_name 98041284|sgta; gene_id MSTRG.2662; transcript_id MSTRG.2662.7;
chr1	transdecoder	exon	89754208	89754364	.	+	.	gene_name 98041284|sgta; gene_id MSTRG.2662; transcript_id MSTRG.2662.1;
chr1	transdecoder	exon	89754208	89754364	.	+	.	gene_name 98041284|sgta; gene_id MSTRG.2662; transcript_id MSTRG.2662.3;
chr1	transdecoder	exon	89754208	89754364	.	+	.	gene_name 98041284|sgta; gene_id MSTRG.2662; transcript_id MSTRG.2662.4;
chr1	transdecoder	exon	89754208	89754364	.	+	.	gene_name 98041284|sgta; gene_id MSTRG.2662; transcript_id MSTRG.2662.5;
chr1	transdecoder	exon	89754208	89754364	.	+	.	gene_name 98041284|sgta; gene_id MSTRG.2662; transcript_id MSTRG.2662.6;
chr1	transdecoder	exon	89754208	89754364	.	+	.	gene_name 98041284|sgta; gene_id MSTRG.2662; transcript_id MSTRG.2662.7;
chr1	transdecoder	CDS	89754409	89754553	.	+	1	gene_name 98041284|sgta; gene_id MSTRG.2662; transcript_id MSTRG.2662.7;
chr1	transdecoder	CDS	89754409	89754554	.	+	1	gene_name 98041284|sgta; gene_id MSTRG.2662; transcript_id MSTRG.2662.1;
chr1	transdecoder	CDS	89754409	89754554	.	+	1	gene_name 98041284|sgta; gene_id MSTRG.2662; transcript_id MSTRG.2662.3;
chr1	transdecoder	CDS	89754409	89754554	.	+	1	gene_name 98041284|sgta; gene_id MSTRG.2662; transcript_id MSTRG.2662.4;
chr1	transdecoder	CDS	89754409	89754554	.	+	1	gene_name 98041284|sgta; gene_id MSTRG.2662; transcript_id MSTRG.2662.5;
chr1	transdecoder	CDS	89754409	89754554	.	+	1	gene_name 98041284|sgta; gene_id MSTRG.2662; transcript_id MSTRG.2662.6;
chr1	transdecoder	exon	89754409	89754554	.	+	.	gene_name 98041284|sgta; gene_id MSTRG.2662; transcript_id MSTRG.2662.1;
chr1	transdecoder	exon	89754409	89754554	.	+	.	gene_name 98041284|sgta; gene_id MSTRG.2662; transcript_id MSTRG.2662.3;
chr1	transdecoder	exon	89754409	89754554	.	+	.	gene_name 98041284|sgta; gene_id MSTRG.2662; transcript_id MSTRG.2662.4;
chr1	transdecoder	exon	89754409	89754554	.	+	.	gene_name 98041284|sgta; gene_id MSTRG.2662; transcript_id MSTRG.2662.5;
chr1	transdecoder	exon	89754409	89754554	.	+	.	gene_name 98041284|sgta; gene_id MSTRG.2662; transcript_id MSTRG.2662.6;
chr1	transdecoder	exon	89754409	89754555	.	+	.	gene_name 98041284|sgta; gene_id MSTRG.2662; transcript_id MSTRG.2662.7;
chr1	transdecoder	three_prime_utr	89754554	89754555	.	+	.	gene_name 98041284|sgta; gene_id MSTRG.2662; transcript_id MSTRG.2662.7;
chr1	transdecoder	CDS	89756274	89756377	.	+	2	gene_name 98041284|sgta; gene_id MSTRG.2662; transcript_id MSTRG.2662.1;
chr1	transdecoder	CDS	89756274	89756377	.	+	2	gene_name 98041284|sgta; gene_id MSTRG.2662; transcript_id MSTRG.2662.3;
chr1	transdecoder	CDS	89756274	89756377	.	+	2	gene_name 98041284|sgta; gene_id MSTRG.2662; transcript_id MSTRG.2662.4;
chr1	transdecoder	CDS	89756274	89756377	.	+	2	gene_name 98041284|sgta; gene_id MSTRG.2662; transcript_id MSTRG.2662.5;
chr1	transdecoder	CDS	89756274	89756377	.	+	2	gene_name 98041284|sgta; gene_id MSTRG.2662; transcript_id MSTRG.2662.6;
chr1	transdecoder	exon	89756274	89756377	.	+	.	gene_name 98041284|sgta; gene_id MSTRG.2662; transcript_id MSTRG.2662.1;
chr1	transdecoder	exon	89756274	89756377	.	+	.	gene_name 98041284|sgta; gene_id MSTRG.2662; transcript_id MSTRG.2662.3;
chr1	transdecoder	exon	89756274	89756377	.	+	.	gene_name 98041284|sgta; gene_id MSTRG.2662; transcript_id MSTRG.2662.4;
chr1	transdecoder	exon	89756274	89756377	.	+	.	gene_name 98041284|sgta; gene_id MSTRG.2662; transcript_id MSTRG.2662.5;
chr1	transdecoder	exon	89756274	89756377	.	+	.	gene_name 98041284|sgta; gene_id MSTRG.2662; transcript_id MSTRG.2662.6;
chr1	transdecoder	CDS	89756460	89756679	.	+	0	gene_name 98041284|sgta; gene_id MSTRG.2662; transcript_id MSTRG.2662.1;
chr1	transdecoder	CDS	89756460	89756679	.	+	0	gene_name 98041284|sgta; gene_id MSTRG.2662; transcript_id MSTRG.2662.3;
chr1	transdecoder	CDS	89756460	89756679	.	+	0	gene_name 98041284|sgta; gene_id MSTRG.2662; transcript_id MSTRG.2662.4;
chr1	transdecoder	CDS	89756460	89756679	.	+	0	gene_name 98041284|sgta; gene_id MSTRG.2662; transcript_id MSTRG.2662.5;
chr1	transdecoder	CDS	89756460	89756679	.	+	0	gene_name 98041284|sgta; gene_id MSTRG.2662; transcript_id MSTRG.2662.6;
chr1	transdecoder	exon	89756460	89756679	.	+	.	gene_name 98041284|sgta; gene_id MSTRG.2662; transcript_id MSTRG.2662.1;
chr1	transdecoder	exon	89756460	89756679	.	+	.	gene_name 98041284|sgta; gene_id MSTRG.2662; transcript_id MSTRG.2662.3;
chr1	transdecoder	exon	89756460	89756679	.	+	.	gene_name 98041284|sgta; gene_id MSTRG.2662; transcript_id MSTRG.2662.4;
chr1	transdecoder	exon	89756460	89756679	.	+	.	gene_name 98041284|sgta; gene_id MSTRG.2662; transcript_id MSTRG.2662.5;
chr1	transdecoder	exon	89756460	89756679	.	+	.	gene_name 98041284|sgta; gene_id MSTRG.2662; transcript_id MSTRG.2662.6;
chr1	transdecoder	CDS	89758230	89758315	.	+	2	gene_name 98041284|sgta; gene_id MSTRG.2662; transcript_id MSTRG.2662.1;
chr1	transdecoder	CDS	89758230	89758315	.	+	2	gene_name 98041284|sgta; gene_id MSTRG.2662; transcript_id MSTRG.2662.3;
chr1	transdecoder	CDS	89758230	89758315	.	+	2	gene_name 98041284|sgta; gene_id MSTRG.2662; transcript_id MSTRG.2662.4;
chr1	transdecoder	CDS	89758230	89758315	.	+	2	gene_name 98041284|sgta; gene_id MSTRG.2662; transcript_id MSTRG.2662.5;
chr1	transdecoder	CDS	89758230	89758315	.	+	2	gene_name 98041284|sgta; gene_id MSTRG.2662; transcript_id MSTRG.2662.6;
chr1	transdecoder	exon	89758230	89758315	.	+	.	gene_name 98041284|sgta; gene_id MSTRG.2662; transcript_id MSTRG.2662.1;
chr1	transdecoder	exon	89758230	89758315	.	+	.	gene_name 98041284|sgta; gene_id MSTRG.2662; transcript_id MSTRG.2662.3;
chr1	transdecoder	exon	89758230	89758315	.	+	.	gene_name 98041284|sgta; gene_id MSTRG.2662; transcript_id MSTRG.2662.4;
chr1	transdecoder	exon	89758230	89758315	.	+	.	gene_name 98041284|sgta; gene_id MSTRG.2662; transcript_id MSTRG.2662.5;
chr1	transdecoder	exon	89758230	89758315	.	+	.	gene_name 98041284|sgta; gene_id MSTRG.2662; transcript_id MSTRG.2662.6;
chr1	transdecoder	CDS	89758748	89758905	.	+	0	gene_name 98041284|sgta; gene_id MSTRG.2662; transcript_id MSTRG.2662.1;
chr1	transdecoder	CDS	89758748	89758905	.	+	0	gene_name 98041284|sgta; gene_id MSTRG.2662; transcript_id MSTRG.2662.3;
chr1	transdecoder	CDS	89758748	89758905	.	+	0	gene_name 98041284|sgta; gene_id MSTRG.2662; transcript_id MSTRG.2662.4;
chr1	transdecoder	CDS	89758748	89758905	.	+	0	gene_name 98041284|sgta; gene_id MSTRG.2662; transcript_id MSTRG.2662.5;
chr1	transdecoder	CDS	89758748	89758905	.	+	0	gene_name 98041284|sgta; gene_id MSTRG.2662; transcript_id MSTRG.2662.6;
chr1	transdecoder	exon	89758748	89758905	.	+	.	gene_name 98041284|sgta; gene_id MSTRG.2662; transcript_id MSTRG.2662.1;
chr1	transdecoder	exon	89758748	89758905	.	+	.	gene_name 98041284|sgta; gene_id MSTRG.2662; transcript_id MSTRG.2662.3;
chr1	transdecoder	exon	89758748	89758905	.	+	.	gene_name 98041284|sgta; gene_id MSTRG.2662; transcript_id MSTRG.2662.4;
chr1	transdecoder	exon	89758748	89758905	.	+	.	gene_name 98041284|sgta; gene_id MSTRG.2662; transcript_id MSTRG.2662.5;
chr1	transdecoder	exon	89758748	89758905	.	+	.	gene_name 98041284|sgta; gene_id MSTRG.2662; transcript_id MSTRG.2662.6;
chr1	transdecoder	CDS	89759685	89759811	.	+	1	gene_name 98041284|sgta; gene_id MSTRG.2662; transcript_id MSTRG.2662.1;
chr1	transdecoder	CDS	89759685	89759811	.	+	1	gene_name 98041284|sgta; gene_id MSTRG.2662; transcript_id MSTRG.2662.3;
chr1	transdecoder	CDS	89759685	89759811	.	+	1	gene_name 98041284|sgta; gene_id MSTRG.2662; transcript_id MSTRG.2662.4;
chr1	transdecoder	CDS	89759685	89759811	.	+	1	gene_name 98041284|sgta; gene_id MSTRG.2662; transcript_id MSTRG.2662.5;
chr1	transdecoder	CDS	89759685	89759811	.	+	1	gene_name 98041284|sgta; gene_id MSTRG.2662; transcript_id MSTRG.2662.6;
chr1	transdecoder	exon	89759685	89759811	.	+	.	gene_name 98041284|sgta; gene_id MSTRG.2662; transcript_id MSTRG.2662.1;
chr1	transdecoder	exon	89759685	89759811	.	+	.	gene_name 98041284|sgta; gene_id MSTRG.2662; transcript_id MSTRG.2662.3;
chr1	transdecoder	exon	89759685	89759811	.	+	.	gene_name 98041284|sgta; gene_id MSTRG.2662; transcript_id MSTRG.2662.4;
chr1	transdecoder	exon	89759685	89759811	.	+	.	gene_name 98041284|sgta; gene_id MSTRG.2662; transcript_id MSTRG.2662.5;
chr1	transdecoder	exon	89759685	89759811	.	+	.	gene_name 98041284|sgta; gene_id MSTRG.2662; transcript_id MSTRG.2662.6;
chr1	transdecoder	CDS	89760146	89760286	.	+	0	gene_name 98041284|sgta; gene_id MSTRG.2662; transcript_id MSTRG.2662.1;
chr1	transdecoder	CDS	89760146	89760286	.	+	0	gene_name 98041284|sgta; gene_id MSTRG.2662; transcript_id MSTRG.2662.3;
chr1	transdecoder	CDS	89760146	89760286	.	+	0	gene_name 98041284|sgta; gene_id MSTRG.2662; transcript_id MSTRG.2662.4;
chr1	transdecoder	CDS	89760146	89760286	.	+	0	gene_name 98041284|sgta; gene_id MSTRG.2662; transcript_id MSTRG.2662.5;
chr1	transdecoder	CDS	89760146	89760286	.	+	0	gene_name 98041284|sgta; gene_id MSTRG.2662; transcript_id MSTRG.2662.6;
chr1	transdecoder	exon	89760146	89760286	.	+	.	gene_name 98041284|sgta; gene_id MSTRG.2662; transcript_id MSTRG.2662.1;
chr1	transdecoder	exon	89760146	89760286	.	+	.	gene_name 98041284|sgta; gene_id MSTRG.2662; transcript_id MSTRG.2662.3;
chr1	transdecoder	exon	89760146	89760286	.	+	.	gene_name 98041284|sgta; gene_id MSTRG.2662; transcript_id MSTRG.2662.4;
chr1	transdecoder	exon	89760146	89760286	.	+	.	gene_name 98041284|sgta; gene_id MSTRG.2662; transcript_id MSTRG.2662.5;
chr1	transdecoder	exon	89760146	89760286	.	+	.	gene_name 98041284|sgta; gene_id MSTRG.2662; transcript_id MSTRG.2662.6;
chr1	transdecoder	CDS	89760413	89760655	.	+	0	gene_name 98041284|sgta; gene_id MSTRG.2662; transcript_id MSTRG.2662.1;
chr1	transdecoder	CDS	89760413	89760655	.	+	0	gene_name 98041284|sgta; gene_id MSTRG.2662; transcript_id MSTRG.2662.3;
chr1	transdecoder	CDS	89760413	89760655	.	+	0	gene_name 98041284|sgta; gene_id MSTRG.2662; transcript_id MSTRG.2662.4;
chr1	transdecoder	CDS	89760413	89760655	.	+	0	gene_name 98041284|sgta; gene_id MSTRG.2662; transcript_id MSTRG.2662.5;
chr1	transdecoder	CDS	89760413	89760655	.	+	0	gene_name 98041284|sgta; gene_id MSTRG.2662; transcript_id MSTRG.2662.6;
chr1	transdecoder	exon	89760413	89760742	.	+	.	gene_name 98041284|sgta; gene_id MSTRG.2662; transcript_id MSTRG.2662.1;
chr1	transdecoder	exon	89760413	89760742	.	+	.	gene_name 98041284|sgta; gene_id MSTRG.2662; transcript_id MSTRG.2662.3;
chr1	transdecoder	exon	89760413	89760742	.	+	.	gene_name 98041284|sgta; gene_id MSTRG.2662; transcript_id MSTRG.2662.4;
chr1	transdecoder	exon	89760413	89760742	.	+	.	gene_name 98041284|sgta; gene_id MSTRG.2662; transcript_id MSTRG.2662.5;
chr1	transdecoder	exon	89760413	89760742	.	+	.	gene_name 98041284|sgta; gene_id MSTRG.2662; transcript_id MSTRG.2662.6;
chr1	transdecoder	three_prime_utr	89760656	89760742	.	+	.	gene_name 98041284|sgta; gene_id MSTRG.2662; transcript_id MSTRG.2662.1;
chr1	transdecoder	three_prime_utr	89760656	89760742	.	+	.	gene_name 98041284|sgta; gene_id MSTRG.2662; transcript_id MSTRG.2662.3;
chr1	transdecoder	three_prime_utr	89760656	89760742	.	+	.	gene_name 98041284|sgta; gene_id MSTRG.2662; transcript_id MSTRG.2662.4;
chr1	transdecoder	three_prime_utr	89760656	89760742	.	+	.	gene_name 98041284|sgta; gene_id MSTRG.2662; transcript_id MSTRG.2662.5;
chr1	transdecoder	three_prime_utr	89760656	89760742	.	+	.	gene_name 98041284|sgta; gene_id MSTRG.2662; transcript_id MSTRG.2662.6;
chr1	transdecoder	five_prime_utr	89770620	89770756	.	+	.	gene_name 98204962|unknown-11058; gene_id MSTRG.2663; transcript_id MSTRG.2663.1;
chr1	transdecoder	exon	89770620	89770773	.	+	.	gene_name 98204962|unknown-11058; gene_id MSTRG.2663; transcript_id MSTRG.2663.1;
chr1	transdecoder	gene	89770620	89817113	.	+	.	gene_name 98204962|unknown-11058; gene_id MSTRG.2663; transcript_id NA; gene_biotype protein_coding; Info ORF type:complete (+),score=34.44; ref_name 98204962|unknown-11058; class_code =; inherit_ref TRUE;
chr1	transdecoder	transcript	89770620	89817113	.	+	.	gene_name 98204962|unknown-11058; gene_id MSTRG.2663; transcript_id MSTRG.2663.1; gene_biotype protein_coding; Info ORF type:complete (+),score=34.44; ref_name 98204962|unknown-11058; class_code =; inherit_ref TRUE;
chr1	transdecoder	CDS	89770757	89770773	.	+	0	gene_name 98204962|unknown-11058; gene_id MSTRG.2663; transcript_id MSTRG.2663.1;
chr1	transdecoder	CDS	89790864	89790894	.	+	1	gene_name 98204962|unknown-11058; gene_id MSTRG.2663; transcript_id MSTRG.2663.1;
chr1	transdecoder	exon	89790864	89790894	.	+	.	gene_name 98204962|unknown-11058; gene_id MSTRG.2663; transcript_id MSTRG.2663.1;
chr1	transdecoder	CDS	89803676	89803832	.	+	0	gene_name 98204962|unknown-11058; gene_id MSTRG.2663; transcript_id MSTRG.2663.1;
chr1	transdecoder	exon	89803676	89803832	.	+	.	gene_name 98204962|unknown-11058; gene_id MSTRG.2663; transcript_id MSTRG.2663.1;
chr1	transdecoder	CDS	89804262	89804356	.	+	2	gene_name 98204962|unknown-11058; gene_id MSTRG.2663; transcript_id MSTRG.2663.1;
chr1	transdecoder	exon	89804262	89804356	.	+	.	gene_name 98204962|unknown-11058; gene_id MSTRG.2663; transcript_id MSTRG.2663.1;
chr1	transdecoder	CDS	89804400	89804512	.	+	0	gene_name 98204962|unknown-11058; gene_id MSTRG.2663; transcript_id MSTRG.2663.1;
chr1	transdecoder	exon	89804400	89804512	.	+	.	gene_name 98204962|unknown-11058; gene_id MSTRG.2663; transcript_id MSTRG.2663.1;
chr1	transdecoder	CDS	89816536	89816917	.	+	1	gene_name 98204962|unknown-11058; gene_id MSTRG.2663; transcript_id MSTRG.2663.1;
chr1	transdecoder	exon	89816536	89817113	.	+	.	gene_name 98204962|unknown-11058; gene_id MSTRG.2663; transcript_id MSTRG.2663.1;
chr1	transdecoder	three_prime_utr	89816918	89817113	.	+	.	gene_name 98204962|unknown-11058; gene_id MSTRG.2663; transcript_id MSTRG.2663.1;
chr1	transdecoder	five_prime_utr	89839226	89839842	.	+	.	gene_name 98301327|zmym1-11; gene_id MSTRG.2664; transcript_id MSTRG.2664.1;
chr1	transdecoder	exon	89839226	89841267	.	+	.	gene_name 98301327|zmym1-11; gene_id MSTRG.2664; transcript_id MSTRG.2664.1;
chr1	transdecoder	gene	89839226	89841267	.	+	.	gene_name 98301327|zmym1-11; gene_id MSTRG.2664; transcript_id NA; gene_biotype protein_coding; Info ORF type:complete (-),score=12.90,sp|Q5SVZ6|ZMYM1_HUMAN|29.412|1.21e-10; ref_name -; class_code u; inherit_ref FALSE;
chr1	transdecoder	transcript	89839226	89841267	.	+	.	gene_name 98301327|zmym1-11; gene_id MSTRG.2664; transcript_id MSTRG.2664.1; gene_biotype protein_coding; Info ORF type:complete (-),score=12.90,sp|Q5SVZ6|ZMYM1_HUMAN|29.412|1.21e-10; ref_name -; class_code u; inherit_ref FALSE;
chr1	transdecoder	CDS	89839843	89840534	.	+	0	gene_name 98301327|zmym1-11; gene_id MSTRG.2664; transcript_id MSTRG.2664.1;
chr1	transdecoder	CDS	89840765	89841265	.	+	0	gene_name 98301327|zmym1-11; gene_id MSTRG.2664; transcript_id MSTRG.2664.1;
chr1	transdecoder	three_prime_utr	89844493	89844646	.	-	.	gene_name 98041175|zdh24; gene_id MSTRG.2665; transcript_id MSTRG.2665.1;
chr1	transdecoder	three_prime_utr	89844493	89844646	.	-	.	gene_name 98041175|zdh24; gene_id MSTRG.2665; transcript_id MSTRG.2665.2;
chr1	transdecoder	exon	89844493	89844849	.	-	.	gene_name 98041175|zdh24; gene_id MSTRG.2665; transcript_id MSTRG.2665.1;
chr1	transdecoder	exon	89844493	89844849	.	-	.	gene_name 98041175|zdh24; gene_id MSTRG.2665; transcript_id MSTRG.2665.2;
chr1	transdecoder	gene	89844493	89862812	.	-	.	gene_name 98041175|zdh24; gene_id MSTRG.2665; transcript_id NA; gene_biotype protein_coding; Info ORF type:complete (+),score=18.57,sp|Q6UX98|ZDH24_HUMAN|26.923|6.31e-21; ref_name 98041175|zdh24; class_code =,j; inherit_ref TRUE;
chr1	transdecoder	transcript	89844493	89862812	.	-	.	gene_name 98041175|zdh24; gene_id MSTRG.2665; transcript_id MSTRG.2665.1; gene_biotype protein_coding; Info ORF type:complete (+),score=18.57,sp|Q6UX98|ZDH24_HUMAN|26.923|6.31e-21; ref_name 98041175|zdh24; class_code =,j; inherit_ref TRUE;
chr1	transdecoder	transcript	89844493	89862812	.	-	.	gene_name 98041175|zdh24; gene_id MSTRG.2665; transcript_id MSTRG.2665.2; gene_biotype protein_coding; Info ORF type:complete (+),score=18.57,sp|Q6UX98|ZDH24_HUMAN|26.923|6.31e-21; ref_name 98041175|zdh24; class_code =,j; inherit_ref TRUE;
chr1	transdecoder	CDS	89844647	89844849	.	-	2	gene_name 98041175|zdh24; gene_id MSTRG.2665; transcript_id MSTRG.2665.1;
chr1	transdecoder	CDS	89844647	89844849	.	-	2	gene_name 98041175|zdh24; gene_id MSTRG.2665; transcript_id MSTRG.2665.2;
chr1	transdecoder	CDS	89847207	89847380	.	-	2	gene_name 98041175|zdh24; gene_id MSTRG.2665; transcript_id MSTRG.2665.1;
chr1	transdecoder	CDS	89847207	89847380	.	-	2	gene_name 98041175|zdh24; gene_id MSTRG.2665; transcript_id MSTRG.2665.2;
chr1	transdecoder	exon	89847207	89847380	.	-	.	gene_name 98041175|zdh24; gene_id MSTRG.2665; transcript_id MSTRG.2665.1;
chr1	transdecoder	exon	89847207	89847380	.	-	.	gene_name 98041175|zdh24; gene_id MSTRG.2665; transcript_id MSTRG.2665.2;
chr1	transdecoder	CDS	89857492	89857743	.	-	2	gene_name 98041175|zdh24; gene_id MSTRG.2665; transcript_id MSTRG.2665.1;
chr1	transdecoder	CDS	89857492	89857743	.	-	2	gene_name 98041175|zdh24; gene_id MSTRG.2665; transcript_id MSTRG.2665.2;
chr1	transdecoder	exon	89857492	89857743	.	-	.	gene_name 98041175|zdh24; gene_id MSTRG.2665; transcript_id MSTRG.2665.1;
chr1	transdecoder	exon	89857492	89857743	.	-	.	gene_name 98041175|zdh24; gene_id MSTRG.2665; transcript_id MSTRG.2665.2;
chr1	transdecoder	CDS	89857786	89857999	.	-	0	gene_name 98041175|zdh24; gene_id MSTRG.2665; transcript_id MSTRG.2665.1;
chr1	transdecoder	CDS	89857786	89857999	.	-	0	gene_name 98041175|zdh24; gene_id MSTRG.2665; transcript_id MSTRG.2665.2;
chr1	transdecoder	exon	89857786	89858006	.	-	.	gene_name 98041175|zdh24; gene_id MSTRG.2665; transcript_id MSTRG.2665.1;
chr1	transdecoder	exon	89857786	89858006	.	-	.	gene_name 98041175|zdh24; gene_id MSTRG.2665; transcript_id MSTRG.2665.2;
chr1	transdecoder	five_prime_utr	89858000	89858006	.	-	.	gene_name 98041175|zdh24; gene_id MSTRG.2665; transcript_id MSTRG.2665.1;
chr1	transdecoder	five_prime_utr	89858000	89858006	.	-	.	gene_name 98041175|zdh24; gene_id MSTRG.2665; transcript_id MSTRG.2665.2;
chr1	transdecoder	exon	89862581	89862812	.	-	.	gene_name 98041175|zdh24; gene_id MSTRG.2665; transcript_id MSTRG.2665.2;
chr1	transdecoder	five_prime_utr	89862581	89862812	.	-	.	gene_name 98041175|zdh24; gene_id MSTRG.2665; transcript_id MSTRG.2665.2;
chr1	transdecoder	exon	89862585	89862812	.	-	.	gene_name 98041175|zdh24; gene_id MSTRG.2665; transcript_id MSTRG.2665.1;
chr1	transdecoder	five_prime_utr	89862585	89862812	.	-	.	gene_name 98041175|zdh24; gene_id MSTRG.2665; transcript_id MSTRG.2665.1;
chr1	transdecoder	exon	89863457	89863467	.	+	.	gene_name 98051891|unknown-7425; gene_id MSTRG.2666; transcript_id MSTRG.2666.1;
chr1	transdecoder	five_prime_utr	89863457	89863467	.	+	.	gene_name 98051891|unknown-7425; gene_id MSTRG.2666; transcript_id MSTRG.2666.1;
chr1	transdecoder	gene	89863457	89966321	.	+	.	gene_name 98051891|unknown-7425; gene_id MSTRG.2666; transcript_id NA; gene_biotype protein_coding; Info ORF type:complete (+),score=122.47; ref_name 98051891|unknown-7425; class_code m,j; inherit_ref TRUE;
chr1	transdecoder	transcript	89863457	89966321	.	+	.	gene_name 98051891|unknown-7425; gene_id MSTRG.2666; transcript_id MSTRG.2666.1; gene_biotype protein_coding; Info ORF type:complete (+),score=122.47; ref_name 98051891|unknown-7425; class_code m,j; inherit_ref TRUE;
chr1	transdecoder	five_prime_utr	89932868	89932932	.	+	.	gene_name 98051891|unknown-7425; gene_id MSTRG.2666; transcript_id MSTRG.2666.1;
chr1	transdecoder	exon	89932868	89932954	.	+	.	gene_name 98051891|unknown-7425; gene_id MSTRG.2666; transcript_id MSTRG.2666.1;
chr1	transdecoder	exon	89932868	89932954	.	+	.	gene_name 98051891|unknown-7425; gene_id MSTRG.2666; transcript_id MSTRG.2666.2;
chr1	transdecoder	five_prime_utr	89932868	89932954	.	+	.	gene_name 98051891|unknown-7425; gene_id MSTRG.2666; transcript_id MSTRG.2666.2;
chr1	transdecoder	transcript	89932868	89955998	.	+	.	gene_name 98051891|unknown-7425; gene_id MSTRG.2666; transcript_id MSTRG.2666.2; gene_biotype protein_coding; Info ORF type:complete (+),score=122.47; ref_name 98051891|unknown-7425; class_code m,j; inherit_ref TRUE;
chr1	transdecoder	CDS	89932933	89932954	.	+	0	gene_name 98051891|unknown-7425; gene_id MSTRG.2666; transcript_id MSTRG.2666.1;
chr1	transdecoder	exon	89933226	89933249	.	+	.	gene_name 98051891|unknown-7425; gene_id MSTRG.2666; transcript_id MSTRG.2666.2;
chr1	transdecoder	five_prime_utr	89933226	89933249	.	+	.	gene_name 98051891|unknown-7425; gene_id MSTRG.2666; transcript_id MSTRG.2666.2;
chr1	transdecoder	CDS	89938154	89938220	.	+	2	gene_name 98051891|unknown-7425; gene_id MSTRG.2666; transcript_id MSTRG.2666.1;
chr1	transdecoder	exon	89938154	89938220	.	+	.	gene_name 98051891|unknown-7425; gene_id MSTRG.2666; transcript_id MSTRG.2666.1;
chr1	transdecoder	exon	89938154	89938220	.	+	.	gene_name 98051891|unknown-7425; gene_id MSTRG.2666; transcript_id MSTRG.2666.2;
chr1	transdecoder	five_prime_utr	89938154	89938220	.	+	.	gene_name 98051891|unknown-7425; gene_id MSTRG.2666; transcript_id MSTRG.2666.2;
chr1	transdecoder	CDS	89938433	89938604	.	+	1	gene_name 98051891|unknown-7425; gene_id MSTRG.2666; transcript_id MSTRG.2666.1;
chr1	transdecoder	exon	89938433	89938604	.	+	.	gene_name 98051891|unknown-7425; gene_id MSTRG.2666; transcript_id MSTRG.2666.1;
chr1	transdecoder	exon	89938433	89938604	.	+	.	gene_name 98051891|unknown-7425; gene_id MSTRG.2666; transcript_id MSTRG.2666.2;
chr1	transdecoder	five_prime_utr	89938433	89938604	.	+	.	gene_name 98051891|unknown-7425; gene_id MSTRG.2666; transcript_id MSTRG.2666.2;
chr1	transdecoder	CDS	89940293	89940329	.	+	0	gene_name 98051891|unknown-7425; gene_id MSTRG.2666; transcript_id MSTRG.2666.1;
chr1	transdecoder	exon	89940293	89940329	.	+	.	gene_name 98051891|unknown-7425; gene_id MSTRG.2666; transcript_id MSTRG.2666.1;
chr1	transdecoder	exon	89940293	89940329	.	+	.	gene_name 98051891|unknown-7425; gene_id MSTRG.2666; transcript_id MSTRG.2666.2;
chr1	transdecoder	five_prime_utr	89940293	89940329	.	+	.	gene_name 98051891|unknown-7425; gene_id MSTRG.2666; transcript_id MSTRG.2666.2;
chr1	transdecoder	CDS	89941815	89941906	.	+	2	gene_name 98051891|unknown-7425; gene_id MSTRG.2666; transcript_id MSTRG.2666.1;
chr1	transdecoder	exon	89941815	89941906	.	+	.	gene_name 98051891|unknown-7425; gene_id MSTRG.2666; transcript_id MSTRG.2666.1;
chr1	transdecoder	exon	89941815	89941906	.	+	.	gene_name 98051891|unknown-7425; gene_id MSTRG.2666; transcript_id MSTRG.2666.2;
chr1	transdecoder	five_prime_utr	89941815	89941906	.	+	.	gene_name 98051891|unknown-7425; gene_id MSTRG.2666; transcript_id MSTRG.2666.2;
chr1	transdecoder	CDS	89941951	89942043	.	+	0	gene_name 98051891|unknown-7425; gene_id MSTRG.2666; transcript_id MSTRG.2666.1;
chr1	transdecoder	CDS	89941951	89942043	.	+	0	gene_name 98051891|unknown-7425; gene_id MSTRG.2666; transcript_id MSTRG.2666.2;
chr1	transdecoder	exon	89941951	89942043	.	+	.	gene_name 98051891|unknown-7425; gene_id MSTRG.2666; transcript_id MSTRG.2666.1;
chr1	transdecoder	exon	89941951	89942043	.	+	.	gene_name 98051891|unknown-7425; gene_id MSTRG.2666; transcript_id MSTRG.2666.2;
chr1	transdecoder	CDS	89945316	89946128	.	+	0	gene_name 98051891|unknown-7425; gene_id MSTRG.2666; transcript_id MSTRG.2666.1;
chr1	transdecoder	CDS	89945316	89946128	.	+	0	gene_name 98051891|unknown-7425; gene_id MSTRG.2666; transcript_id MSTRG.2666.2;
chr1	transdecoder	exon	89945316	89946128	.	+	.	gene_name 98051891|unknown-7425; gene_id MSTRG.2666; transcript_id MSTRG.2666.1;
chr1	transdecoder	exon	89945316	89946128	.	+	.	gene_name 98051891|unknown-7425; gene_id MSTRG.2666; transcript_id MSTRG.2666.2;
chr1	transdecoder	CDS	89955440	89955826	.	+	0	gene_name 98051891|unknown-7425; gene_id MSTRG.2666; transcript_id MSTRG.2666.1;
chr1	transdecoder	CDS	89955440	89955826	.	+	0	gene_name 98051891|unknown-7425; gene_id MSTRG.2666; transcript_id MSTRG.2666.2;
chr1	transdecoder	exon	89955440	89955871	.	+	.	gene_name 98051891|unknown-7425; gene_id MSTRG.2666; transcript_id MSTRG.2666.1;
chr1	transdecoder	exon	89955440	89955998	.	+	.	gene_name 98051891|unknown-7425; gene_id MSTRG.2666; transcript_id MSTRG.2666.2;
chr1	transdecoder	three_prime_utr	89955827	89955998	.	+	.	gene_name 98051891|unknown-7425; gene_id MSTRG.2666; transcript_id MSTRG.2666.2;
chr1	transdecoder	exon	89964629	89964742	.	+	.	gene_name 98051891|unknown-7425; gene_id MSTRG.2666; transcript_id MSTRG.2666.1;
chr1	transdecoder	exon	89965548	89966321	.	+	.	gene_name 98051891|unknown-7425; gene_id MSTRG.2666; transcript_id MSTRG.2666.1;
chr1	transdecoder	CDS	89965551	89966021	.	+	0	gene_name 98051891|unknown-7425; gene_id MSTRG.2666; transcript_id MSTRG.2666.1;
chr1	transdecoder	three_prime_utr	89975639	89975716	.	-	.	gene_name 98002500|calm1-23; gene_id MSTRG.2667; transcript_id MSTRG.2667.1;
chr1	transdecoder	exon	89975639	89975852	.	-	.	gene_name 98002500|calm1-23; gene_id MSTRG.2667; transcript_id MSTRG.2667.1;
chr1	transdecoder	gene	89975639	90047990	.	-	.	gene_name 98002500|calm1-23; gene_id MSTRG.2667; transcript_id NA; gene_biotype protein_coding; Info ORF type:complete (+),score=44.10,sp|P0DP23|CALM1_HUMAN|45.455|5.57e-42; ref_name 98002500|calm1-23; class_code =,j; inherit_ref TRUE;
chr1	transdecoder	transcript	89975639	90047990	.	-	.	gene_name 98002500|calm1-23; gene_id MSTRG.2667; transcript_id MSTRG.2667.1; gene_biotype protein_coding; Info ORF type:complete (+),score=44.10,sp|P0DP23|CALM1_HUMAN|45.455|5.57e-42; ref_name 98002500|calm1-23; class_code =,j; inherit_ref TRUE;
chr1	transdecoder	CDS	89975717	89975852	.	-	1	gene_name 98002500|calm1-23; gene_id MSTRG.2667; transcript_id MSTRG.2667.1;
chr1	transdecoder	three_prime_utr	89975724	89975725	.	-	.	gene_name 98002500|calm1-23; gene_id MSTRG.2667; transcript_id MSTRG.2667.2;
chr1	transdecoder	exon	89975724	89975852	.	-	.	gene_name 98002500|calm1-23; gene_id MSTRG.2667; transcript_id MSTRG.2667.2;
chr1	transdecoder	transcript	89975724	90046962	.	-	.	gene_name 98002500|calm1-23; gene_id MSTRG.2667; transcript_id MSTRG.2667.2; gene_biotype protein_coding; Info ORF type:complete (+),score=44.10,sp|P0DP23|CALM1_HUMAN|45.455|5.57e-42; ref_name 98002500|calm1-23; class_code =,j; inherit_ref TRUE;
chr1	transdecoder	CDS	89975726	89975852	.	-	1	gene_name 98002500|calm1-23; gene_id MSTRG.2667; transcript_id MSTRG.2667.2;
chr1	transdecoder	CDS	89976351	89976492	.	-	2	gene_name 98002500|calm1-23; gene_id MSTRG.2667; transcript_id MSTRG.2667.1;
chr1	transdecoder	CDS	89976351	89976492	.	-	2	gene_name 98002500|calm1-23; gene_id MSTRG.2667; transcript_id MSTRG.2667.2;
chr1	transdecoder	exon	89976351	89976492	.	-	.	gene_name 98002500|calm1-23; gene_id MSTRG.2667; transcript_id MSTRG.2667.1;
chr1	transdecoder	exon	89976351	89976492	.	-	.	gene_name 98002500|calm1-23; gene_id MSTRG.2667; transcript_id MSTRG.2667.2;
chr1	transdecoder	CDS	89998123	89998310	.	-	1	gene_name 98002500|calm1-23; gene_id MSTRG.2667; transcript_id MSTRG.2667.1;
chr1	transdecoder	CDS	89998123	89998310	.	-	1	gene_name 98002500|calm1-23; gene_id MSTRG.2667; transcript_id MSTRG.2667.2;
chr1	transdecoder	exon	89998123	89998310	.	-	.	gene_name 98002500|calm1-23; gene_id MSTRG.2667; transcript_id MSTRG.2667.1;
chr1	transdecoder	exon	89998123	89998310	.	-	.	gene_name 98002500|calm1-23; gene_id MSTRG.2667; transcript_id MSTRG.2667.2;
chr1	transdecoder	CDS	90046926	90046960	.	-	0	gene_name 98002500|calm1-23; gene_id MSTRG.2667; transcript_id MSTRG.2667.2;
chr1	transdecoder	exon	90046926	90046962	.	-	.	gene_name 98002500|calm1-23; gene_id MSTRG.2667; transcript_id MSTRG.2667.2;
chr1	transdecoder	five_prime_utr	90046961	90046962	.	-	.	gene_name 98002500|calm1-23; gene_id MSTRG.2667; transcript_id MSTRG.2667.2;
chr1	transdecoder	CDS	90047743	90047921	.	-	0	gene_name 98002500|calm1-23; gene_id MSTRG.2667; transcript_id MSTRG.2667.1;
chr1	transdecoder	exon	90047743	90047990	.	-	.	gene_name 98002500|calm1-23; gene_id MSTRG.2667; transcript_id MSTRG.2667.1;
chr1	transdecoder	five_prime_utr	90047922	90047990	.	-	.	gene_name 98002500|calm1-23; gene_id MSTRG.2667; transcript_id MSTRG.2667.1;
chr1	transdecoder	five_prime_utr	90094305	90096168	.	+	.	gene_name 98022712|zn225; gene_id MSTRG.2668; transcript_id MSTRG.2668.1;
chr1	transdecoder	exon	90094305	90096251	.	+	.	gene_name 98022712|zn225; gene_id MSTRG.2668; transcript_id MSTRG.2668.1;
chr1	transdecoder	gene	90094305	90106080	.	+	.	gene_name 98022712|zn225; gene_id MSTRG.2668; transcript_id NA; gene_biotype protein_coding; Info ORF type:complete (+),score=54.70,sp|Q9UK10|ZN225_HUMAN|30.796|5.02e-24; ref_name 98022712|zn225; class_code =; inherit_ref TRUE;
chr1	transdecoder	transcript	90094305	90106080	.	+	.	gene_name 98022712|zn225; gene_id MSTRG.2668; transcript_id MSTRG.2668.1; gene_biotype protein_coding; Info ORF type:complete (+),score=54.70,sp|Q9UK10|ZN225_HUMAN|30.796|5.02e-24; ref_name 98022712|zn225; class_code =; inherit_ref TRUE;
chr1	transdecoder	CDS	90096169	90096251	.	+	0	gene_name 98022712|zn225; gene_id MSTRG.2668; transcript_id MSTRG.2668.1;
chr1	transdecoder	CDS	90096294	90096384	.	+	1	gene_name 98022712|zn225; gene_id MSTRG.2668; transcript_id MSTRG.2668.1;
chr1	transdecoder	exon	90096294	90096384	.	+	.	gene_name 98022712|zn225; gene_id MSTRG.2668; transcript_id MSTRG.2668.1;
chr1	transdecoder	CDS	90100079	90100372	.	+	0	gene_name 98022712|zn225; gene_id MSTRG.2668; transcript_id MSTRG.2668.1;
chr1	transdecoder	exon	90100079	90100372	.	+	.	gene_name 98022712|zn225; gene_id MSTRG.2668; transcript_id MSTRG.2668.1;
chr1	transdecoder	CDS	90102514	90102917	.	+	0	gene_name 98022712|zn225; gene_id MSTRG.2668; transcript_id MSTRG.2668.1;
chr1	transdecoder	exon	90102514	90102917	.	+	.	gene_name 98022712|zn225; gene_id MSTRG.2668; transcript_id MSTRG.2668.1;
chr1	transdecoder	CDS	90105525	90105948	.	+	1	gene_name 98022712|zn225; gene_id MSTRG.2668; transcript_id MSTRG.2668.1;
chr1	transdecoder	exon	90105525	90106080	.	+	.	gene_name 98022712|zn225; gene_id MSTRG.2668; transcript_id MSTRG.2668.1;
chr1	transdecoder	three_prime_utr	90105949	90106080	.	+	.	gene_name 98022712|zn225; gene_id MSTRG.2668; transcript_id MSTRG.2668.1;
chr1	StringTie	exon	90153842	90154073	.	+	.	gene_name 98301328|unknown-13693; gene_id MSTRG.2669; transcript_id MSTRG.2669.1;
chr1	StringTie	transcript	90153842	90202142	.	+	.	gene_name 98301328|unknown-13693; gene_id MSTRG.2669; transcript_id MSTRG.2669.1; gene_biotype non-coding; Info NA; ref_name 98100649|unknown-1753; class_code x,u;x,u; inherit_ref FALSE;
chr1	transdecoder	five_prime_utr	90153843	90153866	.	+	.	gene_name 98301328|unknown-13693; gene_id MSTRG.2669; transcript_id MSTRG.2669.2;
chr1	transdecoder	exon	90153843	90154069	.	+	.	gene_name 98301328|unknown-13693; gene_id MSTRG.2669; transcript_id MSTRG.2669.2;
chr1	transdecoder	gene	90153843	90165703	.	+	.	gene_name 98301328|unknown-13693; gene_id MSTRG.2669; transcript_id NA; gene_biotype protein_coding; Info ORF type:complete (+),score=26.70; ref_name 98100649|unknown-1753; class_code x,u;x,u; inherit_ref FALSE;
chr1	transdecoder	transcript	90153843	90165703	.	+	.	gene_name 98301328|unknown-13693; gene_id MSTRG.2669; transcript_id MSTRG.2669.2; gene_biotype protein_coding; Info ORF type:complete (+),score=26.70; ref_name 98100649|unknown-1753; class_code x,u;x,u; inherit_ref FALSE;
chr1	StringTie	exon	90153851	90154073	.	+	.	gene_name 98301328|unknown-13693; gene_id MSTRG.2669; transcript_id MSTRG.2669.3;
chr1	StringTie	transcript	90153851	90198799	.	+	.	gene_name 98301328|unknown-13693; gene_id MSTRG.2669; transcript_id MSTRG.2669.3; gene_biotype non-coding; Info NA; ref_name 98100649|unknown-1753; class_code x,u;x,u; inherit_ref FALSE;
chr1	transdecoder	CDS	90153867	90154069	.	+	0	gene_name 98301328|unknown-13693; gene_id MSTRG.2669; transcript_id MSTRG.2669.2;
chr1	transdecoder	CDS	90160927	90160955	.	+	1	gene_name 98301328|unknown-13693; gene_id MSTRG.2669; transcript_id MSTRG.2669.2;
chr1	StringTie	exon	90160927	90160955	.	+	.	gene_name 98301328|unknown-13693; gene_id MSTRG.2669; transcript_id MSTRG.2669.1;
chr1	StringTie	exon	90160927	90160955	.	+	.	gene_name 98301328|unknown-13693; gene_id MSTRG.2669; transcript_id MSTRG.2669.3;
chr1	transdecoder	exon	90160927	90160955	.	+	.	gene_name 98301328|unknown-13693; gene_id MSTRG.2669; transcript_id MSTRG.2669.2;
chr1	transdecoder	CDS	90161520	90161585	.	+	2	gene_name 98301328|unknown-13693; gene_id MSTRG.2669; transcript_id MSTRG.2669.2;
chr1	StringTie	exon	90161520	90161585	.	+	.	gene_name 98301328|unknown-13693; gene_id MSTRG.2669; transcript_id MSTRG.2669.1;
chr1	StringTie	exon	90161520	90161585	.	+	.	gene_name 98301328|unknown-13693; gene_id MSTRG.2669; transcript_id MSTRG.2669.3;
chr1	transdecoder	exon	90161520	90161585	.	+	.	gene_name 98301328|unknown-13693; gene_id MSTRG.2669; transcript_id MSTRG.2669.2;
chr1	StringTie	exon	90165466	90165593	.	+	.	gene_name 98301328|unknown-13693; gene_id MSTRG.2669; transcript_id MSTRG.2669.1;
chr1	transdecoder	CDS	90165466	90165608	.	+	2	gene_name 98301328|unknown-13693; gene_id MSTRG.2669; transcript_id MSTRG.2669.2;
chr1	StringTie	exon	90165466	90165627	.	+	.	gene_name 98301328|unknown-13693; gene_id MSTRG.2669; transcript_id MSTRG.2669.3;
chr1	transdecoder	exon	90165466	90165703	.	+	.	gene_name 98301328|unknown-13693; gene_id MSTRG.2669; transcript_id MSTRG.2669.2;
chr1	transdecoder	three_prime_utr	90165609	90165703	.	+	.	gene_name 98301328|unknown-13693; gene_id MSTRG.2669; transcript_id MSTRG.2669.2;
chr1	transdecoder	three_prime_utr	90182733	90182900	.	-	.	gene_name 98206525|unknown-11162; gene_id MSTRG.2670; transcript_id MSTRG.2670.1;
chr1	transdecoder	exon	90182733	90184612	.	-	.	gene_name 98206525|unknown-11162; gene_id MSTRG.2670; transcript_id MSTRG.2670.1;
chr1	transdecoder	gene	90182733	90186146	.	-	.	gene_name 98206525|unknown-11162; gene_id MSTRG.2670; transcript_id NA; gene_biotype protein_coding; Info ORF type:complete (+),score=60.34; ref_name 98206525|unknown-11162; class_code =; inherit_ref TRUE;
chr1	transdecoder	transcript	90182733	90186146	.	-	.	gene_name 98206525|unknown-11162; gene_id MSTRG.2670; transcript_id MSTRG.2670.1; gene_biotype protein_coding; Info ORF type:complete (+),score=60.34; ref_name 98206525|unknown-11162; class_code =; inherit_ref TRUE;
chr1	transdecoder	CDS	90182901	90184601	.	-	0	gene_name 98206525|unknown-11162; gene_id MSTRG.2670; transcript_id MSTRG.2670.1;
chr1	transdecoder	five_prime_utr	90184602	90184612	.	-	.	gene_name 98206525|unknown-11162; gene_id MSTRG.2670; transcript_id MSTRG.2670.1;
chr1	transdecoder	exon	90186057	90186146	.	-	.	gene_name 98206525|unknown-11162; gene_id MSTRG.2670; transcript_id MSTRG.2670.1;
chr1	transdecoder	five_prime_utr	90186057	90186146	.	-	.	gene_name 98206525|unknown-11162; gene_id MSTRG.2670; transcript_id MSTRG.2670.1;
chr1	transdecoder	three_prime_utr	90191155	90191232	.	-	.	gene_name 98100649|unknown-1753; gene_id MSTRG.2671; transcript_id MSTRG.2671.1;
chr1	transdecoder	exon	90191155	90191237	.	-	.	gene_name 98100649|unknown-1753; gene_id MSTRG.2671; transcript_id MSTRG.2671.1;
chr1	transdecoder	gene	90191155	90220812	.	-	.	gene_name 98100649|unknown-1753; gene_id MSTRG.2671; transcript_id NA; gene_biotype protein_coding; Info ORF type:5prime_partial (+),score=63.81; ref_name 98100649|unknown-1753; class_code k,j,o; inherit_ref TRUE;
chr1	transdecoder	transcript	90191155	90220812	.	-	.	gene_name 98100649|unknown-1753; gene_id MSTRG.2671; transcript_id MSTRG.2671.1; gene_biotype protein_coding; Info ORF type:5prime_partial (+),score=63.81; ref_name 98100649|unknown-1753; class_code k,j,o; inherit_ref TRUE;
chr1	transdecoder	exon	90191172	90191237	.	-	.	gene_name 98100649|unknown-1753; gene_id MSTRG.2671; transcript_id MSTRG.2671.2;
chr1	transdecoder	three_prime_utr	90191172	90191237	.	-	.	gene_name 98100649|unknown-1753; gene_id MSTRG.2671; transcript_id MSTRG.2671.2;
chr1	transdecoder	transcript	90191172	90220812	.	-	.	gene_name 98100649|unknown-1753; gene_id MSTRG.2671; transcript_id MSTRG.2671.2; gene_biotype protein_coding; Info ORF type:5prime_partial (+),score=63.81; ref_name 98100649|unknown-1753; class_code k,j,o; inherit_ref TRUE;
chr1	transdecoder	three_prime_utr	90191186	90191232	.	-	.	gene_name 98100649|unknown-1753; gene_id MSTRG.2671; transcript_id MSTRG.2671.3;
chr1	transdecoder	exon	90191186	90191237	.	-	.	gene_name 98100649|unknown-1753; gene_id MSTRG.2671; transcript_id MSTRG.2671.3;
chr1	transdecoder	transcript	90191186	90220812	.	-	.	gene_name 98100649|unknown-1753; gene_id MSTRG.2671; transcript_id MSTRG.2671.3; gene_biotype protein_coding; Info ORF type:5prime_partial (+),score=63.81; ref_name 98100649|unknown-1753; class_code k,j,o; inherit_ref TRUE;
chr1	transdecoder	CDS	90191233	90191237	.	-	2	gene_name 98100649|unknown-1753; gene_id MSTRG.2671; transcript_id MSTRG.2671.1;
chr1	transdecoder	CDS	90191233	90191237	.	-	2	gene_name 98100649|unknown-1753; gene_id MSTRG.2671; transcript_id MSTRG.2671.3;
chr1	transdecoder	CDS	90194193	90194351	.	-	2	gene_name 98100649|unknown-1753; gene_id MSTRG.2671; transcript_id MSTRG.2671.3;
chr1	transdecoder	exon	90194193	90194351	.	-	.	gene_name 98100649|unknown-1753; gene_id MSTRG.2671; transcript_id MSTRG.2671.3;
chr1	transdecoder	CDS	90194193	90194354	.	-	2	gene_name 98100649|unknown-1753; gene_id MSTRG.2671; transcript_id MSTRG.2671.1;
chr1	transdecoder	exon	90194193	90194354	.	-	.	gene_name 98100649|unknown-1753; gene_id MSTRG.2671; transcript_id MSTRG.2671.1;
chr1	transdecoder	exon	90194193	90194354	.	-	.	gene_name 98100649|unknown-1753; gene_id MSTRG.2671; transcript_id MSTRG.2671.2;
chr1	transdecoder	three_prime_utr	90194193	90194354	.	-	.	gene_name 98100649|unknown-1753; gene_id MSTRG.2671; transcript_id MSTRG.2671.2;
chr1	StringTie	exon	90198062	90198091	.	+	.	gene_name 98301328|unknown-13693; gene_id MSTRG.2669; transcript_id MSTRG.2669.4;
chr1	StringTie	transcript	90198062	90212303	.	+	.	gene_name 98301328|unknown-13693; gene_id MSTRG.2669; transcript_id MSTRG.2669.4; gene_biotype non-coding; Info NA; ref_name 98100649|unknown-1753; class_code x,u;x,u; inherit_ref FALSE;
chr1	transdecoder	CDS	90198677	90198730	.	-	2	gene_name 98100649|unknown-1753; gene_id MSTRG.2671; transcript_id MSTRG.2671.1;
chr1	transdecoder	CDS	90198677	90198730	.	-	2	gene_name 98100649|unknown-1753; gene_id MSTRG.2671; transcript_id MSTRG.2671.3;
chr1	transdecoder	exon	90198677	90198730	.	-	.	gene_name 98100649|unknown-1753; gene_id MSTRG.2671; transcript_id MSTRG.2671.1;
chr1	transdecoder	exon	90198677	90198730	.	-	.	gene_name 98100649|unknown-1753; gene_id MSTRG.2671; transcript_id MSTRG.2671.2;
chr1	transdecoder	exon	90198677	90198730	.	-	.	gene_name 98100649|unknown-1753; gene_id MSTRG.2671; transcript_id MSTRG.2671.3;
chr1	transdecoder	three_prime_utr	90198677	90198730	.	-	.	gene_name 98100649|unknown-1753; gene_id MSTRG.2671; transcript_id MSTRG.2671.2;
chr1	StringTie	exon	90198683	90198799	.	+	.	gene_name 98301328|unknown-13693; gene_id MSTRG.2669; transcript_id MSTRG.2669.3;
chr1	StringTie	exon	90198683	90198799	.	+	.	gene_name 98301328|unknown-13693; gene_id MSTRG.2669; transcript_id MSTRG.2669.4;
chr1	transdecoder	CDS	90200161	90200217	.	-	2	gene_name 98100649|unknown-1753; gene_id MSTRG.2671; transcript_id MSTRG.2671.1;
chr1	transdecoder	CDS	90200161	90200217	.	-	2	gene_name 98100649|unknown-1753; gene_id MSTRG.2671; transcript_id MSTRG.2671.3;
chr1	transdecoder	exon	90200161	90200217	.	-	.	gene_name 98100649|unknown-1753; gene_id MSTRG.2671; transcript_id MSTRG.2671.1;
chr1	transdecoder	exon	90200161	90200217	.	-	.	gene_name 98100649|unknown-1753; gene_id MSTRG.2671; transcript_id MSTRG.2671.2;
chr1	transdecoder	exon	90200161	90200217	.	-	.	gene_name 98100649|unknown-1753; gene_id MSTRG.2671; transcript_id MSTRG.2671.3;
chr1	transdecoder	three_prime_utr	90200161	90200217	.	-	.	gene_name 98100649|unknown-1753; gene_id MSTRG.2671; transcript_id MSTRG.2671.2;
chr1	transdecoder	CDS	90201187	90201243	.	-	2	gene_name 98100649|unknown-1753; gene_id MSTRG.2671; transcript_id MSTRG.2671.1;
chr1	transdecoder	CDS	90201187	90201243	.	-	2	gene_name 98100649|unknown-1753; gene_id MSTRG.2671; transcript_id MSTRG.2671.3;
chr1	transdecoder	exon	90201187	90201243	.	-	.	gene_name 98100649|unknown-1753; gene_id MSTRG.2671; transcript_id MSTRG.2671.1;
chr1	transdecoder	exon	90201187	90201243	.	-	.	gene_name 98100649|unknown-1753; gene_id MSTRG.2671; transcript_id MSTRG.2671.2;
chr1	transdecoder	exon	90201187	90201243	.	-	.	gene_name 98100649|unknown-1753; gene_id MSTRG.2671; transcript_id MSTRG.2671.3;
chr1	transdecoder	three_prime_utr	90201187	90201243	.	-	.	gene_name 98100649|unknown-1753; gene_id MSTRG.2671; transcript_id MSTRG.2671.2;
chr1	transdecoder	CDS	90201676	90201717	.	-	2	gene_name 98100649|unknown-1753; gene_id MSTRG.2671; transcript_id MSTRG.2671.1;
chr1	transdecoder	CDS	90201676	90201717	.	-	2	gene_name 98100649|unknown-1753; gene_id MSTRG.2671; transcript_id MSTRG.2671.3;
chr1	transdecoder	exon	90201676	90201717	.	-	.	gene_name 98100649|unknown-1753; gene_id MSTRG.2671; transcript_id MSTRG.2671.1;
chr1	transdecoder	exon	90201676	90201717	.	-	.	gene_name 98100649|unknown-1753; gene_id MSTRG.2671; transcript_id MSTRG.2671.2;
chr1	transdecoder	exon	90201676	90201717	.	-	.	gene_name 98100649|unknown-1753; gene_id MSTRG.2671; transcript_id MSTRG.2671.3;
chr1	transdecoder	three_prime_utr	90201676	90201717	.	-	.	gene_name 98100649|unknown-1753; gene_id MSTRG.2671; transcript_id MSTRG.2671.2;
chr1	transdecoder	CDS	90201847	90201864	.	-	2	gene_name 98100649|unknown-1753; gene_id MSTRG.2671; transcript_id MSTRG.2671.1;
chr1	transdecoder	CDS	90201847	90201864	.	-	2	gene_name 98100649|unknown-1753; gene_id MSTRG.2671; transcript_id MSTRG.2671.3;
chr1	transdecoder	exon	90201847	90201864	.	-	.	gene_name 98100649|unknown-1753; gene_id MSTRG.2671; transcript_id MSTRG.2671.1;
chr1	transdecoder	exon	90201847	90201864	.	-	.	gene_name 98100649|unknown-1753; gene_id MSTRG.2671; transcript_id MSTRG.2671.2;
chr1	transdecoder	exon	90201847	90201864	.	-	.	gene_name 98100649|unknown-1753; gene_id MSTRG.2671; transcript_id MSTRG.2671.3;
chr1	transdecoder	three_prime_utr	90201847	90201864	.	-	.	gene_name 98100649|unknown-1753; gene_id MSTRG.2671; transcript_id MSTRG.2671.2;
chr1	StringTie	exon	90202092	90202142	.	+	.	gene_name 98301328|unknown-13693; gene_id MSTRG.2669; transcript_id MSTRG.2669.1;
chr1	StringTie	exon	90202092	90202142	.	+	.	gene_name 98301328|unknown-13693; gene_id MSTRG.2669; transcript_id MSTRG.2669.4;
chr1	transdecoder	three_prime_utr	90206152	90206157	.	-	.	gene_name 98100649|unknown-1753; gene_id MSTRG.2671; transcript_id MSTRG.2671.2;
chr1	transdecoder	CDS	90206152	90206202	.	-	2	gene_name 98100649|unknown-1753; gene_id MSTRG.2671; transcript_id MSTRG.2671.1;
chr1	transdecoder	CDS	90206152	90206202	.	-	2	gene_name 98100649|unknown-1753; gene_id MSTRG.2671; transcript_id MSTRG.2671.3;
chr1	transdecoder	exon	90206152	90206202	.	-	.	gene_name 98100649|unknown-1753; gene_id MSTRG.2671; transcript_id MSTRG.2671.1;
chr1	transdecoder	exon	90206152	90206202	.	-	.	gene_name 98100649|unknown-1753; gene_id MSTRG.2671; transcript_id MSTRG.2671.2;
chr1	transdecoder	exon	90206152	90206202	.	-	.	gene_name 98100649|unknown-1753; gene_id MSTRG.2671; transcript_id MSTRG.2671.3;
chr1	transdecoder	CDS	90206158	90206202	.	-	0	gene_name 98100649|unknown-1753; gene_id MSTRG.2671; transcript_id MSTRG.2671.2;
chr1	StringTie	exon	90207600	90207766	.	-	.	gene_name 98100649|unknown-1753; gene_id MSTRG.2671; transcript_id MSTRG.2671.4;
chr1	StringTie	transcript	90207600	90219821	.	-	.	gene_name 98100649|unknown-1753; gene_id MSTRG.2671; transcript_id MSTRG.2671.4; gene_biotype non-coding; Info NA; ref_name 98100649|unknown-1753; class_code k,j,o; inherit_ref TRUE;
chr1	transdecoder	CDS	90207666	90207766	.	-	2	gene_name 98100649|unknown-1753; gene_id MSTRG.2671; transcript_id MSTRG.2671.2;
chr1	transdecoder	exon	90207666	90207766	.	-	.	gene_name 98100649|unknown-1753; gene_id MSTRG.2671; transcript_id MSTRG.2671.2;
chr1	transdecoder	CDS	90207740	90207766	.	-	2	gene_name 98100649|unknown-1753; gene_id MSTRG.2671; transcript_id MSTRG.2671.1;
chr1	transdecoder	CDS	90207740	90207766	.	-	2	gene_name 98100649|unknown-1753; gene_id MSTRG.2671; transcript_id MSTRG.2671.3;
chr1	transdecoder	exon	90207740	90207766	.	-	.	gene_name 98100649|unknown-1753; gene_id MSTRG.2671; transcript_id MSTRG.2671.1;
chr1	transdecoder	exon	90207740	90207766	.	-	.	gene_name 98100649|unknown-1753; gene_id MSTRG.2671; transcript_id MSTRG.2671.3;
chr1	StringTie	exon	90210490	90210579	.	-	.	gene_name 98100649|unknown-1753; gene_id MSTRG.2671; transcript_id MSTRG.2671.4;
chr1	transdecoder	CDS	90210662	90210685	.	-	2	gene_name 98100649|unknown-1753; gene_id MSTRG.2671; transcript_id MSTRG.2671.1;
chr1	transdecoder	CDS	90210662	90210685	.	-	2	gene_name 98100649|unknown-1753; gene_id MSTRG.2671; transcript_id MSTRG.2671.2;
chr1	transdecoder	CDS	90210662	90210685	.	-	2	gene_name 98100649|unknown-1753; gene_id MSTRG.2671; transcript_id MSTRG.2671.3;
chr1	StringTie	exon	90210662	90210685	.	-	.	gene_name 98100649|unknown-1753; gene_id MSTRG.2671; transcript_id MSTRG.2671.4;
chr1	transdecoder	exon	90210662	90210685	.	-	.	gene_name 98100649|unknown-1753; gene_id MSTRG.2671; transcript_id MSTRG.2671.1;
chr1	transdecoder	exon	90210662	90210685	.	-	.	gene_name 98100649|unknown-1753; gene_id MSTRG.2671; transcript_id MSTRG.2671.2;
chr1	transdecoder	exon	90210662	90210685	.	-	.	gene_name 98100649|unknown-1753; gene_id MSTRG.2671; transcript_id MSTRG.2671.3;
chr1	transdecoder	CDS	90211317	90211355	.	-	2	gene_name 98100649|unknown-1753; gene_id MSTRG.2671; transcript_id MSTRG.2671.1;
chr1	transdecoder	CDS	90211317	90211355	.	-	2	gene_name 98100649|unknown-1753; gene_id MSTRG.2671; transcript_id MSTRG.2671.2;
chr1	transdecoder	CDS	90211317	90211355	.	-	2	gene_name 98100649|unknown-1753; gene_id MSTRG.2671; transcript_id MSTRG.2671.3;
chr1	StringTie	exon	90211317	90211355	.	-	.	gene_name 98100649|unknown-1753; gene_id MSTRG.2671; transcript_id MSTRG.2671.4;
chr1	transdecoder	exon	90211317	90211355	.	-	.	gene_name 98100649|unknown-1753; gene_id MSTRG.2671; transcript_id MSTRG.2671.1;
chr1	transdecoder	exon	90211317	90211355	.	-	.	gene_name 98100649|unknown-1753; gene_id MSTRG.2671; transcript_id MSTRG.2671.2;
chr1	transdecoder	exon	90211317	90211355	.	-	.	gene_name 98100649|unknown-1753; gene_id MSTRG.2671; transcript_id MSTRG.2671.3;
chr1	StringTie	exon	90212213	90212303	.	+	.	gene_name 98301328|unknown-13693; gene_id MSTRG.2669; transcript_id MSTRG.2669.4;
chr1	transdecoder	CDS	90215912	90215953	.	-	2	gene_name 98100649|unknown-1753; gene_id MSTRG.2671; transcript_id MSTRG.2671.2;
chr1	transdecoder	exon	90215912	90215953	.	-	.	gene_name 98100649|unknown-1753; gene_id MSTRG.2671; transcript_id MSTRG.2671.2;
chr1	transdecoder	CDS	90218160	90218188	.	-	1	gene_name 98100649|unknown-1753; gene_id MSTRG.2671; transcript_id MSTRG.2671.1;
chr1	transdecoder	CDS	90218160	90218188	.	-	1	gene_name 98100649|unknown-1753; gene_id MSTRG.2671; transcript_id MSTRG.2671.2;
chr1	transdecoder	CDS	90218160	90218188	.	-	1	gene_name 98100649|unknown-1753; gene_id MSTRG.2671; transcript_id MSTRG.2671.3;
chr1	StringTie	exon	90218160	90218188	.	-	.	gene_name 98100649|unknown-1753; gene_id MSTRG.2671; transcript_id MSTRG.2671.4;
chr1	transdecoder	exon	90218160	90218188	.	-	.	gene_name 98100649|unknown-1753; gene_id MSTRG.2671; transcript_id MSTRG.2671.1;
chr1	transdecoder	exon	90218160	90218188	.	-	.	gene_name 98100649|unknown-1753; gene_id MSTRG.2671; transcript_id MSTRG.2671.2;
chr1	transdecoder	exon	90218160	90218188	.	-	.	gene_name 98100649|unknown-1753; gene_id MSTRG.2671; transcript_id MSTRG.2671.3;
chr1	StringTie	exon	90219335	90219821	.	-	.	gene_name 98100649|unknown-1753; gene_id MSTRG.2671; transcript_id MSTRG.2671.4;
chr1	transdecoder	CDS	90220587	90220810	.	-	0	gene_name 98100649|unknown-1753; gene_id MSTRG.2671; transcript_id MSTRG.2671.1;
chr1	transdecoder	CDS	90220587	90220810	.	-	0	gene_name 98100649|unknown-1753; gene_id MSTRG.2671; transcript_id MSTRG.2671.2;
chr1	transdecoder	CDS	90220587	90220810	.	-	0	gene_name 98100649|unknown-1753; gene_id MSTRG.2671; transcript_id MSTRG.2671.3;
chr1	transdecoder	exon	90220587	90220812	.	-	.	gene_name 98100649|unknown-1753; gene_id MSTRG.2671; transcript_id MSTRG.2671.1;
chr1	transdecoder	exon	90220587	90220812	.	-	.	gene_name 98100649|unknown-1753; gene_id MSTRG.2671; transcript_id MSTRG.2671.2;
chr1	transdecoder	exon	90220587	90220812	.	-	.	gene_name 98100649|unknown-1753; gene_id MSTRG.2671; transcript_id MSTRG.2671.3;
chr1	StringTie	exon	90224948	90225536	.	.	.	gene_name 98301329|unknown-13694; gene_id MSTRG.2672; transcript_id MSTRG.2672.1;
chr1	StringTie	transcript	90224948	90225536	.	.	.	gene_name 98301329|unknown-13694; gene_id MSTRG.2672; transcript_id MSTRG.2672.1; gene_biotype non-coding; Info NA; ref_name -; class_code u; inherit_ref FALSE;
chr1	transdecoder	five_prime_utr	90226496	90227266	.	+	.	gene_name 98114409|unknown-7121; gene_id MSTRG.2673; transcript_id MSTRG.2673.1;
chr1	transdecoder	exon	90226496	90229377	.	+	.	gene_name 98114409|unknown-7121; gene_id MSTRG.2673; transcript_id MSTRG.2673.1;
chr1	transdecoder	gene	90226496	90229377	.	+	.	gene_name 98114409|unknown-7121; gene_id MSTRG.2673; transcript_id NA; gene_biotype protein_coding; Info ORF type:complete (-),score=24.72; ref_name 98114409|unknown-7121; class_code k; inherit_ref TRUE;
chr1	transdecoder	transcript	90226496	90229377	.	+	.	gene_name 98114409|unknown-7121; gene_id MSTRG.2673; transcript_id MSTRG.2673.1; gene_biotype protein_coding; Info ORF type:complete (-),score=24.72; ref_name 98114409|unknown-7121; class_code k; inherit_ref TRUE;
chr1	transdecoder	CDS	90227267	90227806	.	+	0	gene_name 98114409|unknown-7121; gene_id MSTRG.2673; transcript_id MSTRG.2673.1;
chr1	transdecoder	three_prime_utr	90227807	90229377	.	+	.	gene_name 98114409|unknown-7121; gene_id MSTRG.2673; transcript_id MSTRG.2673.1;
chr1	transdecoder	three_prime_utr	90230021	90230137	.	-	.	gene_name 98002023|axdn1; gene_id MSTRG.2674; transcript_id MSTRG.2674.1;
chr1	transdecoder	three_prime_utr	90230021	90230137	.	-	.	gene_name 98002023|axdn1; gene_id MSTRG.2674; transcript_id MSTRG.2674.2;
chr1	transdecoder	exon	90230021	90230263	.	-	.	gene_name 98002023|axdn1; gene_id MSTRG.2674; transcript_id MSTRG.2674.1;
chr1	transdecoder	exon	90230021	90230263	.	-	.	gene_name 98002023|axdn1; gene_id MSTRG.2674; transcript_id MSTRG.2674.2;
chr1	transdecoder	transcript	90230021	90258814	.	-	.	gene_name 98002023|axdn1; gene_id MSTRG.2674; transcript_id MSTRG.2674.2; gene_biotype protein_coding; Info ORF type:complete (+),score=216.66,sp|Q5T1B0|AXDN1_HUMAN|30.570|4.86e-137; ref_name 98002023|axdn1; class_code j,m,k; inherit_ref TRUE;
chr1	transdecoder	gene	90230021	90268574	.	-	.	gene_name 98002023|axdn1; gene_id MSTRG.2674; transcript_id NA; gene_biotype protein_coding; Info ORF type:complete (+),score=216.66,sp|Q5T1B0|AXDN1_HUMAN|30.570|4.86e-137; ref_name 98002023|axdn1; class_code j,m,k; inherit_ref TRUE;
chr1	transdecoder	transcript	90230021	90268574	.	-	.	gene_name 98002023|axdn1; gene_id MSTRG.2674; transcript_id MSTRG.2674.1; gene_biotype protein_coding; Info ORF type:complete (+),score=216.66,sp|Q5T1B0|AXDN1_HUMAN|30.570|4.86e-137; ref_name 98002023|axdn1; class_code j,m,k; inherit_ref TRUE;
chr1	transdecoder	three_prime_utr	90230095	90230137	.	-	.	gene_name 98002023|axdn1; gene_id MSTRG.2674; transcript_id MSTRG.2674.3;
chr1	transdecoder	exon	90230095	90230263	.	-	.	gene_name 98002023|axdn1; gene_id MSTRG.2674; transcript_id MSTRG.2674.3;
chr1	transdecoder	transcript	90230095	90244855	.	-	.	gene_name 98002023|axdn1; gene_id MSTRG.2674; transcript_id MSTRG.2674.3; gene_biotype protein_coding; Info ORF type:complete (+),score=216.66,sp|Q5T1B0|AXDN1_HUMAN|30.570|4.86e-137; ref_name 98002023|axdn1; class_code j,m,k; inherit_ref TRUE;
chr1	transdecoder	three_prime_utr	90230102	90230137	.	-	.	gene_name 98002023|axdn1; gene_id MSTRG.2674; transcript_id MSTRG.2674.4;
chr1	transdecoder	exon	90230102	90230263	.	-	.	gene_name 98002023|axdn1; gene_id MSTRG.2674; transcript_id MSTRG.2674.4;
chr1	transdecoder	transcript	90230102	90268574	.	-	.	gene_name 98002023|axdn1; gene_id MSTRG.2674; transcript_id MSTRG.2674.4; gene_biotype protein_coding; Info ORF type:complete (+),score=216.66,sp|Q5T1B0|AXDN1_HUMAN|30.570|4.86e-137; ref_name 98002023|axdn1; class_code j,m,k; inherit_ref TRUE;
chr1	transdecoder	CDS	90230138	90230263	.	-	0	gene_name 98002023|axdn1; gene_id MSTRG.2674; transcript_id MSTRG.2674.1;
chr1	transdecoder	CDS	90230138	90230263	.	-	0	gene_name 98002023|axdn1; gene_id MSTRG.2674; transcript_id MSTRG.2674.2;
chr1	transdecoder	CDS	90230138	90230263	.	-	0	gene_name 98002023|axdn1; gene_id MSTRG.2674; transcript_id MSTRG.2674.3;
chr1	transdecoder	CDS	90230138	90230263	.	-	0	gene_name 98002023|axdn1; gene_id MSTRG.2674; transcript_id MSTRG.2674.4;
chr1	transdecoder	CDS	90231958	90232132	.	-	1	gene_name 98002023|axdn1; gene_id MSTRG.2674; transcript_id MSTRG.2674.1;
chr1	transdecoder	CDS	90231958	90232132	.	-	1	gene_name 98002023|axdn1; gene_id MSTRG.2674; transcript_id MSTRG.2674.2;
chr1	transdecoder	CDS	90231958	90232132	.	-	1	gene_name 98002023|axdn1; gene_id MSTRG.2674; transcript_id MSTRG.2674.3;
chr1	transdecoder	CDS	90231958	90232132	.	-	1	gene_name 98002023|axdn1; gene_id MSTRG.2674; transcript_id MSTRG.2674.4;
chr1	transdecoder	exon	90231958	90232132	.	-	.	gene_name 98002023|axdn1; gene_id MSTRG.2674; transcript_id MSTRG.2674.1;
chr1	transdecoder	exon	90231958	90232132	.	-	.	gene_name 98002023|axdn1; gene_id MSTRG.2674; transcript_id MSTRG.2674.2;
chr1	transdecoder	exon	90231958	90232132	.	-	.	gene_name 98002023|axdn1; gene_id MSTRG.2674; transcript_id MSTRG.2674.3;
chr1	transdecoder	exon	90231958	90232132	.	-	.	gene_name 98002023|axdn1; gene_id MSTRG.2674; transcript_id MSTRG.2674.4;
chr1	transdecoder	CDS	90232354	90232463	.	-	0	gene_name 98002023|axdn1; gene_id MSTRG.2674; transcript_id MSTRG.2674.1;
chr1	transdecoder	CDS	90232354	90232463	.	-	0	gene_name 98002023|axdn1; gene_id MSTRG.2674; transcript_id MSTRG.2674.2;
chr1	transdecoder	CDS	90232354	90232463	.	-	0	gene_name 98002023|axdn1; gene_id MSTRG.2674; transcript_id MSTRG.2674.3;
chr1	transdecoder	CDS	90232354	90232463	.	-	0	gene_name 98002023|axdn1; gene_id MSTRG.2674; transcript_id MSTRG.2674.4;
chr1	transdecoder	exon	90232354	90232463	.	-	.	gene_name 98002023|axdn1; gene_id MSTRG.2674; transcript_id MSTRG.2674.1;
chr1	transdecoder	exon	90232354	90232463	.	-	.	gene_name 98002023|axdn1; gene_id MSTRG.2674; transcript_id MSTRG.2674.2;
chr1	transdecoder	exon	90232354	90232463	.	-	.	gene_name 98002023|axdn1; gene_id MSTRG.2674; transcript_id MSTRG.2674.3;
chr1	transdecoder	exon	90232354	90232463	.	-	.	gene_name 98002023|axdn1; gene_id MSTRG.2674; transcript_id MSTRG.2674.4;
chr1	transdecoder	CDS	90232822	90232923	.	-	0	gene_name 98002023|axdn1; gene_id MSTRG.2674; transcript_id MSTRG.2674.1;
chr1	transdecoder	CDS	90232822	90232923	.	-	0	gene_name 98002023|axdn1; gene_id MSTRG.2674; transcript_id MSTRG.2674.2;
chr1	transdecoder	CDS	90232822	90232923	.	-	0	gene_name 98002023|axdn1; gene_id MSTRG.2674; transcript_id MSTRG.2674.3;
chr1	transdecoder	CDS	90232822	90232923	.	-	0	gene_name 98002023|axdn1; gene_id MSTRG.2674; transcript_id MSTRG.2674.4;
chr1	transdecoder	exon	90232822	90232923	.	-	.	gene_name 98002023|axdn1; gene_id MSTRG.2674; transcript_id MSTRG.2674.1;
chr1	transdecoder	exon	90232822	90232923	.	-	.	gene_name 98002023|axdn1; gene_id MSTRG.2674; transcript_id MSTRG.2674.2;
chr1	transdecoder	exon	90232822	90232923	.	-	.	gene_name 98002023|axdn1; gene_id MSTRG.2674; transcript_id MSTRG.2674.3;
chr1	transdecoder	exon	90232822	90232923	.	-	.	gene_name 98002023|axdn1; gene_id MSTRG.2674; transcript_id MSTRG.2674.4;
chr1	transdecoder	CDS	90232971	90233048	.	-	0	gene_name 98002023|axdn1; gene_id MSTRG.2674; transcript_id MSTRG.2674.1;
chr1	transdecoder	CDS	90232971	90233048	.	-	0	gene_name 98002023|axdn1; gene_id MSTRG.2674; transcript_id MSTRG.2674.2;
chr1	transdecoder	CDS	90232971	90233048	.	-	0	gene_name 98002023|axdn1; gene_id MSTRG.2674; transcript_id MSTRG.2674.3;
chr1	transdecoder	CDS	90232971	90233048	.	-	0	gene_name 98002023|axdn1; gene_id MSTRG.2674; transcript_id MSTRG.2674.4;
chr1	transdecoder	exon	90232971	90233048	.	-	.	gene_name 98002023|axdn1; gene_id MSTRG.2674; transcript_id MSTRG.2674.1;
chr1	transdecoder	exon	90232971	90233048	.	-	.	gene_name 98002023|axdn1; gene_id MSTRG.2674; transcript_id MSTRG.2674.2;
chr1	transdecoder	exon	90232971	90233048	.	-	.	gene_name 98002023|axdn1; gene_id MSTRG.2674; transcript_id MSTRG.2674.3;
chr1	transdecoder	exon	90232971	90233048	.	-	.	gene_name 98002023|axdn1; gene_id MSTRG.2674; transcript_id MSTRG.2674.4;
chr1	transdecoder	CDS	90233140	90233208	.	-	0	gene_name 98002023|axdn1; gene_id MSTRG.2674; transcript_id MSTRG.2674.2;
chr1	transdecoder	exon	90233140	90233208	.	-	.	gene_name 98002023|axdn1; gene_id MSTRG.2674; transcript_id MSTRG.2674.2;
chr1	transdecoder	CDS	90235802	90235936	.	-	0	gene_name 98002023|axdn1; gene_id MSTRG.2674; transcript_id MSTRG.2674.1;
chr1	transdecoder	CDS	90235802	90235936	.	-	0	gene_name 98002023|axdn1; gene_id MSTRG.2674; transcript_id MSTRG.2674.2;
chr1	transdecoder	CDS	90235802	90235936	.	-	0	gene_name 98002023|axdn1; gene_id MSTRG.2674; transcript_id MSTRG.2674.3;
chr1	transdecoder	CDS	90235802	90235936	.	-	0	gene_name 98002023|axdn1; gene_id MSTRG.2674; transcript_id MSTRG.2674.4;
chr1	transdecoder	exon	90235802	90235936	.	-	.	gene_name 98002023|axdn1; gene_id MSTRG.2674; transcript_id MSTRG.2674.1;
chr1	transdecoder	exon	90235802	90235936	.	-	.	gene_name 98002023|axdn1; gene_id MSTRG.2674; transcript_id MSTRG.2674.2;
chr1	transdecoder	exon	90235802	90235936	.	-	.	gene_name 98002023|axdn1; gene_id MSTRG.2674; transcript_id MSTRG.2674.3;
chr1	transdecoder	exon	90235802	90235936	.	-	.	gene_name 98002023|axdn1; gene_id MSTRG.2674; transcript_id MSTRG.2674.4;
chr1	transdecoder	CDS	90236925	90237009	.	-	1	gene_name 98002023|axdn1; gene_id MSTRG.2674; transcript_id MSTRG.2674.1;
chr1	transdecoder	CDS	90236925	90237009	.	-	1	gene_name 98002023|axdn1; gene_id MSTRG.2674; transcript_id MSTRG.2674.2;
chr1	transdecoder	CDS	90236925	90237009	.	-	1	gene_name 98002023|axdn1; gene_id MSTRG.2674; transcript_id MSTRG.2674.3;
chr1	transdecoder	CDS	90236925	90237009	.	-	1	gene_name 98002023|axdn1; gene_id MSTRG.2674; transcript_id MSTRG.2674.4;
chr1	transdecoder	exon	90236925	90237009	.	-	.	gene_name 98002023|axdn1; gene_id MSTRG.2674; transcript_id MSTRG.2674.1;
chr1	transdecoder	exon	90236925	90237009	.	-	.	gene_name 98002023|axdn1; gene_id MSTRG.2674; transcript_id MSTRG.2674.2;
chr1	transdecoder	exon	90236925	90237009	.	-	.	gene_name 98002023|axdn1; gene_id MSTRG.2674; transcript_id MSTRG.2674.3;
chr1	transdecoder	exon	90236925	90237009	.	-	.	gene_name 98002023|axdn1; gene_id MSTRG.2674; transcript_id MSTRG.2674.4;
chr1	transdecoder	CDS	90237682	90237863	.	-	0	gene_name 98002023|axdn1; gene_id MSTRG.2674; transcript_id MSTRG.2674.1;
chr1	transdecoder	CDS	90237682	90237863	.	-	0	gene_name 98002023|axdn1; gene_id MSTRG.2674; transcript_id MSTRG.2674.2;
chr1	transdecoder	CDS	90237682	90237863	.	-	0	gene_name 98002023|axdn1; gene_id MSTRG.2674; transcript_id MSTRG.2674.3;
chr1	transdecoder	CDS	90237682	90237863	.	-	0	gene_name 98002023|axdn1; gene_id MSTRG.2674; transcript_id MSTRG.2674.4;
chr1	transdecoder	exon	90237682	90237863	.	-	.	gene_name 98002023|axdn1; gene_id MSTRG.2674; transcript_id MSTRG.2674.1;
chr1	transdecoder	exon	90237682	90237863	.	-	.	gene_name 98002023|axdn1; gene_id MSTRG.2674; transcript_id MSTRG.2674.2;
chr1	transdecoder	exon	90237682	90237863	.	-	.	gene_name 98002023|axdn1; gene_id MSTRG.2674; transcript_id MSTRG.2674.3;
chr1	transdecoder	exon	90237682	90237863	.	-	.	gene_name 98002023|axdn1; gene_id MSTRG.2674; transcript_id MSTRG.2674.4;
chr1	transdecoder	CDS	90241358	90241451	.	-	1	gene_name 98002023|axdn1; gene_id MSTRG.2674; transcript_id MSTRG.2674.1;
chr1	transdecoder	CDS	90241358	90241451	.	-	1	gene_name 98002023|axdn1; gene_id MSTRG.2674; transcript_id MSTRG.2674.2;
chr1	transdecoder	CDS	90241358	90241451	.	-	1	gene_name 98002023|axdn1; gene_id MSTRG.2674; transcript_id MSTRG.2674.3;
chr1	transdecoder	CDS	90241358	90241451	.	-	1	gene_name 98002023|axdn1; gene_id MSTRG.2674; transcript_id MSTRG.2674.4;
chr1	transdecoder	exon	90241358	90241451	.	-	.	gene_name 98002023|axdn1; gene_id MSTRG.2674; transcript_id MSTRG.2674.1;
chr1	transdecoder	exon	90241358	90241451	.	-	.	gene_name 98002023|axdn1; gene_id MSTRG.2674; transcript_id MSTRG.2674.2;
chr1	transdecoder	exon	90241358	90241451	.	-	.	gene_name 98002023|axdn1; gene_id MSTRG.2674; transcript_id MSTRG.2674.3;
chr1	transdecoder	exon	90241358	90241451	.	-	.	gene_name 98002023|axdn1; gene_id MSTRG.2674; transcript_id MSTRG.2674.4;
chr1	transdecoder	CDS	90241494	90241701	.	-	2	gene_name 98002023|axdn1; gene_id MSTRG.2674; transcript_id MSTRG.2674.1;
chr1	transdecoder	CDS	90241494	90241701	.	-	2	gene_name 98002023|axdn1; gene_id MSTRG.2674; transcript_id MSTRG.2674.2;
chr1	transdecoder	CDS	90241494	90241701	.	-	2	gene_name 98002023|axdn1; gene_id MSTRG.2674; transcript_id MSTRG.2674.3;
chr1	transdecoder	CDS	90241494	90241701	.	-	2	gene_name 98002023|axdn1; gene_id MSTRG.2674; transcript_id MSTRG.2674.4;
chr1	transdecoder	exon	90241494	90241701	.	-	.	gene_name 98002023|axdn1; gene_id MSTRG.2674; transcript_id MSTRG.2674.1;
chr1	transdecoder	exon	90241494	90241701	.	-	.	gene_name 98002023|axdn1; gene_id MSTRG.2674; transcript_id MSTRG.2674.2;
chr1	transdecoder	exon	90241494	90241701	.	-	.	gene_name 98002023|axdn1; gene_id MSTRG.2674; transcript_id MSTRG.2674.3;
chr1	transdecoder	exon	90241494	90241701	.	-	.	gene_name 98002023|axdn1; gene_id MSTRG.2674; transcript_id MSTRG.2674.4;
chr1	transdecoder	CDS	90243372	90243503	.	-	0	gene_name 98002023|axdn1; gene_id MSTRG.2674; transcript_id MSTRG.2674.3;
chr1	transdecoder	CDS	90243372	90243503	.	-	2	gene_name 98002023|axdn1; gene_id MSTRG.2674; transcript_id MSTRG.2674.1;
chr1	transdecoder	CDS	90243372	90243503	.	-	2	gene_name 98002023|axdn1; gene_id MSTRG.2674; transcript_id MSTRG.2674.2;
chr1	transdecoder	CDS	90243372	90243503	.	-	2	gene_name 98002023|axdn1; gene_id MSTRG.2674; transcript_id MSTRG.2674.4;
chr1	transdecoder	exon	90243372	90243503	.	-	.	gene_name 98002023|axdn1; gene_id MSTRG.2674; transcript_id MSTRG.2674.1;
chr1	transdecoder	exon	90243372	90243503	.	-	.	gene_name 98002023|axdn1; gene_id MSTRG.2674; transcript_id MSTRG.2674.2;
chr1	transdecoder	exon	90243372	90243503	.	-	.	gene_name 98002023|axdn1; gene_id MSTRG.2674; transcript_id MSTRG.2674.3;
chr1	transdecoder	exon	90243372	90243503	.	-	.	gene_name 98002023|axdn1; gene_id MSTRG.2674; transcript_id MSTRG.2674.4;
chr1	transdecoder	CDS	90243614	90243642	.	-	2	gene_name 98002023|axdn1; gene_id MSTRG.2674; transcript_id MSTRG.2674.3;
chr1	transdecoder	exon	90243614	90243642	.	-	.	gene_name 98002023|axdn1; gene_id MSTRG.2674; transcript_id MSTRG.2674.3;
chr1	transdecoder	CDS	90244082	90244184	.	-	0	gene_name 98002023|axdn1; gene_id MSTRG.2674; transcript_id MSTRG.2674.1;
chr1	transdecoder	CDS	90244082	90244184	.	-	0	gene_name 98002023|axdn1; gene_id MSTRG.2674; transcript_id MSTRG.2674.2;
chr1	transdecoder	CDS	90244082	90244184	.	-	0	gene_name 98002023|axdn1; gene_id MSTRG.2674; transcript_id MSTRG.2674.3;
chr1	transdecoder	CDS	90244082	90244184	.	-	0	gene_name 98002023|axdn1; gene_id MSTRG.2674; transcript_id MSTRG.2674.4;
chr1	transdecoder	exon	90244082	90244184	.	-	.	gene_name 98002023|axdn1; gene_id MSTRG.2674; transcript_id MSTRG.2674.1;
chr1	transdecoder	exon	90244082	90244184	.	-	.	gene_name 98002023|axdn1; gene_id MSTRG.2674; transcript_id MSTRG.2674.2;
chr1	transdecoder	exon	90244082	90244184	.	-	.	gene_name 98002023|axdn1; gene_id MSTRG.2674; transcript_id MSTRG.2674.3;
chr1	transdecoder	exon	90244082	90244184	.	-	.	gene_name 98002023|axdn1; gene_id MSTRG.2674; transcript_id MSTRG.2674.4;
chr1	transdecoder	CDS	90244226	90244301	.	-	1	gene_name 98002023|axdn1; gene_id MSTRG.2674; transcript_id MSTRG.2674.1;
chr1	transdecoder	CDS	90244226	90244301	.	-	1	gene_name 98002023|axdn1; gene_id MSTRG.2674; transcript_id MSTRG.2674.2;
chr1	transdecoder	CDS	90244226	90244301	.	-	1	gene_name 98002023|axdn1; gene_id MSTRG.2674; transcript_id MSTRG.2674.3;
chr1	transdecoder	CDS	90244226	90244301	.	-	1	gene_name 98002023|axdn1; gene_id MSTRG.2674; transcript_id MSTRG.2674.4;
chr1	transdecoder	exon	90244226	90244301	.	-	.	gene_name 98002023|axdn1; gene_id MSTRG.2674; transcript_id MSTRG.2674.1;
chr1	transdecoder	exon	90244226	90244301	.	-	.	gene_name 98002023|axdn1; gene_id MSTRG.2674; transcript_id MSTRG.2674.2;
chr1	transdecoder	exon	90244226	90244301	.	-	.	gene_name 98002023|axdn1; gene_id MSTRG.2674; transcript_id MSTRG.2674.3;
chr1	transdecoder	exon	90244226	90244301	.	-	.	gene_name 98002023|axdn1; gene_id MSTRG.2674; transcript_id MSTRG.2674.4;
chr1	transdecoder	CDS	90244540	90244665	.	-	1	gene_name 98002023|axdn1; gene_id MSTRG.2674; transcript_id MSTRG.2674.1;
chr1	transdecoder	CDS	90244540	90244665	.	-	1	gene_name 98002023|axdn1; gene_id MSTRG.2674; transcript_id MSTRG.2674.2;
chr1	transdecoder	CDS	90244540	90244665	.	-	1	gene_name 98002023|axdn1; gene_id MSTRG.2674; transcript_id MSTRG.2674.3;
chr1	transdecoder	CDS	90244540	90244665	.	-	1	gene_name 98002023|axdn1; gene_id MSTRG.2674; transcript_id MSTRG.2674.4;
chr1	transdecoder	exon	90244540	90244665	.	-	.	gene_name 98002023|axdn1; gene_id MSTRG.2674; transcript_id MSTRG.2674.1;
chr1	transdecoder	exon	90244540	90244665	.	-	.	gene_name 98002023|axdn1; gene_id MSTRG.2674; transcript_id MSTRG.2674.2;
chr1	transdecoder	exon	90244540	90244665	.	-	.	gene_name 98002023|axdn1; gene_id MSTRG.2674; transcript_id MSTRG.2674.3;
chr1	transdecoder	exon	90244540	90244665	.	-	.	gene_name 98002023|axdn1; gene_id MSTRG.2674; transcript_id MSTRG.2674.4;
chr1	transdecoder	CDS	90244713	90244855	.	-	0	gene_name 98002023|axdn1; gene_id MSTRG.2674; transcript_id MSTRG.2674.1;
chr1	transdecoder	CDS	90244713	90244855	.	-	0	gene_name 98002023|axdn1; gene_id MSTRG.2674; transcript_id MSTRG.2674.2;
chr1	transdecoder	CDS	90244713	90244855	.	-	0	gene_name 98002023|axdn1; gene_id MSTRG.2674; transcript_id MSTRG.2674.3;
chr1	transdecoder	CDS	90244713	90244855	.	-	0	gene_name 98002023|axdn1; gene_id MSTRG.2674; transcript_id MSTRG.2674.4;
chr1	transdecoder	exon	90244713	90244855	.	-	.	gene_name 98002023|axdn1; gene_id MSTRG.2674; transcript_id MSTRG.2674.1;
chr1	transdecoder	exon	90244713	90244855	.	-	.	gene_name 98002023|axdn1; gene_id MSTRG.2674; transcript_id MSTRG.2674.2;
chr1	transdecoder	exon	90244713	90244855	.	-	.	gene_name 98002023|axdn1; gene_id MSTRG.2674; transcript_id MSTRG.2674.3;
chr1	transdecoder	exon	90244713	90244855	.	-	.	gene_name 98002023|axdn1; gene_id MSTRG.2674; transcript_id MSTRG.2674.4;
chr1	transdecoder	CDS	90246063	90246183	.	-	1	gene_name 98002023|axdn1; gene_id MSTRG.2674; transcript_id MSTRG.2674.1;
chr1	transdecoder	CDS	90246063	90246183	.	-	1	gene_name 98002023|axdn1; gene_id MSTRG.2674; transcript_id MSTRG.2674.2;
chr1	transdecoder	CDS	90246063	90246183	.	-	1	gene_name 98002023|axdn1; gene_id MSTRG.2674; transcript_id MSTRG.2674.4;
chr1	transdecoder	exon	90246063	90246183	.	-	.	gene_name 98002023|axdn1; gene_id MSTRG.2674; transcript_id MSTRG.2674.1;
chr1	transdecoder	exon	90246063	90246183	.	-	.	gene_name 98002023|axdn1; gene_id MSTRG.2674; transcript_id MSTRG.2674.2;
chr1	transdecoder	exon	90246063	90246183	.	-	.	gene_name 98002023|axdn1; gene_id MSTRG.2674; transcript_id MSTRG.2674.4;
chr1	transdecoder	CDS	90246924	90247028	.	-	1	gene_name 98002023|axdn1; gene_id MSTRG.2674; transcript_id MSTRG.2674.1;
chr1	transdecoder	CDS	90246924	90247028	.	-	1	gene_name 98002023|axdn1; gene_id MSTRG.2674; transcript_id MSTRG.2674.2;
chr1	transdecoder	CDS	90246924	90247028	.	-	1	gene_name 98002023|axdn1; gene_id MSTRG.2674; transcript_id MSTRG.2674.4;
chr1	transdecoder	exon	90246924	90247028	.	-	.	gene_name 98002023|axdn1; gene_id MSTRG.2674; transcript_id MSTRG.2674.1;
chr1	transdecoder	exon	90246924	90247028	.	-	.	gene_name 98002023|axdn1; gene_id MSTRG.2674; transcript_id MSTRG.2674.2;
chr1	transdecoder	exon	90246924	90247028	.	-	.	gene_name 98002023|axdn1; gene_id MSTRG.2674; transcript_id MSTRG.2674.4;
chr1	transdecoder	CDS	90247459	90247551	.	-	1	gene_name 98002023|axdn1; gene_id MSTRG.2674; transcript_id MSTRG.2674.1;
chr1	transdecoder	CDS	90247459	90247551	.	-	1	gene_name 98002023|axdn1; gene_id MSTRG.2674; transcript_id MSTRG.2674.2;
chr1	transdecoder	CDS	90247459	90247551	.	-	1	gene_name 98002023|axdn1; gene_id MSTRG.2674; transcript_id MSTRG.2674.4;
chr1	transdecoder	exon	90247459	90247551	.	-	.	gene_name 98002023|axdn1; gene_id MSTRG.2674; transcript_id MSTRG.2674.1;
chr1	transdecoder	exon	90247459	90247551	.	-	.	gene_name 98002023|axdn1; gene_id MSTRG.2674; transcript_id MSTRG.2674.2;
chr1	transdecoder	exon	90247459	90247551	.	-	.	gene_name 98002023|axdn1; gene_id MSTRG.2674; transcript_id MSTRG.2674.4;
chr1	transdecoder	CDS	90247597	90247691	.	-	0	gene_name 98002023|axdn1; gene_id MSTRG.2674; transcript_id MSTRG.2674.1;
chr1	transdecoder	CDS	90247597	90247691	.	-	0	gene_name 98002023|axdn1; gene_id MSTRG.2674; transcript_id MSTRG.2674.2;
chr1	transdecoder	CDS	90247597	90247691	.	-	0	gene_name 98002023|axdn1; gene_id MSTRG.2674; transcript_id MSTRG.2674.4;
chr1	transdecoder	exon	90247597	90247691	.	-	.	gene_name 98002023|axdn1; gene_id MSTRG.2674; transcript_id MSTRG.2674.1;
chr1	transdecoder	exon	90247597	90247691	.	-	.	gene_name 98002023|axdn1; gene_id MSTRG.2674; transcript_id MSTRG.2674.2;
chr1	transdecoder	exon	90247597	90247691	.	-	.	gene_name 98002023|axdn1; gene_id MSTRG.2674; transcript_id MSTRG.2674.4;
chr1	transdecoder	CDS	90248679	90248847	.	-	1	gene_name 98002023|axdn1; gene_id MSTRG.2674; transcript_id MSTRG.2674.1;
chr1	transdecoder	CDS	90248679	90248847	.	-	1	gene_name 98002023|axdn1; gene_id MSTRG.2674; transcript_id MSTRG.2674.2;
chr1	transdecoder	CDS	90248679	90248847	.	-	1	gene_name 98002023|axdn1; gene_id MSTRG.2674; transcript_id MSTRG.2674.4;
chr1	transdecoder	exon	90248679	90248847	.	-	.	gene_name 98002023|axdn1; gene_id MSTRG.2674; transcript_id MSTRG.2674.1;
chr1	transdecoder	exon	90248679	90248847	.	-	.	gene_name 98002023|axdn1; gene_id MSTRG.2674; transcript_id MSTRG.2674.2;
chr1	transdecoder	exon	90248679	90248847	.	-	.	gene_name 98002023|axdn1; gene_id MSTRG.2674; transcript_id MSTRG.2674.4;
chr1	transdecoder	CDS	90249601	90249657	.	-	1	gene_name 98002023|axdn1; gene_id MSTRG.2674; transcript_id MSTRG.2674.1;
chr1	transdecoder	CDS	90249601	90249657	.	-	1	gene_name 98002023|axdn1; gene_id MSTRG.2674; transcript_id MSTRG.2674.2;
chr1	transdecoder	CDS	90249601	90249657	.	-	1	gene_name 98002023|axdn1; gene_id MSTRG.2674; transcript_id MSTRG.2674.4;
chr1	transdecoder	exon	90249601	90249657	.	-	.	gene_name 98002023|axdn1; gene_id MSTRG.2674; transcript_id MSTRG.2674.1;
chr1	transdecoder	exon	90249601	90249657	.	-	.	gene_name 98002023|axdn1; gene_id MSTRG.2674; transcript_id MSTRG.2674.2;
chr1	transdecoder	exon	90249601	90249657	.	-	.	gene_name 98002023|axdn1; gene_id MSTRG.2674; transcript_id MSTRG.2674.4;
chr1	transdecoder	CDS	90249705	90249787	.	-	0	gene_name 98002023|axdn1; gene_id MSTRG.2674; transcript_id MSTRG.2674.1;
chr1	transdecoder	CDS	90249705	90249787	.	-	0	gene_name 98002023|axdn1; gene_id MSTRG.2674; transcript_id MSTRG.2674.2;
chr1	transdecoder	CDS	90249705	90249787	.	-	0	gene_name 98002023|axdn1; gene_id MSTRG.2674; transcript_id MSTRG.2674.4;
chr1	transdecoder	exon	90249705	90249787	.	-	.	gene_name 98002023|axdn1; gene_id MSTRG.2674; transcript_id MSTRG.2674.1;
chr1	transdecoder	exon	90249705	90249787	.	-	.	gene_name 98002023|axdn1; gene_id MSTRG.2674; transcript_id MSTRG.2674.2;
chr1	transdecoder	exon	90249705	90249787	.	-	.	gene_name 98002023|axdn1; gene_id MSTRG.2674; transcript_id MSTRG.2674.4;
chr1	transdecoder	CDS	90253153	90253279	.	-	1	gene_name 98002023|axdn1; gene_id MSTRG.2674; transcript_id MSTRG.2674.1;
chr1	transdecoder	CDS	90253153	90253279	.	-	1	gene_name 98002023|axdn1; gene_id MSTRG.2674; transcript_id MSTRG.2674.2;
chr1	transdecoder	CDS	90253153	90253279	.	-	1	gene_name 98002023|axdn1; gene_id MSTRG.2674; transcript_id MSTRG.2674.4;
chr1	transdecoder	exon	90253153	90253279	.	-	.	gene_name 98002023|axdn1; gene_id MSTRG.2674; transcript_id MSTRG.2674.1;
chr1	transdecoder	exon	90253153	90253279	.	-	.	gene_name 98002023|axdn1; gene_id MSTRG.2674; transcript_id MSTRG.2674.2;
chr1	transdecoder	exon	90253153	90253279	.	-	.	gene_name 98002023|axdn1; gene_id MSTRG.2674; transcript_id MSTRG.2674.4;
chr1	transdecoder	CDS	90258166	90258257	.	-	0	gene_name 98002023|axdn1; gene_id MSTRG.2674; transcript_id MSTRG.2674.1;
chr1	transdecoder	CDS	90258166	90258257	.	-	0	gene_name 98002023|axdn1; gene_id MSTRG.2674; transcript_id MSTRG.2674.2;
chr1	transdecoder	CDS	90258166	90258257	.	-	0	gene_name 98002023|axdn1; gene_id MSTRG.2674; transcript_id MSTRG.2674.4;
chr1	transdecoder	exon	90258166	90258257	.	-	.	gene_name 98002023|axdn1; gene_id MSTRG.2674; transcript_id MSTRG.2674.1;
chr1	transdecoder	exon	90258166	90258257	.	-	.	gene_name 98002023|axdn1; gene_id MSTRG.2674; transcript_id MSTRG.2674.2;
chr1	transdecoder	exon	90258166	90258257	.	-	.	gene_name 98002023|axdn1; gene_id MSTRG.2674; transcript_id MSTRG.2674.4;
chr1	transdecoder	CDS	90258300	90258409	.	-	2	gene_name 98002023|axdn1; gene_id MSTRG.2674; transcript_id MSTRG.2674.1;
chr1	transdecoder	CDS	90258300	90258409	.	-	2	gene_name 98002023|axdn1; gene_id MSTRG.2674; transcript_id MSTRG.2674.2;
chr1	transdecoder	CDS	90258300	90258409	.	-	2	gene_name 98002023|axdn1; gene_id MSTRG.2674; transcript_id MSTRG.2674.4;
chr1	transdecoder	exon	90258300	90258409	.	-	.	gene_name 98002023|axdn1; gene_id MSTRG.2674; transcript_id MSTRG.2674.1;
chr1	transdecoder	exon	90258300	90258409	.	-	.	gene_name 98002023|axdn1; gene_id MSTRG.2674; transcript_id MSTRG.2674.2;
chr1	transdecoder	exon	90258300	90258409	.	-	.	gene_name 98002023|axdn1; gene_id MSTRG.2674; transcript_id MSTRG.2674.4;
chr1	transdecoder	CDS	90258453	90258513	.	-	0	gene_name 98002023|axdn1; gene_id MSTRG.2674; transcript_id MSTRG.2674.1;
chr1	transdecoder	CDS	90258453	90258513	.	-	0	gene_name 98002023|axdn1; gene_id MSTRG.2674; transcript_id MSTRG.2674.2;
chr1	transdecoder	CDS	90258453	90258513	.	-	0	gene_name 98002023|axdn1; gene_id MSTRG.2674; transcript_id MSTRG.2674.4;
chr1	transdecoder	exon	90258453	90258588	.	-	.	gene_name 98002023|axdn1; gene_id MSTRG.2674; transcript_id MSTRG.2674.1;
chr1	transdecoder	exon	90258453	90258714	.	-	.	gene_name 98002023|axdn1; gene_id MSTRG.2674; transcript_id MSTRG.2674.4;
chr1	transdecoder	exon	90258453	90258814	.	-	.	gene_name 98002023|axdn1; gene_id MSTRG.2674; transcript_id MSTRG.2674.2;
chr1	transdecoder	five_prime_utr	90258514	90258588	.	-	.	gene_name 98002023|axdn1; gene_id MSTRG.2674; transcript_id MSTRG.2674.1;
chr1	transdecoder	five_prime_utr	90258514	90258714	.	-	.	gene_name 98002023|axdn1; gene_id MSTRG.2674; transcript_id MSTRG.2674.4;
chr1	transdecoder	five_prime_utr	90258514	90258814	.	-	.	gene_name 98002023|axdn1; gene_id MSTRG.2674; transcript_id MSTRG.2674.2;
chr1	transdecoder	exon	90268517	90268574	.	-	.	gene_name 98002023|axdn1; gene_id MSTRG.2674; transcript_id MSTRG.2674.1;
chr1	transdecoder	exon	90268517	90268574	.	-	.	gene_name 98002023|axdn1; gene_id MSTRG.2674; transcript_id MSTRG.2674.4;
chr1	transdecoder	five_prime_utr	90268517	90268574	.	-	.	gene_name 98002023|axdn1; gene_id MSTRG.2674; transcript_id MSTRG.2674.1;
chr1	transdecoder	five_prime_utr	90268517	90268574	.	-	.	gene_name 98002023|axdn1; gene_id MSTRG.2674; transcript_id MSTRG.2674.4;
chr1	transdecoder	exon	90379846	90380170	.	+	.	gene_name 98301330|unknown-13695; gene_id MSTRG.2675; transcript_id MSTRG.2675.1;
chr1	transdecoder	gene	90379846	90381062	.	+	.	gene_name 98301330|unknown-13695; gene_id MSTRG.2675; transcript_id NA; gene_biotype protein_coding; Info ORF type:internal (+),score=13.86; ref_name -; class_code u; inherit_ref FALSE;
chr1	transdecoder	transcript	90379846	90381062	.	+	.	gene_name 98301330|unknown-13695; gene_id MSTRG.2675; transcript_id MSTRG.2675.1; gene_biotype protein_coding; Info ORF type:internal (+),score=13.86; ref_name -; class_code u; inherit_ref FALSE;
chr1	transdecoder	CDS	90379847	90380170	.	+	0	gene_name 98301330|unknown-13695; gene_id MSTRG.2675; transcript_id MSTRG.2675.1;
chr1	transdecoder	CDS	90380208	90380283	.	+	0	gene_name 98301330|unknown-13695; gene_id MSTRG.2675; transcript_id MSTRG.2675.1;
chr1	transdecoder	exon	90380208	90380283	.	+	.	gene_name 98301330|unknown-13695; gene_id MSTRG.2675; transcript_id MSTRG.2675.1;
chr1	transdecoder	CDS	90380889	90381061	.	+	2	gene_name 98301330|unknown-13695; gene_id MSTRG.2675; transcript_id MSTRG.2675.1;
chr1	transdecoder	exon	90380889	90381062	.	+	.	gene_name 98301330|unknown-13695; gene_id MSTRG.2675; transcript_id MSTRG.2675.1;
chr1	transdecoder	three_prime_utr	90392575	90392639	.	-	.	gene_name 98115773|dpys-2; gene_id MSTRG.2676; transcript_id MSTRG.2676.1;
chr1	transdecoder	exon	90392575	90392675	.	-	.	gene_name 98115773|dpys-2; gene_id MSTRG.2676; transcript_id MSTRG.2676.1;
chr1	transdecoder	gene	90392575	90412598	.	-	.	gene_name 98115773|dpys-2; gene_id MSTRG.2676; transcript_id NA; gene_biotype protein_coding; Info ORF type:complete (+),score=81.88,sp|Q14117|DPYS_HUMAN|62.090|0.0; ref_name 98115773|dpys-2; class_code =,j; inherit_ref TRUE;
chr1	transdecoder	transcript	90392575	90412598	.	-	.	gene_name 98115773|dpys-2; gene_id MSTRG.2676; transcript_id MSTRG.2676.1; gene_biotype protein_coding; Info ORF type:complete (+),score=81.88,sp|Q14117|DPYS_HUMAN|62.090|0.0; ref_name 98115773|dpys-2; class_code =,j; inherit_ref TRUE;
chr1	transdecoder	three_prime_utr	90392579	90392639	.	-	.	gene_name 98115773|dpys-2; gene_id MSTRG.2676; transcript_id MSTRG.2676.2;
chr1	transdecoder	exon	90392579	90392675	.	-	.	gene_name 98115773|dpys-2; gene_id MSTRG.2676; transcript_id MSTRG.2676.2;
chr1	transdecoder	transcript	90392579	90412598	.	-	.	gene_name 98115773|dpys-2; gene_id MSTRG.2676; transcript_id MSTRG.2676.2; gene_biotype protein_coding; Info ORF type:complete (+),score=81.88,sp|Q14117|DPYS_HUMAN|62.090|0.0; ref_name 98115773|dpys-2; class_code =,j; inherit_ref TRUE;
chr1	transdecoder	CDS	90392640	90392675	.	-	0	gene_name 98115773|dpys-2; gene_id MSTRG.2676; transcript_id MSTRG.2676.1;
chr1	transdecoder	CDS	90392640	90392675	.	-	0	gene_name 98115773|dpys-2; gene_id MSTRG.2676; transcript_id MSTRG.2676.2;
chr1	transdecoder	CDS	90393894	90394073	.	-	0	gene_name 98115773|dpys-2; gene_id MSTRG.2676; transcript_id MSTRG.2676.1;
chr1	transdecoder	CDS	90393894	90394073	.	-	0	gene_name 98115773|dpys-2; gene_id MSTRG.2676; transcript_id MSTRG.2676.2;
chr1	transdecoder	exon	90393894	90394073	.	-	.	gene_name 98115773|dpys-2; gene_id MSTRG.2676; transcript_id MSTRG.2676.1;
chr1	transdecoder	exon	90393894	90394073	.	-	.	gene_name 98115773|dpys-2; gene_id MSTRG.2676; transcript_id MSTRG.2676.2;
chr1	transdecoder	CDS	90394497	90394583	.	-	0	gene_name 98115773|dpys-2; gene_id MSTRG.2676; transcript_id MSTRG.2676.1;
chr1	transdecoder	CDS	90394497	90394583	.	-	0	gene_name 98115773|dpys-2; gene_id MSTRG.2676; transcript_id MSTRG.2676.2;
chr1	transdecoder	exon	90394497	90394583	.	-	.	gene_name 98115773|dpys-2; gene_id MSTRG.2676; transcript_id MSTRG.2676.1;
chr1	transdecoder	exon	90394497	90394583	.	-	.	gene_name 98115773|dpys-2; gene_id MSTRG.2676; transcript_id MSTRG.2676.2;
chr1	transdecoder	CDS	90398032	90398257	.	-	1	gene_name 98115773|dpys-2; gene_id MSTRG.2676; transcript_id MSTRG.2676.1;
chr1	transdecoder	CDS	90398032	90398257	.	-	1	gene_name 98115773|dpys-2; gene_id MSTRG.2676; transcript_id MSTRG.2676.2;
chr1	transdecoder	exon	90398032	90398257	.	-	.	gene_name 98115773|dpys-2; gene_id MSTRG.2676; transcript_id MSTRG.2676.1;
chr1	transdecoder	exon	90398032	90398257	.	-	.	gene_name 98115773|dpys-2; gene_id MSTRG.2676; transcript_id MSTRG.2676.2;
chr1	transdecoder	CDS	90399685	90399841	.	-	2	gene_name 98115773|dpys-2; gene_id MSTRG.2676; transcript_id MSTRG.2676.1;
chr1	transdecoder	CDS	90399685	90399841	.	-	2	gene_name 98115773|dpys-2; gene_id MSTRG.2676; transcript_id MSTRG.2676.2;
chr1	transdecoder	exon	90399685	90399841	.	-	.	gene_name 98115773|dpys-2; gene_id MSTRG.2676; transcript_id MSTRG.2676.1;
chr1	transdecoder	exon	90399685	90399841	.	-	.	gene_name 98115773|dpys-2; gene_id MSTRG.2676; transcript_id MSTRG.2676.2;
chr1	transdecoder	CDS	90402217	90402262	.	-	0	gene_name 98115773|dpys-2; gene_id MSTRG.2676; transcript_id MSTRG.2676.2;
chr1	transdecoder	CDS	90402217	90402337	.	-	0	gene_name 98115773|dpys-2; gene_id MSTRG.2676; transcript_id MSTRG.2676.1;
chr1	transdecoder	exon	90402217	90402337	.	-	.	gene_name 98115773|dpys-2; gene_id MSTRG.2676; transcript_id MSTRG.2676.1;
chr1	transdecoder	exon	90402217	90402337	.	-	.	gene_name 98115773|dpys-2; gene_id MSTRG.2676; transcript_id MSTRG.2676.2;
chr1	transdecoder	CDS	90402334	90402337	.	-	1	gene_name 98115773|dpys-2; gene_id MSTRG.2676; transcript_id MSTRG.2676.2;
chr1	transdecoder	CDS	90404089	90404106	.	-	1	gene_name 98115773|dpys-2; gene_id MSTRG.2676; transcript_id MSTRG.2676.2;
chr1	transdecoder	exon	90404089	90404106	.	-	.	gene_name 98115773|dpys-2; gene_id MSTRG.2676; transcript_id MSTRG.2676.2;
chr1	transdecoder	CDS	90404089	90404210	.	-	2	gene_name 98115773|dpys-2; gene_id MSTRG.2676; transcript_id MSTRG.2676.1;
chr1	transdecoder	exon	90404089	90404210	.	-	.	gene_name 98115773|dpys-2; gene_id MSTRG.2676; transcript_id MSTRG.2676.1;
chr1	transdecoder	CDS	90404132	90404210	.	-	2	gene_name 98115773|dpys-2; gene_id MSTRG.2676; transcript_id MSTRG.2676.2;
chr1	transdecoder	exon	90404132	90404210	.	-	.	gene_name 98115773|dpys-2; gene_id MSTRG.2676; transcript_id MSTRG.2676.2;
chr1	transdecoder	CDS	90404252	90404341	.	-	2	gene_name 98115773|dpys-2; gene_id MSTRG.2676; transcript_id MSTRG.2676.1;
chr1	transdecoder	CDS	90404252	90404341	.	-	2	gene_name 98115773|dpys-2; gene_id MSTRG.2676; transcript_id MSTRG.2676.2;
chr1	transdecoder	exon	90404252	90404341	.	-	.	gene_name 98115773|dpys-2; gene_id MSTRG.2676; transcript_id MSTRG.2676.1;
chr1	transdecoder	exon	90404252	90404341	.	-	.	gene_name 98115773|dpys-2; gene_id MSTRG.2676; transcript_id MSTRG.2676.2;
chr1	transdecoder	CDS	90404857	90405021	.	-	2	gene_name 98115773|dpys-2; gene_id MSTRG.2676; transcript_id MSTRG.2676.1;
chr1	transdecoder	CDS	90404857	90405021	.	-	2	gene_name 98115773|dpys-2; gene_id MSTRG.2676; transcript_id MSTRG.2676.2;
chr1	transdecoder	exon	90404857	90405021	.	-	.	gene_name 98115773|dpys-2; gene_id MSTRG.2676; transcript_id MSTRG.2676.1;
chr1	transdecoder	exon	90404857	90405021	.	-	.	gene_name 98115773|dpys-2; gene_id MSTRG.2676; transcript_id MSTRG.2676.2;
chr1	transdecoder	CDS	90407392	90407502	.	-	2	gene_name 98115773|dpys-2; gene_id MSTRG.2676; transcript_id MSTRG.2676.1;
chr1	transdecoder	CDS	90407392	90407502	.	-	2	gene_name 98115773|dpys-2; gene_id MSTRG.2676; transcript_id MSTRG.2676.2;
chr1	transdecoder	exon	90407392	90407502	.	-	.	gene_name 98115773|dpys-2; gene_id MSTRG.2676; transcript_id MSTRG.2676.1;
chr1	transdecoder	exon	90407392	90407502	.	-	.	gene_name 98115773|dpys-2; gene_id MSTRG.2676; transcript_id MSTRG.2676.2;
chr1	transdecoder	CDS	90410366	90410439	.	-	1	gene_name 98115773|dpys-2; gene_id MSTRG.2676; transcript_id MSTRG.2676.1;
chr1	transdecoder	CDS	90410366	90410439	.	-	1	gene_name 98115773|dpys-2; gene_id MSTRG.2676; transcript_id MSTRG.2676.2;
chr1	transdecoder	exon	90410366	90410439	.	-	.	gene_name 98115773|dpys-2; gene_id MSTRG.2676; transcript_id MSTRG.2676.1;
chr1	transdecoder	exon	90410366	90410439	.	-	.	gene_name 98115773|dpys-2; gene_id MSTRG.2676; transcript_id MSTRG.2676.2;
chr1	transdecoder	CDS	90410525	90410607	.	-	0	gene_name 98115773|dpys-2; gene_id MSTRG.2676; transcript_id MSTRG.2676.1;
chr1	transdecoder	CDS	90410525	90410607	.	-	0	gene_name 98115773|dpys-2; gene_id MSTRG.2676; transcript_id MSTRG.2676.2;
chr1	transdecoder	exon	90410525	90410607	.	-	.	gene_name 98115773|dpys-2; gene_id MSTRG.2676; transcript_id MSTRG.2676.1;
chr1	transdecoder	exon	90410525	90410607	.	-	.	gene_name 98115773|dpys-2; gene_id MSTRG.2676; transcript_id MSTRG.2676.2;
chr1	transdecoder	CDS	90412400	90412411	.	-	0	gene_name 98115773|dpys-2; gene_id MSTRG.2676; transcript_id MSTRG.2676.1;
chr1	transdecoder	CDS	90412400	90412411	.	-	0	gene_name 98115773|dpys-2; gene_id MSTRG.2676; transcript_id MSTRG.2676.2;
chr1	transdecoder	exon	90412400	90412598	.	-	.	gene_name 98115773|dpys-2; gene_id MSTRG.2676; transcript_id MSTRG.2676.1;
chr1	transdecoder	exon	90412400	90412598	.	-	.	gene_name 98115773|dpys-2; gene_id MSTRG.2676; transcript_id MSTRG.2676.2;
chr1	transdecoder	five_prime_utr	90412412	90412598	.	-	.	gene_name 98115773|dpys-2; gene_id MSTRG.2676; transcript_id MSTRG.2676.1;
chr1	transdecoder	five_prime_utr	90412412	90412598	.	-	.	gene_name 98115773|dpys-2; gene_id MSTRG.2676; transcript_id MSTRG.2676.2;
chr1	StringTie	exon	90445652	90445789	.	-	.	gene_name 98301331|unknown-13696; gene_id MSTRG.2677; transcript_id MSTRG.2677.1;
chr1	StringTie	transcript	90445652	90446544	.	-	.	gene_name 98301331|unknown-13696; gene_id MSTRG.2677; transcript_id MSTRG.2677.1; gene_biotype non-coding; Info NA; ref_name -; class_code u; inherit_ref FALSE;
chr1	StringTie	exon	90445945	90446018	.	-	.	gene_name 98301331|unknown-13696; gene_id MSTRG.2677; transcript_id MSTRG.2677.1;
chr1	StringTie	exon	90446100	90446391	.	-	.	gene_name 98301331|unknown-13696; gene_id MSTRG.2677; transcript_id MSTRG.2677.1;
chr1	StringTie	exon	90446434	90446544	.	-	.	gene_name 98301331|unknown-13696; gene_id MSTRG.2677; transcript_id MSTRG.2677.1;
chr1	transdecoder	exon	90446977	90447021	.	-	.	gene_name 98301332|unknown-13697; gene_id MSTRG.2678; transcript_id MSTRG.2678.1;
chr1	transdecoder	exon	90446977	90447021	.	-	.	gene_name 98301332|unknown-13697; gene_id MSTRG.2678; transcript_id MSTRG.2678.2;
chr1	transdecoder	three_prime_utr	90446977	90447021	.	-	.	gene_name 98301332|unknown-13697; gene_id MSTRG.2678; transcript_id MSTRG.2678.1;
chr1	transdecoder	three_prime_utr	90446977	90447021	.	-	.	gene_name 98301332|unknown-13697; gene_id MSTRG.2678; transcript_id MSTRG.2678.2;
chr1	transdecoder	transcript	90446977	90451692	.	-	.	gene_name 98301332|unknown-13697; gene_id MSTRG.2678; transcript_id MSTRG.2678.2; gene_biotype protein_coding; Info ORF type:complete (+),score=159.46; ref_name -; class_code u; inherit_ref FALSE;
chr1	transdecoder	gene	90446977	90460173	.	-	.	gene_name 98301332|unknown-13697; gene_id MSTRG.2678; transcript_id NA; gene_biotype protein_coding; Info ORF type:complete (+),score=159.46; ref_name -; class_code u; inherit_ref FALSE;
chr1	transdecoder	transcript	90446977	90460173	.	-	.	gene_name 98301332|unknown-13697; gene_id MSTRG.2678; transcript_id MSTRG.2678.1; gene_biotype protein_coding; Info ORF type:complete (+),score=159.46; ref_name -; class_code u; inherit_ref FALSE;
chr1	transdecoder	exon	90447065	90447154	.	-	.	gene_name 98301332|unknown-13697; gene_id MSTRG.2678; transcript_id MSTRG.2678.1;
chr1	transdecoder	exon	90447065	90447154	.	-	.	gene_name 98301332|unknown-13697; gene_id MSTRG.2678; transcript_id MSTRG.2678.2;
chr1	transdecoder	three_prime_utr	90447065	90447154	.	-	.	gene_name 98301332|unknown-13697; gene_id MSTRG.2678; transcript_id MSTRG.2678.1;
chr1	transdecoder	three_prime_utr	90447065	90447154	.	-	.	gene_name 98301332|unknown-13697; gene_id MSTRG.2678; transcript_id MSTRG.2678.2;
chr1	transdecoder	exon	90447202	90447296	.	-	.	gene_name 98301332|unknown-13697; gene_id MSTRG.2678; transcript_id MSTRG.2678.2;
chr1	transdecoder	three_prime_utr	90447202	90447296	.	-	.	gene_name 98301332|unknown-13697; gene_id MSTRG.2678; transcript_id MSTRG.2678.2;
chr1	transdecoder	exon	90447240	90447296	.	-	.	gene_name 98301332|unknown-13697; gene_id MSTRG.2678; transcript_id MSTRG.2678.1;
chr1	transdecoder	three_prime_utr	90447240	90447296	.	-	.	gene_name 98301332|unknown-13697; gene_id MSTRG.2678; transcript_id MSTRG.2678.1;
chr1	transdecoder	exon	90447339	90447433	.	-	.	gene_name 98301332|unknown-13697; gene_id MSTRG.2678; transcript_id MSTRG.2678.1;
chr1	transdecoder	exon	90447339	90447433	.	-	.	gene_name 98301332|unknown-13697; gene_id MSTRG.2678; transcript_id MSTRG.2678.2;
chr1	transdecoder	three_prime_utr	90447339	90447433	.	-	.	gene_name 98301332|unknown-13697; gene_id MSTRG.2678; transcript_id MSTRG.2678.1;
chr1	transdecoder	three_prime_utr	90447339	90447433	.	-	.	gene_name 98301332|unknown-13697; gene_id MSTRG.2678; transcript_id MSTRG.2678.2;
chr1	transdecoder	exon	90447478	90447553	.	-	.	gene_name 98301332|unknown-13697; gene_id MSTRG.2678; transcript_id MSTRG.2678.1;
chr1	transdecoder	exon	90447478	90447553	.	-	.	gene_name 98301332|unknown-13697; gene_id MSTRG.2678; transcript_id MSTRG.2678.2;
chr1	transdecoder	three_prime_utr	90447478	90447553	.	-	.	gene_name 98301332|unknown-13697; gene_id MSTRG.2678; transcript_id MSTRG.2678.1;
chr1	transdecoder	three_prime_utr	90447478	90447553	.	-	.	gene_name 98301332|unknown-13697; gene_id MSTRG.2678; transcript_id MSTRG.2678.2;
chr1	transdecoder	exon	90447598	90447672	.	-	.	gene_name 98301332|unknown-13697; gene_id MSTRG.2678; transcript_id MSTRG.2678.1;
chr1	transdecoder	exon	90447598	90447672	.	-	.	gene_name 98301332|unknown-13697; gene_id MSTRG.2678; transcript_id MSTRG.2678.2;
chr1	transdecoder	three_prime_utr	90447598	90447672	.	-	.	gene_name 98301332|unknown-13697; gene_id MSTRG.2678; transcript_id MSTRG.2678.1;
chr1	transdecoder	three_prime_utr	90447598	90447672	.	-	.	gene_name 98301332|unknown-13697; gene_id MSTRG.2678; transcript_id MSTRG.2678.2;
chr1	transdecoder	exon	90447717	90447816	.	-	.	gene_name 98301332|unknown-13697; gene_id MSTRG.2678; transcript_id MSTRG.2678.1;
chr1	transdecoder	exon	90447717	90447816	.	-	.	gene_name 98301332|unknown-13697; gene_id MSTRG.2678; transcript_id MSTRG.2678.2;
chr1	transdecoder	three_prime_utr	90447717	90447816	.	-	.	gene_name 98301332|unknown-13697; gene_id MSTRG.2678; transcript_id MSTRG.2678.1;
chr1	transdecoder	three_prime_utr	90447717	90447816	.	-	.	gene_name 98301332|unknown-13697; gene_id MSTRG.2678; transcript_id MSTRG.2678.2;
chr1	transdecoder	three_prime_utr	90447865	90447926	.	-	.	gene_name 98301332|unknown-13697; gene_id MSTRG.2678; transcript_id MSTRG.2678.1;
chr1	transdecoder	three_prime_utr	90447865	90447926	.	-	.	gene_name 98301332|unknown-13697; gene_id MSTRG.2678; transcript_id MSTRG.2678.2;
chr1	transdecoder	exon	90447865	90447934	.	-	.	gene_name 98301332|unknown-13697; gene_id MSTRG.2678; transcript_id MSTRG.2678.1;
chr1	transdecoder	exon	90447865	90447934	.	-	.	gene_name 98301332|unknown-13697; gene_id MSTRG.2678; transcript_id MSTRG.2678.2;
chr1	transdecoder	CDS	90447927	90447934	.	-	2	gene_name 98301332|unknown-13697; gene_id MSTRG.2678; transcript_id MSTRG.2678.1;
chr1	transdecoder	CDS	90447927	90447934	.	-	2	gene_name 98301332|unknown-13697; gene_id MSTRG.2678; transcript_id MSTRG.2678.2;
chr1	transdecoder	CDS	90447980	90448069	.	-	2	gene_name 98301332|unknown-13697; gene_id MSTRG.2678; transcript_id MSTRG.2678.1;
chr1	transdecoder	CDS	90447980	90448069	.	-	2	gene_name 98301332|unknown-13697; gene_id MSTRG.2678; transcript_id MSTRG.2678.2;
chr1	transdecoder	exon	90447980	90448069	.	-	.	gene_name 98301332|unknown-13697; gene_id MSTRG.2678; transcript_id MSTRG.2678.1;
chr1	transdecoder	exon	90447980	90448069	.	-	.	gene_name 98301332|unknown-13697; gene_id MSTRG.2678; transcript_id MSTRG.2678.2;
chr1	transdecoder	CDS	90448113	90451554	.	-	0	gene_name 98301332|unknown-13697; gene_id MSTRG.2678; transcript_id MSTRG.2678.2;
chr1	transdecoder	exon	90448113	90451692	.	-	.	gene_name 98301332|unknown-13697; gene_id MSTRG.2678; transcript_id MSTRG.2678.2;
chr1	transdecoder	CDS	90448113	90451795	.	-	1	gene_name 98301332|unknown-13697; gene_id MSTRG.2678; transcript_id MSTRG.2678.1;
chr1	transdecoder	exon	90448113	90451795	.	-	.	gene_name 98301332|unknown-13697; gene_id MSTRG.2678; transcript_id MSTRG.2678.1;
chr1	transdecoder	five_prime_utr	90451555	90451692	.	-	.	gene_name 98301332|unknown-13697; gene_id MSTRG.2678; transcript_id MSTRG.2678.2;
chr1	transdecoder	CDS	90452495	90452631	.	-	0	gene_name 98301332|unknown-13697; gene_id MSTRG.2678; transcript_id MSTRG.2678.1;
chr1	transdecoder	exon	90452495	90452653	.	-	.	gene_name 98301332|unknown-13697; gene_id MSTRG.2678; transcript_id MSTRG.2678.1;
chr1	transdecoder	five_prime_utr	90452632	90452653	.	-	.	gene_name 98301332|unknown-13697; gene_id MSTRG.2678; transcript_id MSTRG.2678.1;
chr1	transdecoder	exon	90460096	90460173	.	-	.	gene_name 98301332|unknown-13697; gene_id MSTRG.2678; transcript_id MSTRG.2678.1;
chr1	transdecoder	five_prime_utr	90460096	90460173	.	-	.	gene_name 98301332|unknown-13697; gene_id MSTRG.2678; transcript_id MSTRG.2678.1;
chr1	StringTie	exon	90460360	90460445	.	+	.	gene_name 98301333|unknown-13698; gene_id MSTRG.2679; transcript_id MSTRG.2679.1;
chr1	StringTie	transcript	90460360	90469798	.	+	.	gene_name 98301333|unknown-13698; gene_id MSTRG.2679; transcript_id MSTRG.2679.1; gene_biotype non-coding; Info NA; ref_name -; class_code u; inherit_ref FALSE;
chr1	StringTie	exon	90460385	90460445	.	+	.	gene_name 98301333|unknown-13698; gene_id MSTRG.2679; transcript_id MSTRG.2679.2;
chr1	StringTie	transcript	90460385	90505119	.	+	.	gene_name 98301333|unknown-13698; gene_id MSTRG.2679; transcript_id MSTRG.2679.2; gene_biotype non-coding; Info NA; ref_name -; class_code u; inherit_ref FALSE;
chr1	StringTie	exon	90469506	90469798	.	+	.	gene_name 98301333|unknown-13698; gene_id MSTRG.2679; transcript_id MSTRG.2679.1;
chr1	StringTie	exon	90498943	90499086	.	+	.	gene_name 98301334|unknown-13699; gene_id MSTRG.2680; transcript_id MSTRG.2680.1;
chr1	StringTie	transcript	90498943	90499215	.	+	.	gene_name 98301334|unknown-13699; gene_id MSTRG.2680; transcript_id MSTRG.2680.1; gene_biotype non-coding; Info NA; ref_name -; class_code u; inherit_ref FALSE;
chr1	StringTie	exon	90499139	90499215	.	+	.	gene_name 98301334|unknown-13699; gene_id MSTRG.2680; transcript_id MSTRG.2680.1;
chr1	StringTie	exon	90504946	90505119	.	+	.	gene_name 98301333|unknown-13698; gene_id MSTRG.2679; transcript_id MSTRG.2679.2;
chr1	transdecoder	three_prime_utr	90510617	90510682	.	-	.	gene_name 98202395|mlh3; gene_id MSTRG.2681; transcript_id MSTRG.2681.1;
chr1	transdecoder	exon	90510617	90510813	.	-	.	gene_name 98202395|mlh3; gene_id MSTRG.2681; transcript_id MSTRG.2681.1;
chr1	transdecoder	gene	90510617	90560415	.	-	.	gene_name 98202395|mlh3; gene_id MSTRG.2681; transcript_id NA; gene_biotype protein_coding; Info ORF type:complete (+),score=106.69,sp|Q9UHC1|MLH3_HUMAN|30.088|4.04e-22; ref_name 98202395|mlh3; class_code =,j; inherit_ref TRUE;
chr1	transdecoder	transcript	90510617	90560415	.	-	.	gene_name 98202395|mlh3; gene_id MSTRG.2681; transcript_id MSTRG.2681.1; gene_biotype protein_coding; Info ORF type:complete (+),score=106.69,sp|Q9UHC1|MLH3_HUMAN|30.088|4.04e-22; ref_name 98202395|mlh3; class_code =,j; inherit_ref TRUE;
chr1	transdecoder	three_prime_utr	90510647	90510682	.	-	.	gene_name 98202395|mlh3; gene_id MSTRG.2681; transcript_id MSTRG.2681.2;
chr1	transdecoder	three_prime_utr	90510647	90510682	.	-	.	gene_name 98202395|mlh3; gene_id MSTRG.2681; transcript_id MSTRG.2681.3;
chr1	transdecoder	exon	90510647	90510813	.	-	.	gene_name 98202395|mlh3; gene_id MSTRG.2681; transcript_id MSTRG.2681.2;
chr1	transdecoder	exon	90510647	90510813	.	-	.	gene_name 98202395|mlh3; gene_id MSTRG.2681; transcript_id MSTRG.2681.3;
chr1	transdecoder	transcript	90510647	90524110	.	-	.	gene_name 98202395|mlh3; gene_id MSTRG.2681; transcript_id MSTRG.2681.2; gene_biotype protein_coding; Info ORF type:complete (+),score=106.69,sp|Q9UHC1|MLH3_HUMAN|30.088|4.04e-22; ref_name 98202395|mlh3; class_code =,j; inherit_ref TRUE;
chr1	transdecoder	transcript	90510647	90560415	.	-	.	gene_name 98202395|mlh3; gene_id MSTRG.2681; transcript_id MSTRG.2681.3; gene_biotype protein_coding; Info ORF type:complete (+),score=106.69,sp|Q9UHC1|MLH3_HUMAN|30.088|4.04e-22; ref_name 98202395|mlh3; class_code =,j; inherit_ref TRUE;
chr1	transdecoder	CDS	90510683	90510813	.	-	2	gene_name 98202395|mlh3; gene_id MSTRG.2681; transcript_id MSTRG.2681.1;
chr1	transdecoder	CDS	90510683	90510813	.	-	2	gene_name 98202395|mlh3; gene_id MSTRG.2681; transcript_id MSTRG.2681.2;
chr1	transdecoder	CDS	90510683	90510813	.	-	2	gene_name 98202395|mlh3; gene_id MSTRG.2681; transcript_id MSTRG.2681.3;
chr1	StringTie	exon	90510700	90510813	.	-	.	gene_name 98202395|mlh3; gene_id MSTRG.2681; transcript_id MSTRG.2681.4;
chr1	StringTie	transcript	90510700	90520154	.	-	.	gene_name 98202395|mlh3; gene_id MSTRG.2681; transcript_id MSTRG.2681.4; gene_biotype non-coding; Info NA; ref_name 98202395|mlh3; class_code =,j; inherit_ref TRUE;
chr1	StringTie	exon	90520039	90520154	.	-	.	gene_name 98202395|mlh3; gene_id MSTRG.2681; transcript_id MSTRG.2681.4;
chr1	transdecoder	CDS	90523238	90523334	.	-	0	gene_name 98202395|mlh3; gene_id MSTRG.2681; transcript_id MSTRG.2681.1;
chr1	transdecoder	CDS	90523238	90523334	.	-	0	gene_name 98202395|mlh3; gene_id MSTRG.2681; transcript_id MSTRG.2681.2;
chr1	transdecoder	CDS	90523238	90523334	.	-	0	gene_name 98202395|mlh3; gene_id MSTRG.2681; transcript_id MSTRG.2681.3;
chr1	transdecoder	exon	90523238	90523334	.	-	.	gene_name 98202395|mlh3; gene_id MSTRG.2681; transcript_id MSTRG.2681.1;
chr1	transdecoder	exon	90523238	90523334	.	-	.	gene_name 98202395|mlh3; gene_id MSTRG.2681; transcript_id MSTRG.2681.2;
chr1	transdecoder	exon	90523238	90523334	.	-	.	gene_name 98202395|mlh3; gene_id MSTRG.2681; transcript_id MSTRG.2681.3;
chr1	transdecoder	CDS	90523670	90523846	.	-	0	gene_name 98202395|mlh3; gene_id MSTRG.2681; transcript_id MSTRG.2681.2;
chr1	transdecoder	CDS	90523670	90523902	.	-	2	gene_name 98202395|mlh3; gene_id MSTRG.2681; transcript_id MSTRG.2681.1;
chr1	transdecoder	CDS	90523670	90523902	.	-	2	gene_name 98202395|mlh3; gene_id MSTRG.2681; transcript_id MSTRG.2681.3;
chr1	transdecoder	exon	90523670	90523902	.	-	.	gene_name 98202395|mlh3; gene_id MSTRG.2681; transcript_id MSTRG.2681.1;
chr1	transdecoder	exon	90523670	90523902	.	-	.	gene_name 98202395|mlh3; gene_id MSTRG.2681; transcript_id MSTRG.2681.2;
chr1	transdecoder	exon	90523670	90523902	.	-	.	gene_name 98202395|mlh3; gene_id MSTRG.2681; transcript_id MSTRG.2681.3;
chr1	transdecoder	three_prime_utr	90523728	90523866	.	-	.	gene_name 98202395|mlh3; gene_id MSTRG.2681; transcript_id MSTRG.2681.5;
chr1	transdecoder	exon	90523728	90523902	.	-	.	gene_name 98202395|mlh3; gene_id MSTRG.2681; transcript_id MSTRG.2681.5;
chr1	transdecoder	transcript	90523728	90548161	.	-	.	gene_name 98202395|mlh3; gene_id MSTRG.2681; transcript_id MSTRG.2681.5; gene_biotype protein_coding; Info ORF type:complete (+),score=106.69,sp|Q9UHC1|MLH3_HUMAN|30.088|4.04e-22; ref_name 98202395|mlh3; class_code =,j; inherit_ref TRUE;
chr1	transdecoder	five_prime_utr	90523847	90523902	.	-	.	gene_name 98202395|mlh3; gene_id MSTRG.2681; transcript_id MSTRG.2681.2;
chr1	transdecoder	CDS	90523867	90523902	.	-	0	gene_name 98202395|mlh3; gene_id MSTRG.2681; transcript_id MSTRG.2681.5;
chr1	transdecoder	exon	90524049	90524110	.	-	.	gene_name 98202395|mlh3; gene_id MSTRG.2681; transcript_id MSTRG.2681.2;
chr1	transdecoder	five_prime_utr	90524049	90524110	.	-	.	gene_name 98202395|mlh3; gene_id MSTRG.2681; transcript_id MSTRG.2681.2;
chr1	StringTie	exon	90525419	90525615	.	+	.	gene_name 98301335|unknown-13700; gene_id MSTRG.2682; transcript_id MSTRG.2682.1;
chr1	StringTie	transcript	90525419	90527741	.	+	.	gene_name 98301335|unknown-13700; gene_id MSTRG.2682; transcript_id MSTRG.2682.1; gene_biotype non-coding; Info NA; ref_name 98202395|mlh3; class_code i; inherit_ref FALSE;
chr1	StringTie	exon	90527616	90527741	.	+	.	gene_name 98301335|unknown-13700; gene_id MSTRG.2682; transcript_id MSTRG.2682.1;
chr1	transdecoder	CDS	90538258	90538332	.	-	2	gene_name 98202395|mlh3; gene_id MSTRG.2681; transcript_id MSTRG.2681.1;
chr1	transdecoder	CDS	90538258	90538332	.	-	2	gene_name 98202395|mlh3; gene_id MSTRG.2681; transcript_id MSTRG.2681.3;
chr1	transdecoder	exon	90538258	90538332	.	-	.	gene_name 98202395|mlh3; gene_id MSTRG.2681; transcript_id MSTRG.2681.1;
chr1	transdecoder	exon	90538258	90538332	.	-	.	gene_name 98202395|mlh3; gene_id MSTRG.2681; transcript_id MSTRG.2681.3;
chr1	transdecoder	CDS	90538373	90538427	.	-	0	gene_name 98202395|mlh3; gene_id MSTRG.2681; transcript_id MSTRG.2681.1;
chr1	transdecoder	CDS	90538373	90538427	.	-	0	gene_name 98202395|mlh3; gene_id MSTRG.2681; transcript_id MSTRG.2681.3;
chr1	transdecoder	exon	90538373	90538427	.	-	.	gene_name 98202395|mlh3; gene_id MSTRG.2681; transcript_id MSTRG.2681.1;
chr1	transdecoder	exon	90538373	90538427	.	-	.	gene_name 98202395|mlh3; gene_id MSTRG.2681; transcript_id MSTRG.2681.3;
chr1	transdecoder	CDS	90539169	90539290	.	-	2	gene_name 98202395|mlh3; gene_id MSTRG.2681; transcript_id MSTRG.2681.1;
chr1	transdecoder	CDS	90539169	90539290	.	-	2	gene_name 98202395|mlh3; gene_id MSTRG.2681; transcript_id MSTRG.2681.3;
chr1	transdecoder	CDS	90539169	90539290	.	-	2	gene_name 98202395|mlh3; gene_id MSTRG.2681; transcript_id MSTRG.2681.5;
chr1	transdecoder	exon	90539169	90539290	.	-	.	gene_name 98202395|mlh3; gene_id MSTRG.2681; transcript_id MSTRG.2681.1;
chr1	transdecoder	exon	90539169	90539290	.	-	.	gene_name 98202395|mlh3; gene_id MSTRG.2681; transcript_id MSTRG.2681.3;
chr1	transdecoder	exon	90539169	90539290	.	-	.	gene_name 98202395|mlh3; gene_id MSTRG.2681; transcript_id MSTRG.2681.5;
chr1	transdecoder	CDS	90539331	90539450	.	-	2	gene_name 98202395|mlh3; gene_id MSTRG.2681; transcript_id MSTRG.2681.1;
chr1	transdecoder	CDS	90539331	90539450	.	-	2	gene_name 98202395|mlh3; gene_id MSTRG.2681; transcript_id MSTRG.2681.3;
chr1	transdecoder	CDS	90539331	90539450	.	-	2	gene_name 98202395|mlh3; gene_id MSTRG.2681; transcript_id MSTRG.2681.5;
chr1	transdecoder	exon	90539331	90539450	.	-	.	gene_name 98202395|mlh3; gene_id MSTRG.2681; transcript_id MSTRG.2681.1;
chr1	transdecoder	exon	90539331	90539450	.	-	.	gene_name 98202395|mlh3; gene_id MSTRG.2681; transcript_id MSTRG.2681.3;
chr1	transdecoder	exon	90539331	90539450	.	-	.	gene_name 98202395|mlh3; gene_id MSTRG.2681; transcript_id MSTRG.2681.5;
chr1	transdecoder	CDS	90540859	90541009	.	-	0	gene_name 98202395|mlh3; gene_id MSTRG.2681; transcript_id MSTRG.2681.1;
chr1	transdecoder	CDS	90540859	90541009	.	-	0	gene_name 98202395|mlh3; gene_id MSTRG.2681; transcript_id MSTRG.2681.3;
chr1	transdecoder	CDS	90540859	90541009	.	-	0	gene_name 98202395|mlh3; gene_id MSTRG.2681; transcript_id MSTRG.2681.5;
chr1	transdecoder	exon	90540859	90541009	.	-	.	gene_name 98202395|mlh3; gene_id MSTRG.2681; transcript_id MSTRG.2681.1;
chr1	transdecoder	exon	90540859	90541009	.	-	.	gene_name 98202395|mlh3; gene_id MSTRG.2681; transcript_id MSTRG.2681.3;
chr1	transdecoder	exon	90540859	90541009	.	-	.	gene_name 98202395|mlh3; gene_id MSTRG.2681; transcript_id MSTRG.2681.5;
chr1	transdecoder	CDS	90547818	90547865	.	-	0	gene_name 98202395|mlh3; gene_id MSTRG.2681; transcript_id MSTRG.2681.5;
chr1	transdecoder	CDS	90547818	90548024	.	-	0	gene_name 98202395|mlh3; gene_id MSTRG.2681; transcript_id MSTRG.2681.1;
chr1	transdecoder	CDS	90547818	90548024	.	-	0	gene_name 98202395|mlh3; gene_id MSTRG.2681; transcript_id MSTRG.2681.3;
chr1	transdecoder	exon	90547818	90548024	.	-	.	gene_name 98202395|mlh3; gene_id MSTRG.2681; transcript_id MSTRG.2681.1;
chr1	transdecoder	exon	90547818	90548024	.	-	.	gene_name 98202395|mlh3; gene_id MSTRG.2681; transcript_id MSTRG.2681.3;
chr1	transdecoder	exon	90547818	90548161	.	-	.	gene_name 98202395|mlh3; gene_id MSTRG.2681; transcript_id MSTRG.2681.5;
chr1	transdecoder	five_prime_utr	90547866	90548161	.	-	.	gene_name 98202395|mlh3; gene_id MSTRG.2681; transcript_id MSTRG.2681.5;
chr1	transdecoder	CDS	90548075	90548110	.	-	0	gene_name 98202395|mlh3; gene_id MSTRG.2681; transcript_id MSTRG.2681.3;
chr1	transdecoder	exon	90548075	90548260	.	-	.	gene_name 98202395|mlh3; gene_id MSTRG.2681; transcript_id MSTRG.2681.3;
chr1	transdecoder	CDS	90548126	90548260	.	-	0	gene_name 98202395|mlh3; gene_id MSTRG.2681; transcript_id MSTRG.2681.3;
chr1	transdecoder	CDS	90548162	90548260	.	-	0	gene_name 98202395|mlh3; gene_id MSTRG.2681; transcript_id MSTRG.2681.1;
chr1	transdecoder	exon	90548162	90548260	.	-	.	gene_name 98202395|mlh3; gene_id MSTRG.2681; transcript_id MSTRG.2681.1;
chr1	transdecoder	CDS	90554797	90554965	.	-	1	gene_name 98202395|mlh3; gene_id MSTRG.2681; transcript_id MSTRG.2681.1;
chr1	transdecoder	CDS	90554797	90554965	.	-	1	gene_name 98202395|mlh3; gene_id MSTRG.2681; transcript_id MSTRG.2681.3;
chr1	transdecoder	exon	90554797	90554965	.	-	.	gene_name 98202395|mlh3; gene_id MSTRG.2681; transcript_id MSTRG.2681.1;
chr1	transdecoder	exon	90554797	90554965	.	-	.	gene_name 98202395|mlh3; gene_id MSTRG.2681; transcript_id MSTRG.2681.3;
chr1	transdecoder	CDS	90558222	90558689	.	-	1	gene_name 98202395|mlh3; gene_id MSTRG.2681; transcript_id MSTRG.2681.1;
chr1	transdecoder	CDS	90558222	90558689	.	-	1	gene_name 98202395|mlh3; gene_id MSTRG.2681; transcript_id MSTRG.2681.3;
chr1	transdecoder	exon	90558222	90558689	.	-	.	gene_name 98202395|mlh3; gene_id MSTRG.2681; transcript_id MSTRG.2681.1;
chr1	transdecoder	exon	90558222	90558689	.	-	.	gene_name 98202395|mlh3; gene_id MSTRG.2681; transcript_id MSTRG.2681.3;
chr1	transdecoder	CDS	90560027	90560376	.	-	0	gene_name 98202395|mlh3; gene_id MSTRG.2681; transcript_id MSTRG.2681.1;
chr1	transdecoder	CDS	90560027	90560376	.	-	0	gene_name 98202395|mlh3; gene_id MSTRG.2681; transcript_id MSTRG.2681.3;
chr1	transdecoder	exon	90560027	90560415	.	-	.	gene_name 98202395|mlh3; gene_id MSTRG.2681; transcript_id MSTRG.2681.1;
chr1	transdecoder	exon	90560027	90560415	.	-	.	gene_name 98202395|mlh3; gene_id MSTRG.2681; transcript_id MSTRG.2681.3;
chr1	transdecoder	five_prime_utr	90560377	90560415	.	-	.	gene_name 98202395|mlh3; gene_id MSTRG.2681; transcript_id MSTRG.2681.1;
chr1	transdecoder	five_prime_utr	90560377	90560415	.	-	.	gene_name 98202395|mlh3; gene_id MSTRG.2681; transcript_id MSTRG.2681.3;
chr1	transdecoder	five_prime_utr	90567151	90567152	.	+	.	gene_name 98043801|gnl3; gene_id MSTRG.2683; transcript_id MSTRG.2683.1;
chr1	transdecoder	exon	90567151	90567201	.	+	.	gene_name 98043801|gnl3; gene_id MSTRG.2683; transcript_id MSTRG.2683.1;
chr1	transdecoder	gene	90567151	90607938	.	+	.	gene_name 98043801|gnl3; gene_id MSTRG.2683; transcript_id NA; gene_biotype protein_coding; Info ORF type:complete (+),score=115.11,sp|Q9BVP2|GNL3_HUMAN|39.451|2.23e-102; ref_name 98043801|gnl3; class_code j,k; inherit_ref TRUE;
chr1	transdecoder	transcript	90567151	90607938	.	+	.	gene_name 98043801|gnl3; gene_id MSTRG.2683; transcript_id MSTRG.2683.1; gene_biotype protein_coding; Info ORF type:complete (+),score=115.11,sp|Q9BVP2|GNL3_HUMAN|39.451|2.23e-102; ref_name 98043801|gnl3; class_code j,k; inherit_ref TRUE;
chr1	transdecoder	CDS	90567153	90567201	.	+	0	gene_name 98043801|gnl3; gene_id MSTRG.2683; transcript_id MSTRG.2683.1;
chr1	transdecoder	five_prime_utr	90567164	90569175	.	+	.	gene_name 98043801|gnl3; gene_id MSTRG.2683; transcript_id MSTRG.2683.2;
chr1	transdecoder	exon	90567164	90575462	.	+	.	gene_name 98043801|gnl3; gene_id MSTRG.2683; transcript_id MSTRG.2683.2;
chr1	transdecoder	transcript	90567164	90589950	.	+	.	gene_name 98043801|gnl3; gene_id MSTRG.2683; transcript_id MSTRG.2683.2; gene_biotype protein_coding; Info ORF type:complete (+),score=115.11,sp|Q9BVP2|GNL3_HUMAN|39.451|2.23e-102; ref_name 98043801|gnl3; class_code j,k; inherit_ref TRUE;
chr1	transdecoder	exon	90567166	90568060	.	+	.	gene_name 98043801|gnl3; gene_id MSTRG.2683; transcript_id MSTRG.2683.3;
chr1	transdecoder	five_prime_utr	90567166	90568060	.	+	.	gene_name 98043801|gnl3; gene_id MSTRG.2683; transcript_id MSTRG.2683.3;
chr1	transdecoder	transcript	90567166	90589950	.	+	.	gene_name 98043801|gnl3; gene_id MSTRG.2683; transcript_id MSTRG.2683.3; gene_biotype protein_coding; Info ORF type:complete (+),score=115.11,sp|Q9BVP2|GNL3_HUMAN|39.451|2.23e-102; ref_name 98043801|gnl3; class_code j,k; inherit_ref TRUE;
chr1	transdecoder	five_prime_utr	90567172	90567173	.	+	.	gene_name 98043801|gnl3; gene_id MSTRG.2683; transcript_id MSTRG.2683.4;
chr1	transdecoder	exon	90567172	90567201	.	+	.	gene_name 98043801|gnl3; gene_id MSTRG.2683; transcript_id MSTRG.2683.4;
chr1	transdecoder	exon	90567172	90568060	.	+	.	gene_name 98043801|gnl3; gene_id MSTRG.2683; transcript_id MSTRG.2683.5;
chr1	transdecoder	five_prime_utr	90567172	90568060	.	+	.	gene_name 98043801|gnl3; gene_id MSTRG.2683; transcript_id MSTRG.2683.5;
chr1	transdecoder	transcript	90567172	90589950	.	+	.	gene_name 98043801|gnl3; gene_id MSTRG.2683; transcript_id MSTRG.2683.4; gene_biotype protein_coding; Info ORF type:complete (+),score=115.11,sp|Q9BVP2|GNL3_HUMAN|39.451|2.23e-102; ref_name 98043801|gnl3; class_code j,k; inherit_ref TRUE;
chr1	transdecoder	transcript	90567172	90589950	.	+	.	gene_name 98043801|gnl3; gene_id MSTRG.2683; transcript_id MSTRG.2683.5; gene_biotype protein_coding; Info ORF type:complete (+),score=115.11,sp|Q9BVP2|GNL3_HUMAN|39.451|2.23e-102; ref_name 98043801|gnl3; class_code j,k; inherit_ref TRUE;
chr1	transdecoder	CDS	90567174	90567201	.	+	0	gene_name 98043801|gnl3; gene_id MSTRG.2683; transcript_id MSTRG.2683.4;
chr1	transdecoder	exon	90567273	90568060	.	+	.	gene_name 98043801|gnl3; gene_id MSTRG.2683; transcript_id MSTRG.2683.6;
chr1	transdecoder	exon	90567273	90568060	.	+	.	gene_name 98043801|gnl3; gene_id MSTRG.2683; transcript_id MSTRG.2683.7;
chr1	transdecoder	five_prime_utr	90567273	90568060	.	+	.	gene_name 98043801|gnl3; gene_id MSTRG.2683; transcript_id MSTRG.2683.6;
chr1	transdecoder	five_prime_utr	90567273	90568060	.	+	.	gene_name 98043801|gnl3; gene_id MSTRG.2683; transcript_id MSTRG.2683.7;
chr1	transdecoder	transcript	90567273	90589784	.	+	.	gene_name 98043801|gnl3; gene_id MSTRG.2683; transcript_id MSTRG.2683.6; gene_biotype protein_coding; Info ORF type:complete (+),score=115.11,sp|Q9BVP2|GNL3_HUMAN|39.451|2.23e-102; ref_name 98043801|gnl3; class_code j,k; inherit_ref TRUE;
chr1	transdecoder	transcript	90567273	90589784	.	+	.	gene_name 98043801|gnl3; gene_id MSTRG.2683; transcript_id MSTRG.2683.7; gene_biotype protein_coding; Info ORF type:complete (+),score=115.11,sp|Q9BVP2|GNL3_HUMAN|39.451|2.23e-102; ref_name 98043801|gnl3; class_code j,k; inherit_ref TRUE;
chr1	transdecoder	CDS	90569176	90570054	.	+	0	gene_name 98043801|gnl3; gene_id MSTRG.2683; transcript_id MSTRG.2683.2;
chr1	transdecoder	CDS	90572714	90574246	.	+	0	gene_name 98043801|gnl3; gene_id MSTRG.2683; transcript_id MSTRG.2683.2;
chr1	transdecoder	five_prime_utr	90575182	90575455	.	+	.	gene_name 98043801|gnl3; gene_id MSTRG.2683; transcript_id MSTRG.2683.8;
chr1	transdecoder	exon	90575182	90575462	.	+	.	gene_name 98043801|gnl3; gene_id MSTRG.2683; transcript_id MSTRG.2683.8;
chr1	transdecoder	transcript	90575182	90589950	.	+	.	gene_name 98043801|gnl3; gene_id MSTRG.2683; transcript_id MSTRG.2683.8; gene_biotype protein_coding; Info ORF type:complete (+),score=115.11,sp|Q9BVP2|GNL3_HUMAN|39.451|2.23e-102; ref_name 98043801|gnl3; class_code j,k; inherit_ref TRUE;
chr1	transdecoder	five_prime_utr	90575445	90575455	.	+	.	gene_name 98043801|gnl3; gene_id MSTRG.2683; transcript_id MSTRG.2683.3;
chr1	transdecoder	five_prime_utr	90575445	90575455	.	+	.	gene_name 98043801|gnl3; gene_id MSTRG.2683; transcript_id MSTRG.2683.5;
chr1	transdecoder	five_prime_utr	90575445	90575455	.	+	.	gene_name 98043801|gnl3; gene_id MSTRG.2683; transcript_id MSTRG.2683.6;
chr1	transdecoder	five_prime_utr	90575445	90575455	.	+	.	gene_name 98043801|gnl3; gene_id MSTRG.2683; transcript_id MSTRG.2683.7;
chr1	transdecoder	CDS	90575445	90575462	.	+	2	gene_name 98043801|gnl3; gene_id MSTRG.2683; transcript_id MSTRG.2683.1;
chr1	transdecoder	CDS	90575445	90575462	.	+	2	gene_name 98043801|gnl3; gene_id MSTRG.2683; transcript_id MSTRG.2683.4;
chr1	transdecoder	exon	90575445	90575462	.	+	.	gene_name 98043801|gnl3; gene_id MSTRG.2683; transcript_id MSTRG.2683.1;
chr1	transdecoder	exon	90575445	90575462	.	+	.	gene_name 98043801|gnl3; gene_id MSTRG.2683; transcript_id MSTRG.2683.3;
chr1	transdecoder	exon	90575445	90575462	.	+	.	gene_name 98043801|gnl3; gene_id MSTRG.2683; transcript_id MSTRG.2683.4;
chr1	transdecoder	exon	90575445	90575462	.	+	.	gene_name 98043801|gnl3; gene_id MSTRG.2683; transcript_id MSTRG.2683.5;
chr1	transdecoder	exon	90575445	90575462	.	+	.	gene_name 98043801|gnl3; gene_id MSTRG.2683; transcript_id MSTRG.2683.6;
chr1	transdecoder	exon	90575445	90575462	.	+	.	gene_name 98043801|gnl3; gene_id MSTRG.2683; transcript_id MSTRG.2683.7;
chr1	transdecoder	CDS	90575456	90575462	.	+	0	gene_name 98043801|gnl3; gene_id MSTRG.2683; transcript_id MSTRG.2683.2;
chr1	transdecoder	CDS	90575456	90575462	.	+	0	gene_name 98043801|gnl3; gene_id MSTRG.2683; transcript_id MSTRG.2683.3;
chr1	transdecoder	CDS	90575456	90575462	.	+	0	gene_name 98043801|gnl3; gene_id MSTRG.2683; transcript_id MSTRG.2683.5;
chr1	transdecoder	CDS	90575456	90575462	.	+	0	gene_name 98043801|gnl3; gene_id MSTRG.2683; transcript_id MSTRG.2683.6;
chr1	transdecoder	CDS	90575456	90575462	.	+	0	gene_name 98043801|gnl3; gene_id MSTRG.2683; transcript_id MSTRG.2683.7;
chr1	transdecoder	CDS	90575456	90575462	.	+	0	gene_name 98043801|gnl3; gene_id MSTRG.2683; transcript_id MSTRG.2683.8;
chr1	transdecoder	CDS	90575970	90576022	.	+	2	gene_name 98043801|gnl3; gene_id MSTRG.2683; transcript_id MSTRG.2683.1;
chr1	transdecoder	CDS	90575970	90576022	.	+	2	gene_name 98043801|gnl3; gene_id MSTRG.2683; transcript_id MSTRG.2683.2;
chr1	transdecoder	CDS	90575970	90576022	.	+	2	gene_name 98043801|gnl3; gene_id MSTRG.2683; transcript_id MSTRG.2683.3;
chr1	transdecoder	CDS	90575970	90576022	.	+	2	gene_name 98043801|gnl3; gene_id MSTRG.2683; transcript_id MSTRG.2683.4;
chr1	transdecoder	CDS	90575970	90576022	.	+	2	gene_name 98043801|gnl3; gene_id MSTRG.2683; transcript_id MSTRG.2683.5;
chr1	transdecoder	CDS	90575970	90576022	.	+	2	gene_name 98043801|gnl3; gene_id MSTRG.2683; transcript_id MSTRG.2683.6;
chr1	transdecoder	CDS	90575970	90576022	.	+	2	gene_name 98043801|gnl3; gene_id MSTRG.2683; transcript_id MSTRG.2683.7;
chr1	transdecoder	CDS	90575970	90576022	.	+	2	gene_name 98043801|gnl3; gene_id MSTRG.2683; transcript_id MSTRG.2683.8;
chr1	transdecoder	exon	90575970	90576022	.	+	.	gene_name 98043801|gnl3; gene_id MSTRG.2683; transcript_id MSTRG.2683.1;
chr1	transdecoder	exon	90575970	90576022	.	+	.	gene_name 98043801|gnl3; gene_id MSTRG.2683; transcript_id MSTRG.2683.2;
chr1	transdecoder	exon	90575970	90576022	.	+	.	gene_name 98043801|gnl3; gene_id MSTRG.2683; transcript_id MSTRG.2683.3;
chr1	transdecoder	exon	90575970	90576022	.	+	.	gene_name 98043801|gnl3; gene_id MSTRG.2683; transcript_id MSTRG.2683.4;
chr1	transdecoder	exon	90575970	90576022	.	+	.	gene_name 98043801|gnl3; gene_id MSTRG.2683; transcript_id MSTRG.2683.5;
chr1	transdecoder	exon	90575970	90576022	.	+	.	gene_name 98043801|gnl3; gene_id MSTRG.2683; transcript_id MSTRG.2683.6;
chr1	transdecoder	exon	90575970	90576022	.	+	.	gene_name 98043801|gnl3; gene_id MSTRG.2683; transcript_id MSTRG.2683.7;
chr1	transdecoder	exon	90575970	90576022	.	+	.	gene_name 98043801|gnl3; gene_id MSTRG.2683; transcript_id MSTRG.2683.8;
chr1	transdecoder	CDS	90576066	90576294	.	+	0	gene_name 98043801|gnl3; gene_id MSTRG.2683; transcript_id MSTRG.2683.6;
chr1	transdecoder	CDS	90576066	90576294	.	+	0	gene_name 98043801|gnl3; gene_id MSTRG.2683; transcript_id MSTRG.2683.7;
chr1	transdecoder	CDS	90576066	90576294	.	+	0	gene_name 98043801|gnl3; gene_id MSTRG.2683; transcript_id MSTRG.2683.8;
chr1	transdecoder	exon	90576066	90576294	.	+	.	gene_name 98043801|gnl3; gene_id MSTRG.2683; transcript_id MSTRG.2683.6;
chr1	transdecoder	exon	90576066	90576294	.	+	.	gene_name 98043801|gnl3; gene_id MSTRG.2683; transcript_id MSTRG.2683.7;
chr1	transdecoder	exon	90576066	90576294	.	+	.	gene_name 98043801|gnl3; gene_id MSTRG.2683; transcript_id MSTRG.2683.8;
chr1	transdecoder	CDS	90576066	90576338	.	+	0	gene_name 98043801|gnl3; gene_id MSTRG.2683; transcript_id MSTRG.2683.1;
chr1	transdecoder	CDS	90576066	90576338	.	+	0	gene_name 98043801|gnl3; gene_id MSTRG.2683; transcript_id MSTRG.2683.2;
chr1	transdecoder	CDS	90576066	90576338	.	+	0	gene_name 98043801|gnl3; gene_id MSTRG.2683; transcript_id MSTRG.2683.3;
chr1	transdecoder	CDS	90576066	90576338	.	+	0	gene_name 98043801|gnl3; gene_id MSTRG.2683; transcript_id MSTRG.2683.4;
chr1	transdecoder	CDS	90576066	90576338	.	+	0	gene_name 98043801|gnl3; gene_id MSTRG.2683; transcript_id MSTRG.2683.5;
chr1	transdecoder	exon	90576066	90576338	.	+	.	gene_name 98043801|gnl3; gene_id MSTRG.2683; transcript_id MSTRG.2683.1;
chr1	transdecoder	exon	90576066	90576338	.	+	.	gene_name 98043801|gnl3; gene_id MSTRG.2683; transcript_id MSTRG.2683.2;
chr1	transdecoder	exon	90576066	90576338	.	+	.	gene_name 98043801|gnl3; gene_id MSTRG.2683; transcript_id MSTRG.2683.3;
chr1	transdecoder	exon	90576066	90576338	.	+	.	gene_name 98043801|gnl3; gene_id MSTRG.2683; transcript_id MSTRG.2683.4;
chr1	transdecoder	exon	90576066	90576338	.	+	.	gene_name 98043801|gnl3; gene_id MSTRG.2683; transcript_id MSTRG.2683.5;
chr1	transdecoder	CDS	90582641	90582718	.	+	0	gene_name 98043801|gnl3; gene_id MSTRG.2683; transcript_id MSTRG.2683.1;
chr1	transdecoder	CDS	90582641	90582718	.	+	0	gene_name 98043801|gnl3; gene_id MSTRG.2683; transcript_id MSTRG.2683.2;
chr1	transdecoder	CDS	90582641	90582718	.	+	0	gene_name 98043801|gnl3; gene_id MSTRG.2683; transcript_id MSTRG.2683.3;
chr1	transdecoder	CDS	90582641	90582718	.	+	0	gene_name 98043801|gnl3; gene_id MSTRG.2683; transcript_id MSTRG.2683.4;
chr1	transdecoder	CDS	90582641	90582718	.	+	0	gene_name 98043801|gnl3; gene_id MSTRG.2683; transcript_id MSTRG.2683.5;
chr1	transdecoder	exon	90582641	90582718	.	+	.	gene_name 98043801|gnl3; gene_id MSTRG.2683; transcript_id MSTRG.2683.1;
chr1	transdecoder	exon	90582641	90582718	.	+	.	gene_name 98043801|gnl3; gene_id MSTRG.2683; transcript_id MSTRG.2683.2;
chr1	transdecoder	exon	90582641	90582718	.	+	.	gene_name 98043801|gnl3; gene_id MSTRG.2683; transcript_id MSTRG.2683.3;
chr1	transdecoder	exon	90582641	90582718	.	+	.	gene_name 98043801|gnl3; gene_id MSTRG.2683; transcript_id MSTRG.2683.4;
chr1	transdecoder	exon	90582641	90582718	.	+	.	gene_name 98043801|gnl3; gene_id MSTRG.2683; transcript_id MSTRG.2683.5;
chr1	transdecoder	CDS	90582688	90582718	.	+	2	gene_name 98043801|gnl3; gene_id MSTRG.2683; transcript_id MSTRG.2683.6;
chr1	transdecoder	CDS	90582688	90582718	.	+	2	gene_name 98043801|gnl3; gene_id MSTRG.2683; transcript_id MSTRG.2683.7;
chr1	transdecoder	CDS	90582688	90582718	.	+	2	gene_name 98043801|gnl3; gene_id MSTRG.2683; transcript_id MSTRG.2683.8;
chr1	transdecoder	exon	90582688	90582718	.	+	.	gene_name 98043801|gnl3; gene_id MSTRG.2683; transcript_id MSTRG.2683.6;
chr1	transdecoder	exon	90582688	90582718	.	+	.	gene_name 98043801|gnl3; gene_id MSTRG.2683; transcript_id MSTRG.2683.7;
chr1	transdecoder	exon	90582688	90582718	.	+	.	gene_name 98043801|gnl3; gene_id MSTRG.2683; transcript_id MSTRG.2683.8;
chr1	transdecoder	CDS	90583679	90583750	.	+	0	gene_name 98043801|gnl3; gene_id MSTRG.2683; transcript_id MSTRG.2683.1;
chr1	transdecoder	CDS	90583679	90583750	.	+	0	gene_name 98043801|gnl3; gene_id MSTRG.2683; transcript_id MSTRG.2683.2;
chr1	transdecoder	CDS	90583679	90583750	.	+	0	gene_name 98043801|gnl3; gene_id MSTRG.2683; transcript_id MSTRG.2683.3;
chr1	transdecoder	CDS	90583679	90583750	.	+	0	gene_name 98043801|gnl3; gene_id MSTRG.2683; transcript_id MSTRG.2683.4;
chr1	transdecoder	CDS	90583679	90583750	.	+	0	gene_name 98043801|gnl3; gene_id MSTRG.2683; transcript_id MSTRG.2683.5;
chr1	transdecoder	CDS	90583679	90583750	.	+	1	gene_name 98043801|gnl3; gene_id MSTRG.2683; transcript_id MSTRG.2683.6;
chr1	transdecoder	CDS	90583679	90583750	.	+	1	gene_name 98043801|gnl3; gene_id MSTRG.2683; transcript_id MSTRG.2683.7;
chr1	transdecoder	CDS	90583679	90583750	.	+	1	gene_name 98043801|gnl3; gene_id MSTRG.2683; transcript_id MSTRG.2683.8;
chr1	transdecoder	exon	90583679	90583750	.	+	.	gene_name 98043801|gnl3; gene_id MSTRG.2683; transcript_id MSTRG.2683.1;
chr1	transdecoder	exon	90583679	90583750	.	+	.	gene_name 98043801|gnl3; gene_id MSTRG.2683; transcript_id MSTRG.2683.2;
chr1	transdecoder	exon	90583679	90583750	.	+	.	gene_name 98043801|gnl3; gene_id MSTRG.2683; transcript_id MSTRG.2683.3;
chr1	transdecoder	exon	90583679	90583750	.	+	.	gene_name 98043801|gnl3; gene_id MSTRG.2683; transcript_id MSTRG.2683.4;
chr1	transdecoder	exon	90583679	90583750	.	+	.	gene_name 98043801|gnl3; gene_id MSTRG.2683; transcript_id MSTRG.2683.5;
chr1	transdecoder	exon	90583679	90583750	.	+	.	gene_name 98043801|gnl3; gene_id MSTRG.2683; transcript_id MSTRG.2683.6;
chr1	transdecoder	exon	90583679	90583750	.	+	.	gene_name 98043801|gnl3; gene_id MSTRG.2683; transcript_id MSTRG.2683.7;
chr1	transdecoder	exon	90583679	90583750	.	+	.	gene_name 98043801|gnl3; gene_id MSTRG.2683; transcript_id MSTRG.2683.8;
chr1	transdecoder	CDS	90583793	90583853	.	+	0	gene_name 98043801|gnl3; gene_id MSTRG.2683; transcript_id MSTRG.2683.1;
chr1	transdecoder	CDS	90583793	90583853	.	+	0	gene_name 98043801|gnl3; gene_id MSTRG.2683; transcript_id MSTRG.2683.2;
chr1	transdecoder	CDS	90583793	90583853	.	+	0	gene_name 98043801|gnl3; gene_id MSTRG.2683; transcript_id MSTRG.2683.3;
chr1	transdecoder	CDS	90583793	90583853	.	+	0	gene_name 98043801|gnl3; gene_id MSTRG.2683; transcript_id MSTRG.2683.4;
chr1	transdecoder	CDS	90583793	90583853	.	+	0	gene_name 98043801|gnl3; gene_id MSTRG.2683; transcript_id MSTRG.2683.5;
chr1	transdecoder	CDS	90583793	90583853	.	+	0	gene_name 98043801|gnl3; gene_id MSTRG.2683; transcript_id MSTRG.2683.6;
chr1	transdecoder	CDS	90583793	90583853	.	+	0	gene_name 98043801|gnl3; gene_id MSTRG.2683; transcript_id MSTRG.2683.7;
chr1	transdecoder	CDS	90583793	90583853	.	+	0	gene_name 98043801|gnl3; gene_id MSTRG.2683; transcript_id MSTRG.2683.8;
chr1	transdecoder	exon	90583793	90583853	.	+	.	gene_name 98043801|gnl3; gene_id MSTRG.2683; transcript_id MSTRG.2683.1;
chr1	transdecoder	exon	90583793	90583853	.	+	.	gene_name 98043801|gnl3; gene_id MSTRG.2683; transcript_id MSTRG.2683.2;
chr1	transdecoder	exon	90583793	90583853	.	+	.	gene_name 98043801|gnl3; gene_id MSTRG.2683; transcript_id MSTRG.2683.3;
chr1	transdecoder	exon	90583793	90583853	.	+	.	gene_name 98043801|gnl3; gene_id MSTRG.2683; transcript_id MSTRG.2683.4;
chr1	transdecoder	exon	90583793	90583853	.	+	.	gene_name 98043801|gnl3; gene_id MSTRG.2683; transcript_id MSTRG.2683.5;
chr1	transdecoder	exon	90583793	90583853	.	+	.	gene_name 98043801|gnl3; gene_id MSTRG.2683; transcript_id MSTRG.2683.6;
chr1	transdecoder	exon	90583793	90583853	.	+	.	gene_name 98043801|gnl3; gene_id MSTRG.2683; transcript_id MSTRG.2683.7;
chr1	transdecoder	exon	90583793	90583853	.	+	.	gene_name 98043801|gnl3; gene_id MSTRG.2683; transcript_id MSTRG.2683.8;
chr1	transdecoder	CDS	90583904	90584007	.	+	2	gene_name 98043801|gnl3; gene_id MSTRG.2683; transcript_id MSTRG.2683.1;
chr1	transdecoder	CDS	90583904	90584007	.	+	2	gene_name 98043801|gnl3; gene_id MSTRG.2683; transcript_id MSTRG.2683.2;
chr1	transdecoder	CDS	90583904	90584007	.	+	2	gene_name 98043801|gnl3; gene_id MSTRG.2683; transcript_id MSTRG.2683.3;
chr1	transdecoder	CDS	90583904	90584007	.	+	2	gene_name 98043801|gnl3; gene_id MSTRG.2683; transcript_id MSTRG.2683.4;
chr1	transdecoder	CDS	90583904	90584007	.	+	2	gene_name 98043801|gnl3; gene_id MSTRG.2683; transcript_id MSTRG.2683.5;
chr1	transdecoder	CDS	90583904	90584007	.	+	2	gene_name 98043801|gnl3; gene_id MSTRG.2683; transcript_id MSTRG.2683.6;
chr1	transdecoder	CDS	90583904	90584007	.	+	2	gene_name 98043801|gnl3; gene_id MSTRG.2683; transcript_id MSTRG.2683.7;
chr1	transdecoder	CDS	90583904	90584007	.	+	2	gene_name 98043801|gnl3; gene_id MSTRG.2683; transcript_id MSTRG.2683.8;
chr1	transdecoder	exon	90583904	90584007	.	+	.	gene_name 98043801|gnl3; gene_id MSTRG.2683; transcript_id MSTRG.2683.1;
chr1	transdecoder	exon	90583904	90584007	.	+	.	gene_name 98043801|gnl3; gene_id MSTRG.2683; transcript_id MSTRG.2683.2;
chr1	transdecoder	exon	90583904	90584007	.	+	.	gene_name 98043801|gnl3; gene_id MSTRG.2683; transcript_id MSTRG.2683.3;
chr1	transdecoder	exon	90583904	90584007	.	+	.	gene_name 98043801|gnl3; gene_id MSTRG.2683; transcript_id MSTRG.2683.4;
chr1	transdecoder	exon	90583904	90584007	.	+	.	gene_name 98043801|gnl3; gene_id MSTRG.2683; transcript_id MSTRG.2683.5;
chr1	transdecoder	exon	90583904	90584007	.	+	.	gene_name 98043801|gnl3; gene_id MSTRG.2683; transcript_id MSTRG.2683.6;
chr1	transdecoder	exon	90583904	90584007	.	+	.	gene_name 98043801|gnl3; gene_id MSTRG.2683; transcript_id MSTRG.2683.7;
chr1	transdecoder	exon	90583904	90584007	.	+	.	gene_name 98043801|gnl3; gene_id MSTRG.2683; transcript_id MSTRG.2683.8;
chr1	transdecoder	CDS	90585247	90585391	.	+	0	gene_name 98043801|gnl3; gene_id MSTRG.2683; transcript_id MSTRG.2683.1;
chr1	transdecoder	CDS	90585247	90585391	.	+	0	gene_name 98043801|gnl3; gene_id MSTRG.2683; transcript_id MSTRG.2683.2;
chr1	transdecoder	CDS	90585247	90585391	.	+	0	gene_name 98043801|gnl3; gene_id MSTRG.2683; transcript_id MSTRG.2683.3;
chr1	transdecoder	CDS	90585247	90585391	.	+	0	gene_name 98043801|gnl3; gene_id MSTRG.2683; transcript_id MSTRG.2683.4;
chr1	transdecoder	CDS	90585247	90585391	.	+	0	gene_name 98043801|gnl3; gene_id MSTRG.2683; transcript_id MSTRG.2683.5;
chr1	transdecoder	CDS	90585247	90585391	.	+	0	gene_name 98043801|gnl3; gene_id MSTRG.2683; transcript_id MSTRG.2683.6;
chr1	transdecoder	CDS	90585247	90585391	.	+	0	gene_name 98043801|gnl3; gene_id MSTRG.2683; transcript_id MSTRG.2683.7;
chr1	transdecoder	CDS	90585247	90585391	.	+	0	gene_name 98043801|gnl3; gene_id MSTRG.2683; transcript_id MSTRG.2683.8;
chr1	transdecoder	exon	90585247	90585391	.	+	.	gene_name 98043801|gnl3; gene_id MSTRG.2683; transcript_id MSTRG.2683.1;
chr1	transdecoder	exon	90585247	90585391	.	+	.	gene_name 98043801|gnl3; gene_id MSTRG.2683; transcript_id MSTRG.2683.2;
chr1	transdecoder	exon	90585247	90585391	.	+	.	gene_name 98043801|gnl3; gene_id MSTRG.2683; transcript_id MSTRG.2683.3;
chr1	transdecoder	exon	90585247	90585391	.	+	.	gene_name 98043801|gnl3; gene_id MSTRG.2683; transcript_id MSTRG.2683.4;
chr1	transdecoder	exon	90585247	90585391	.	+	.	gene_name 98043801|gnl3; gene_id MSTRG.2683; transcript_id MSTRG.2683.5;
chr1	transdecoder	exon	90585247	90585391	.	+	.	gene_name 98043801|gnl3; gene_id MSTRG.2683; transcript_id MSTRG.2683.6;
chr1	transdecoder	exon	90585247	90585391	.	+	.	gene_name 98043801|gnl3; gene_id MSTRG.2683; transcript_id MSTRG.2683.7;
chr1	transdecoder	exon	90585247	90585391	.	+	.	gene_name 98043801|gnl3; gene_id MSTRG.2683; transcript_id MSTRG.2683.8;
chr1	transdecoder	CDS	90585632	90585719	.	+	2	gene_name 98043801|gnl3; gene_id MSTRG.2683; transcript_id MSTRG.2683.1;
chr1	transdecoder	CDS	90585632	90585719	.	+	2	gene_name 98043801|gnl3; gene_id MSTRG.2683; transcript_id MSTRG.2683.2;
chr1	transdecoder	CDS	90585632	90585719	.	+	2	gene_name 98043801|gnl3; gene_id MSTRG.2683; transcript_id MSTRG.2683.3;
chr1	transdecoder	CDS	90585632	90585719	.	+	2	gene_name 98043801|gnl3; gene_id MSTRG.2683; transcript_id MSTRG.2683.4;
chr1	transdecoder	CDS	90585632	90585719	.	+	2	gene_name 98043801|gnl3; gene_id MSTRG.2683; transcript_id MSTRG.2683.5;
chr1	transdecoder	CDS	90585632	90585719	.	+	2	gene_name 98043801|gnl3; gene_id MSTRG.2683; transcript_id MSTRG.2683.6;
chr1	transdecoder	CDS	90585632	90585719	.	+	2	gene_name 98043801|gnl3; gene_id MSTRG.2683; transcript_id MSTRG.2683.7;
chr1	transdecoder	CDS	90585632	90585719	.	+	2	gene_name 98043801|gnl3; gene_id MSTRG.2683; transcript_id MSTRG.2683.8;
chr1	transdecoder	exon	90585632	90585719	.	+	.	gene_name 98043801|gnl3; gene_id MSTRG.2683; transcript_id MSTRG.2683.1;
chr1	transdecoder	exon	90585632	90585719	.	+	.	gene_name 98043801|gnl3; gene_id MSTRG.2683; transcript_id MSTRG.2683.2;
chr1	transdecoder	exon	90585632	90585719	.	+	.	gene_name 98043801|gnl3; gene_id MSTRG.2683; transcript_id MSTRG.2683.3;
chr1	transdecoder	exon	90585632	90585719	.	+	.	gene_name 98043801|gnl3; gene_id MSTRG.2683; transcript_id MSTRG.2683.4;
chr1	transdecoder	exon	90585632	90585719	.	+	.	gene_name 98043801|gnl3; gene_id MSTRG.2683; transcript_id MSTRG.2683.5;
chr1	transdecoder	exon	90585632	90585719	.	+	.	gene_name 98043801|gnl3; gene_id MSTRG.2683; transcript_id MSTRG.2683.6;
chr1	transdecoder	exon	90585632	90585719	.	+	.	gene_name 98043801|gnl3; gene_id MSTRG.2683; transcript_id MSTRG.2683.7;
chr1	transdecoder	exon	90585632	90585719	.	+	.	gene_name 98043801|gnl3; gene_id MSTRG.2683; transcript_id MSTRG.2683.8;
chr1	transdecoder	CDS	90585789	90585966	.	+	1	gene_name 98043801|gnl3; gene_id MSTRG.2683; transcript_id MSTRG.2683.1;
chr1	transdecoder	CDS	90585789	90585966	.	+	1	gene_name 98043801|gnl3; gene_id MSTRG.2683; transcript_id MSTRG.2683.2;
chr1	transdecoder	CDS	90585789	90585966	.	+	1	gene_name 98043801|gnl3; gene_id MSTRG.2683; transcript_id MSTRG.2683.3;
chr1	transdecoder	CDS	90585789	90585966	.	+	1	gene_name 98043801|gnl3; gene_id MSTRG.2683; transcript_id MSTRG.2683.4;
chr1	transdecoder	CDS	90585789	90585966	.	+	1	gene_name 98043801|gnl3; gene_id MSTRG.2683; transcript_id MSTRG.2683.5;
chr1	transdecoder	CDS	90585789	90585966	.	+	1	gene_name 98043801|gnl3; gene_id MSTRG.2683; transcript_id MSTRG.2683.6;
chr1	transdecoder	CDS	90585789	90585966	.	+	1	gene_name 98043801|gnl3; gene_id MSTRG.2683; transcript_id MSTRG.2683.7;
chr1	transdecoder	CDS	90585789	90585966	.	+	1	gene_name 98043801|gnl3; gene_id MSTRG.2683; transcript_id MSTRG.2683.8;
chr1	transdecoder	exon	90585789	90585966	.	+	.	gene_name 98043801|gnl3; gene_id MSTRG.2683; transcript_id MSTRG.2683.1;
chr1	transdecoder	exon	90585789	90585966	.	+	.	gene_name 98043801|gnl3; gene_id MSTRG.2683; transcript_id MSTRG.2683.2;
chr1	transdecoder	exon	90585789	90585966	.	+	.	gene_name 98043801|gnl3; gene_id MSTRG.2683; transcript_id MSTRG.2683.3;
chr1	transdecoder	exon	90585789	90585966	.	+	.	gene_name 98043801|gnl3; gene_id MSTRG.2683; transcript_id MSTRG.2683.4;
chr1	transdecoder	exon	90585789	90585966	.	+	.	gene_name 98043801|gnl3; gene_id MSTRG.2683; transcript_id MSTRG.2683.5;
chr1	transdecoder	exon	90585789	90585966	.	+	.	gene_name 98043801|gnl3; gene_id MSTRG.2683; transcript_id MSTRG.2683.6;
chr1	transdecoder	exon	90585789	90585966	.	+	.	gene_name 98043801|gnl3; gene_id MSTRG.2683; transcript_id MSTRG.2683.7;
chr1	transdecoder	exon	90585789	90585966	.	+	.	gene_name 98043801|gnl3; gene_id MSTRG.2683; transcript_id MSTRG.2683.8;
chr1	transdecoder	CDS	90586042	90586184	.	+	0	gene_name 98043801|gnl3; gene_id MSTRG.2683; transcript_id MSTRG.2683.1;
chr1	transdecoder	CDS	90586042	90586184	.	+	0	gene_name 98043801|gnl3; gene_id MSTRG.2683; transcript_id MSTRG.2683.2;
chr1	transdecoder	CDS	90586042	90586184	.	+	0	gene_name 98043801|gnl3; gene_id MSTRG.2683; transcript_id MSTRG.2683.3;
chr1	transdecoder	CDS	90586042	90586184	.	+	0	gene_name 98043801|gnl3; gene_id MSTRG.2683; transcript_id MSTRG.2683.4;
chr1	transdecoder	CDS	90586042	90586184	.	+	0	gene_name 98043801|gnl3; gene_id MSTRG.2683; transcript_id MSTRG.2683.5;
chr1	transdecoder	CDS	90586042	90586184	.	+	0	gene_name 98043801|gnl3; gene_id MSTRG.2683; transcript_id MSTRG.2683.6;
chr1	transdecoder	CDS	90586042	90586184	.	+	0	gene_name 98043801|gnl3; gene_id MSTRG.2683; transcript_id MSTRG.2683.7;
chr1	transdecoder	CDS	90586042	90586184	.	+	0	gene_name 98043801|gnl3; gene_id MSTRG.2683; transcript_id MSTRG.2683.8;
chr1	transdecoder	exon	90586042	90586184	.	+	.	gene_name 98043801|gnl3; gene_id MSTRG.2683; transcript_id MSTRG.2683.1;
chr1	transdecoder	exon	90586042	90586184	.	+	.	gene_name 98043801|gnl3; gene_id MSTRG.2683; transcript_id MSTRG.2683.2;
chr1	transdecoder	exon	90586042	90586184	.	+	.	gene_name 98043801|gnl3; gene_id MSTRG.2683; transcript_id MSTRG.2683.3;
chr1	transdecoder	exon	90586042	90586184	.	+	.	gene_name 98043801|gnl3; gene_id MSTRG.2683; transcript_id MSTRG.2683.4;
chr1	transdecoder	exon	90586042	90586184	.	+	.	gene_name 98043801|gnl3; gene_id MSTRG.2683; transcript_id MSTRG.2683.5;
chr1	transdecoder	exon	90586042	90586184	.	+	.	gene_name 98043801|gnl3; gene_id MSTRG.2683; transcript_id MSTRG.2683.6;
chr1	transdecoder	exon	90586042	90586184	.	+	.	gene_name 98043801|gnl3; gene_id MSTRG.2683; transcript_id MSTRG.2683.7;
chr1	transdecoder	exon	90586042	90586184	.	+	.	gene_name 98043801|gnl3; gene_id MSTRG.2683; transcript_id MSTRG.2683.8;
chr1	transdecoder	CDS	90587599	90587824	.	+	1	gene_name 98043801|gnl3; gene_id MSTRG.2683; transcript_id MSTRG.2683.1;
chr1	transdecoder	CDS	90587599	90587824	.	+	1	gene_name 98043801|gnl3; gene_id MSTRG.2683; transcript_id MSTRG.2683.2;
chr1	transdecoder	CDS	90587599	90587824	.	+	1	gene_name 98043801|gnl3; gene_id MSTRG.2683; transcript_id MSTRG.2683.3;
chr1	transdecoder	CDS	90587599	90587824	.	+	1	gene_name 98043801|gnl3; gene_id MSTRG.2683; transcript_id MSTRG.2683.4;
chr1	transdecoder	CDS	90587599	90587824	.	+	1	gene_name 98043801|gnl3; gene_id MSTRG.2683; transcript_id MSTRG.2683.5;
chr1	transdecoder	CDS	90587599	90587824	.	+	1	gene_name 98043801|gnl3; gene_id MSTRG.2683; transcript_id MSTRG.2683.6;
chr1	transdecoder	CDS	90587599	90587824	.	+	1	gene_name 98043801|gnl3; gene_id MSTRG.2683; transcript_id MSTRG.2683.7;
chr1	transdecoder	CDS	90587599	90587824	.	+	1	gene_name 98043801|gnl3; gene_id MSTRG.2683; transcript_id MSTRG.2683.8;
chr1	transdecoder	exon	90587599	90587824	.	+	.	gene_name 98043801|gnl3; gene_id MSTRG.2683; transcript_id MSTRG.2683.1;
chr1	transdecoder	exon	90587599	90587824	.	+	.	gene_name 98043801|gnl3; gene_id MSTRG.2683; transcript_id MSTRG.2683.2;
chr1	transdecoder	exon	90587599	90587824	.	+	.	gene_name 98043801|gnl3; gene_id MSTRG.2683; transcript_id MSTRG.2683.3;
chr1	transdecoder	exon	90587599	90587824	.	+	.	gene_name 98043801|gnl3; gene_id MSTRG.2683; transcript_id MSTRG.2683.4;
chr1	transdecoder	exon	90587599	90587824	.	+	.	gene_name 98043801|gnl3; gene_id MSTRG.2683; transcript_id MSTRG.2683.5;
chr1	transdecoder	exon	90587599	90587824	.	+	.	gene_name 98043801|gnl3; gene_id MSTRG.2683; transcript_id MSTRG.2683.6;
chr1	transdecoder	exon	90587599	90587824	.	+	.	gene_name 98043801|gnl3; gene_id MSTRG.2683; transcript_id MSTRG.2683.7;
chr1	transdecoder	exon	90587599	90587824	.	+	.	gene_name 98043801|gnl3; gene_id MSTRG.2683; transcript_id MSTRG.2683.8;
chr1	transdecoder	CDS	90587998	90588092	.	+	0	gene_name 98043801|gnl3; gene_id MSTRG.2683; transcript_id MSTRG.2683.7;
chr1	transdecoder	exon	90587998	90588092	.	+	.	gene_name 98043801|gnl3; gene_id MSTRG.2683; transcript_id MSTRG.2683.7;
chr1	transdecoder	CDS	90587998	90588157	.	+	0	gene_name 98043801|gnl3; gene_id MSTRG.2683; transcript_id MSTRG.2683.1;
chr1	transdecoder	CDS	90587998	90588157	.	+	0	gene_name 98043801|gnl3; gene_id MSTRG.2683; transcript_id MSTRG.2683.2;
chr1	transdecoder	CDS	90587998	90588157	.	+	0	gene_name 98043801|gnl3; gene_id MSTRG.2683; transcript_id MSTRG.2683.3;
chr1	transdecoder	CDS	90587998	90588157	.	+	0	gene_name 98043801|gnl3; gene_id MSTRG.2683; transcript_id MSTRG.2683.4;
chr1	transdecoder	CDS	90587998	90588157	.	+	0	gene_name 98043801|gnl3; gene_id MSTRG.2683; transcript_id MSTRG.2683.5;
chr1	transdecoder	CDS	90587998	90588157	.	+	0	gene_name 98043801|gnl3; gene_id MSTRG.2683; transcript_id MSTRG.2683.6;
chr1	transdecoder	CDS	90587998	90588157	.	+	0	gene_name 98043801|gnl3; gene_id MSTRG.2683; transcript_id MSTRG.2683.8;
chr1	transdecoder	exon	90587998	90588157	.	+	.	gene_name 98043801|gnl3; gene_id MSTRG.2683; transcript_id MSTRG.2683.1;
chr1	transdecoder	exon	90587998	90588157	.	+	.	gene_name 98043801|gnl3; gene_id MSTRG.2683; transcript_id MSTRG.2683.2;
chr1	transdecoder	exon	90587998	90588157	.	+	.	gene_name 98043801|gnl3; gene_id MSTRG.2683; transcript_id MSTRG.2683.3;
chr1	transdecoder	exon	90587998	90588157	.	+	.	gene_name 98043801|gnl3; gene_id MSTRG.2683; transcript_id MSTRG.2683.4;
chr1	transdecoder	exon	90587998	90588157	.	+	.	gene_name 98043801|gnl3; gene_id MSTRG.2683; transcript_id MSTRG.2683.5;
chr1	transdecoder	exon	90587998	90588157	.	+	.	gene_name 98043801|gnl3; gene_id MSTRG.2683; transcript_id MSTRG.2683.6;
chr1	transdecoder	exon	90587998	90588157	.	+	.	gene_name 98043801|gnl3; gene_id MSTRG.2683; transcript_id MSTRG.2683.8;
chr1	transdecoder	CDS	90589620	90589720	.	+	2	gene_name 98043801|gnl3; gene_id MSTRG.2683; transcript_id MSTRG.2683.1;
chr1	transdecoder	CDS	90589620	90589720	.	+	2	gene_name 98043801|gnl3; gene_id MSTRG.2683; transcript_id MSTRG.2683.2;
chr1	transdecoder	CDS	90589620	90589720	.	+	2	gene_name 98043801|gnl3; gene_id MSTRG.2683; transcript_id MSTRG.2683.3;
chr1	transdecoder	CDS	90589620	90589720	.	+	2	gene_name 98043801|gnl3; gene_id MSTRG.2683; transcript_id MSTRG.2683.4;
chr1	transdecoder	CDS	90589620	90589720	.	+	2	gene_name 98043801|gnl3; gene_id MSTRG.2683; transcript_id MSTRG.2683.5;
chr1	transdecoder	CDS	90589620	90589720	.	+	2	gene_name 98043801|gnl3; gene_id MSTRG.2683; transcript_id MSTRG.2683.6;
chr1	transdecoder	exon	90589620	90589730	.	+	.	gene_name 98043801|gnl3; gene_id MSTRG.2683; transcript_id MSTRG.2683.1;
chr1	transdecoder	exon	90589620	90589730	.	+	.	gene_name 98043801|gnl3; gene_id MSTRG.2683; transcript_id MSTRG.2683.4;
chr1	transdecoder	exon	90589620	90589730	.	+	.	gene_name 98043801|gnl3; gene_id MSTRG.2683; transcript_id MSTRG.2683.5;
chr1	transdecoder	exon	90589620	90589784	.	+	.	gene_name 98043801|gnl3; gene_id MSTRG.2683; transcript_id MSTRG.2683.6;
chr1	transdecoder	exon	90589620	90589950	.	+	.	gene_name 98043801|gnl3; gene_id MSTRG.2683; transcript_id MSTRG.2683.2;
chr1	transdecoder	exon	90589620	90589950	.	+	.	gene_name 98043801|gnl3; gene_id MSTRG.2683; transcript_id MSTRG.2683.3;
chr1	transdecoder	CDS	90589655	90589712	.	+	1	gene_name 98043801|gnl3; gene_id MSTRG.2683; transcript_id MSTRG.2683.7;
chr1	transdecoder	exon	90589655	90589784	.	+	.	gene_name 98043801|gnl3; gene_id MSTRG.2683; transcript_id MSTRG.2683.7;
chr1	transdecoder	three_prime_utr	90589713	90589784	.	+	.	gene_name 98043801|gnl3; gene_id MSTRG.2683; transcript_id MSTRG.2683.7;
chr1	transdecoder	three_prime_utr	90589721	90589730	.	+	.	gene_name 98043801|gnl3; gene_id MSTRG.2683; transcript_id MSTRG.2683.1;
chr1	transdecoder	three_prime_utr	90589721	90589730	.	+	.	gene_name 98043801|gnl3; gene_id MSTRG.2683; transcript_id MSTRG.2683.4;
chr1	transdecoder	three_prime_utr	90589721	90589730	.	+	.	gene_name 98043801|gnl3; gene_id MSTRG.2683; transcript_id MSTRG.2683.5;
chr1	transdecoder	three_prime_utr	90589721	90589784	.	+	.	gene_name 98043801|gnl3; gene_id MSTRG.2683; transcript_id MSTRG.2683.6;
chr1	transdecoder	three_prime_utr	90589721	90589950	.	+	.	gene_name 98043801|gnl3; gene_id MSTRG.2683; transcript_id MSTRG.2683.2;
chr1	transdecoder	three_prime_utr	90589721	90589950	.	+	.	gene_name 98043801|gnl3; gene_id MSTRG.2683; transcript_id MSTRG.2683.3;
chr1	transdecoder	CDS	90589785	90589792	.	+	2	gene_name 98043801|gnl3; gene_id MSTRG.2683; transcript_id MSTRG.2683.8;
chr1	transdecoder	exon	90589785	90589950	.	+	.	gene_name 98043801|gnl3; gene_id MSTRG.2683; transcript_id MSTRG.2683.4;
chr1	transdecoder	exon	90589785	90589950	.	+	.	gene_name 98043801|gnl3; gene_id MSTRG.2683; transcript_id MSTRG.2683.5;
chr1	transdecoder	exon	90589785	90589950	.	+	.	gene_name 98043801|gnl3; gene_id MSTRG.2683; transcript_id MSTRG.2683.8;
chr1	transdecoder	three_prime_utr	90589785	90589950	.	+	.	gene_name 98043801|gnl3; gene_id MSTRG.2683; transcript_id MSTRG.2683.4;
chr1	transdecoder	three_prime_utr	90589785	90589950	.	+	.	gene_name 98043801|gnl3; gene_id MSTRG.2683; transcript_id MSTRG.2683.5;
chr1	transdecoder	three_prime_utr	90589793	90589950	.	+	.	gene_name 98043801|gnl3; gene_id MSTRG.2683; transcript_id MSTRG.2683.8;
chr1	transdecoder	exon	90607904	90607938	.	+	.	gene_name 98043801|gnl3; gene_id MSTRG.2683; transcript_id MSTRG.2683.1;
chr1	transdecoder	three_prime_utr	90607904	90607938	.	+	.	gene_name 98043801|gnl3; gene_id MSTRG.2683; transcript_id MSTRG.2683.1;
chr1	transdecoder	CDS	90614288	90614602	.	+	0	gene_name 98301336|unknown-13701; gene_id MSTRG.2684; transcript_id MSTRG.2684.1;
chr1	transdecoder	exon	90614288	90614604	.	+	.	gene_name 98301336|unknown-13701; gene_id MSTRG.2684; transcript_id MSTRG.2684.1;
chr1	transdecoder	gene	90614288	90614604	.	+	.	gene_name 98301336|unknown-13701; gene_id MSTRG.2684; transcript_id NA; gene_biotype protein_coding; Info ORF type:internal (-),score=12.58; ref_name -; class_code u; inherit_ref FALSE;
chr1	transdecoder	transcript	90614288	90614604	.	+	.	gene_name 98301336|unknown-13701; gene_id MSTRG.2684; transcript_id MSTRG.2684.1; gene_biotype protein_coding; Info ORF type:internal (-),score=12.58; ref_name -; class_code u; inherit_ref FALSE;
chr1	StringTie	exon	90635627	90635933	.	-	.	gene_name 98301337|unknown-13702; gene_id MSTRG.2685; transcript_id MSTRG.2685.1;
chr1	StringTie	transcript	90635627	90636936	.	-	.	gene_name 98301337|unknown-13702; gene_id MSTRG.2685; transcript_id MSTRG.2685.1; gene_biotype non-coding; Info NA; ref_name -; class_code u; inherit_ref FALSE;
chr1	StringTie	exon	90636652	90636936	.	-	.	gene_name 98301337|unknown-13702; gene_id MSTRG.2685; transcript_id MSTRG.2685.1;
chr1	transdecoder	three_prime_utr	90653600	90653761	.	-	.	gene_name 98206520|unknown-11155; gene_id MSTRG.2686; transcript_id MSTRG.2686.1;
chr1	transdecoder	exon	90653600	90654933	.	-	.	gene_name 98206520|unknown-11155; gene_id MSTRG.2686; transcript_id MSTRG.2686.1;
chr1	transdecoder	gene	90653600	90676225	.	-	.	gene_name 98206520|unknown-11155; gene_id MSTRG.2686; transcript_id NA; gene_biotype protein_coding; Info ORF type:complete (+),score=36.03; ref_name 98206520|unknown-11155; class_code =; inherit_ref TRUE;
chr1	transdecoder	transcript	90653600	90676225	.	-	.	gene_name 98206520|unknown-11155; gene_id MSTRG.2686; transcript_id MSTRG.2686.1; gene_biotype protein_coding; Info ORF type:complete (+),score=36.03; ref_name 98206520|unknown-11155; class_code =; inherit_ref TRUE;
chr1	transdecoder	CDS	90653762	90654933	.	-	2	gene_name 98206520|unknown-11155; gene_id MSTRG.2686; transcript_id MSTRG.2686.1;
chr1	transdecoder	CDS	90656593	90656709	.	-	2	gene_name 98206520|unknown-11155; gene_id MSTRG.2686; transcript_id MSTRG.2686.1;
chr1	transdecoder	exon	90656593	90656709	.	-	.	gene_name 98206520|unknown-11155; gene_id MSTRG.2686; transcript_id MSTRG.2686.1;
chr1	transdecoder	CDS	90676135	90676159	.	-	0	gene_name 98206520|unknown-11155; gene_id MSTRG.2686; transcript_id MSTRG.2686.1;
chr1	transdecoder	exon	90676135	90676225	.	-	.	gene_name 98206520|unknown-11155; gene_id MSTRG.2686; transcript_id MSTRG.2686.1;
chr1	transdecoder	five_prime_utr	90676160	90676225	.	-	.	gene_name 98206520|unknown-11155; gene_id MSTRG.2686; transcript_id MSTRG.2686.1;
chr1	transdecoder	exon	90722261	90722292	.	+	.	gene_name 98201386|gfpt2; gene_id MSTRG.2687; transcript_id MSTRG.2687.1;
chr1	transdecoder	five_prime_utr	90722261	90722292	.	+	.	gene_name 98201386|gfpt2; gene_id MSTRG.2687; transcript_id MSTRG.2687.1;
chr1	transdecoder	gene	90722261	90770785	.	+	.	gene_name 98201386|gfpt2; gene_id MSTRG.2687; transcript_id NA; gene_biotype protein_coding; Info ORF type:complete (+),score=94.20,sp|O94808|GFPT2_HUMAN|61.472|0.0; ref_name 98201386|gfpt2; class_code j,=; inherit_ref TRUE;
chr1	transdecoder	transcript	90722261	90770785	.	+	.	gene_name 98201386|gfpt2; gene_id MSTRG.2687; transcript_id MSTRG.2687.1; gene_biotype protein_coding; Info ORF type:complete (+),score=94.20,sp|O94808|GFPT2_HUMAN|61.472|0.0; ref_name 98201386|gfpt2; class_code j,=; inherit_ref TRUE;
chr1	transdecoder	five_prime_utr	90728788	90728914	.	+	.	gene_name 98201386|gfpt2; gene_id MSTRG.2687; transcript_id MSTRG.2687.2;
chr1	transdecoder	exon	90728788	90728921	.	+	.	gene_name 98201386|gfpt2; gene_id MSTRG.2687; transcript_id MSTRG.2687.2;
chr1	transdecoder	transcript	90728788	90770785	.	+	.	gene_name 98201386|gfpt2; gene_id MSTRG.2687; transcript_id MSTRG.2687.2; gene_biotype protein_coding; Info ORF type:complete (+),score=94.20,sp|O94808|GFPT2_HUMAN|61.472|0.0; ref_name 98201386|gfpt2; class_code j,=; inherit_ref TRUE;
chr1	transdecoder	five_prime_utr	90728835	90728914	.	+	.	gene_name 98201386|gfpt2; gene_id MSTRG.2687; transcript_id MSTRG.2687.3;
chr1	transdecoder	exon	90728835	90728921	.	+	.	gene_name 98201386|gfpt2; gene_id MSTRG.2687; transcript_id MSTRG.2687.3;
chr1	transdecoder	transcript	90728835	90770785	.	+	.	gene_name 98201386|gfpt2; gene_id MSTRG.2687; transcript_id MSTRG.2687.3; gene_biotype protein_coding; Info ORF type:complete (+),score=94.20,sp|O94808|GFPT2_HUMAN|61.472|0.0; ref_name 98201386|gfpt2; class_code j,=; inherit_ref TRUE;
chr1	transdecoder	five_prime_utr	90728887	90728914	.	+	.	gene_name 98201386|gfpt2; gene_id MSTRG.2687; transcript_id MSTRG.2687.4;
chr1	transdecoder	five_prime_utr	90728887	90728914	.	+	.	gene_name 98201386|gfpt2; gene_id MSTRG.2687; transcript_id MSTRG.2687.5;
chr1	transdecoder	exon	90728887	90728921	.	+	.	gene_name 98201386|gfpt2; gene_id MSTRG.2687; transcript_id MSTRG.2687.4;
chr1	transdecoder	exon	90728887	90728921	.	+	.	gene_name 98201386|gfpt2; gene_id MSTRG.2687; transcript_id MSTRG.2687.5;
chr1	transdecoder	transcript	90728887	90770785	.	+	.	gene_name 98201386|gfpt2; gene_id MSTRG.2687; transcript_id MSTRG.2687.4; gene_biotype protein_coding; Info ORF type:complete (+),score=94.20,sp|O94808|GFPT2_HUMAN|61.472|0.0; ref_name 98201386|gfpt2; class_code j,=; inherit_ref TRUE;
chr1	transdecoder	transcript	90728887	90770785	.	+	.	gene_name 98201386|gfpt2; gene_id MSTRG.2687; transcript_id MSTRG.2687.5; gene_biotype protein_coding; Info ORF type:complete (+),score=94.20,sp|O94808|GFPT2_HUMAN|61.472|0.0; ref_name 98201386|gfpt2; class_code j,=; inherit_ref TRUE;
chr1	transdecoder	five_prime_utr	90728891	90728914	.	+	.	gene_name 98201386|gfpt2; gene_id MSTRG.2687; transcript_id MSTRG.2687.1;
chr1	transdecoder	exon	90728891	90728921	.	+	.	gene_name 98201386|gfpt2; gene_id MSTRG.2687; transcript_id MSTRG.2687.1;
chr1	transdecoder	CDS	90728915	90728921	.	+	0	gene_name 98201386|gfpt2; gene_id MSTRG.2687; transcript_id MSTRG.2687.1;
chr1	transdecoder	CDS	90728915	90728921	.	+	0	gene_name 98201386|gfpt2; gene_id MSTRG.2687; transcript_id MSTRG.2687.2;
chr1	transdecoder	CDS	90728915	90728921	.	+	0	gene_name 98201386|gfpt2; gene_id MSTRG.2687; transcript_id MSTRG.2687.3;
chr1	transdecoder	CDS	90728915	90728921	.	+	0	gene_name 98201386|gfpt2; gene_id MSTRG.2687; transcript_id MSTRG.2687.4;
chr1	transdecoder	CDS	90728915	90728921	.	+	0	gene_name 98201386|gfpt2; gene_id MSTRG.2687; transcript_id MSTRG.2687.5;
chr1	transdecoder	CDS	90728974	90729081	.	+	2	gene_name 98201386|gfpt2; gene_id MSTRG.2687; transcript_id MSTRG.2687.1;
chr1	transdecoder	CDS	90728974	90729081	.	+	2	gene_name 98201386|gfpt2; gene_id MSTRG.2687; transcript_id MSTRG.2687.2;
chr1	transdecoder	CDS	90728974	90729081	.	+	2	gene_name 98201386|gfpt2; gene_id MSTRG.2687; transcript_id MSTRG.2687.3;
chr1	transdecoder	CDS	90728974	90729081	.	+	2	gene_name 98201386|gfpt2; gene_id MSTRG.2687; transcript_id MSTRG.2687.4;
chr1	transdecoder	CDS	90728974	90729081	.	+	2	gene_name 98201386|gfpt2; gene_id MSTRG.2687; transcript_id MSTRG.2687.5;
chr1	transdecoder	exon	90728974	90729081	.	+	.	gene_name 98201386|gfpt2; gene_id MSTRG.2687; transcript_id MSTRG.2687.1;
chr1	transdecoder	exon	90728974	90729081	.	+	.	gene_name 98201386|gfpt2; gene_id MSTRG.2687; transcript_id MSTRG.2687.2;
chr1	transdecoder	exon	90728974	90729081	.	+	.	gene_name 98201386|gfpt2; gene_id MSTRG.2687; transcript_id MSTRG.2687.3;
chr1	transdecoder	exon	90728974	90729081	.	+	.	gene_name 98201386|gfpt2; gene_id MSTRG.2687; transcript_id MSTRG.2687.4;
chr1	transdecoder	exon	90728974	90729081	.	+	.	gene_name 98201386|gfpt2; gene_id MSTRG.2687; transcript_id MSTRG.2687.5;
chr1	transdecoder	CDS	90730938	90731024	.	+	2	gene_name 98201386|gfpt2; gene_id MSTRG.2687; transcript_id MSTRG.2687.1;
chr1	transdecoder	CDS	90730938	90731024	.	+	2	gene_name 98201386|gfpt2; gene_id MSTRG.2687; transcript_id MSTRG.2687.2;
chr1	transdecoder	CDS	90730938	90731024	.	+	2	gene_name 98201386|gfpt2; gene_id MSTRG.2687; transcript_id MSTRG.2687.3;
chr1	transdecoder	CDS	90730938	90731024	.	+	2	gene_name 98201386|gfpt2; gene_id MSTRG.2687; transcript_id MSTRG.2687.5;
chr1	transdecoder	exon	90730938	90731024	.	+	.	gene_name 98201386|gfpt2; gene_id MSTRG.2687; transcript_id MSTRG.2687.1;
chr1	transdecoder	exon	90730938	90731024	.	+	.	gene_name 98201386|gfpt2; gene_id MSTRG.2687; transcript_id MSTRG.2687.2;
chr1	transdecoder	exon	90730938	90731024	.	+	.	gene_name 98201386|gfpt2; gene_id MSTRG.2687; transcript_id MSTRG.2687.3;
chr1	transdecoder	exon	90730938	90731024	.	+	.	gene_name 98201386|gfpt2; gene_id MSTRG.2687; transcript_id MSTRG.2687.5;
chr1	transdecoder	CDS	90730944	90731024	.	+	2	gene_name 98201386|gfpt2; gene_id MSTRG.2687; transcript_id MSTRG.2687.4;
chr1	transdecoder	exon	90730944	90731024	.	+	.	gene_name 98201386|gfpt2; gene_id MSTRG.2687; transcript_id MSTRG.2687.4;
chr1	transdecoder	CDS	90732323	90732445	.	+	2	gene_name 98201386|gfpt2; gene_id MSTRG.2687; transcript_id MSTRG.2687.1;
chr1	transdecoder	CDS	90732323	90732445	.	+	2	gene_name 98201386|gfpt2; gene_id MSTRG.2687; transcript_id MSTRG.2687.2;
chr1	transdecoder	CDS	90732323	90732445	.	+	2	gene_name 98201386|gfpt2; gene_id MSTRG.2687; transcript_id MSTRG.2687.3;
chr1	transdecoder	CDS	90732323	90732445	.	+	2	gene_name 98201386|gfpt2; gene_id MSTRG.2687; transcript_id MSTRG.2687.4;
chr1	transdecoder	CDS	90732323	90732445	.	+	2	gene_name 98201386|gfpt2; gene_id MSTRG.2687; transcript_id MSTRG.2687.5;
chr1	transdecoder	exon	90732323	90732445	.	+	.	gene_name 98201386|gfpt2; gene_id MSTRG.2687; transcript_id MSTRG.2687.1;
chr1	transdecoder	exon	90732323	90732445	.	+	.	gene_name 98201386|gfpt2; gene_id MSTRG.2687; transcript_id MSTRG.2687.2;
chr1	transdecoder	exon	90732323	90732445	.	+	.	gene_name 98201386|gfpt2; gene_id MSTRG.2687; transcript_id MSTRG.2687.3;
chr1	transdecoder	exon	90732323	90732445	.	+	.	gene_name 98201386|gfpt2; gene_id MSTRG.2687; transcript_id MSTRG.2687.4;
chr1	transdecoder	exon	90732323	90732445	.	+	.	gene_name 98201386|gfpt2; gene_id MSTRG.2687; transcript_id MSTRG.2687.5;
chr1	transdecoder	CDS	90734342	90734445	.	+	2	gene_name 98201386|gfpt2; gene_id MSTRG.2687; transcript_id MSTRG.2687.1;
chr1	transdecoder	CDS	90734342	90734445	.	+	2	gene_name 98201386|gfpt2; gene_id MSTRG.2687; transcript_id MSTRG.2687.2;
chr1	transdecoder	CDS	90734342	90734445	.	+	2	gene_name 98201386|gfpt2; gene_id MSTRG.2687; transcript_id MSTRG.2687.3;
chr1	transdecoder	CDS	90734342	90734445	.	+	2	gene_name 98201386|gfpt2; gene_id MSTRG.2687; transcript_id MSTRG.2687.4;
chr1	transdecoder	CDS	90734342	90734445	.	+	2	gene_name 98201386|gfpt2; gene_id MSTRG.2687; transcript_id MSTRG.2687.5;
chr1	transdecoder	exon	90734342	90734445	.	+	.	gene_name 98201386|gfpt2; gene_id MSTRG.2687; transcript_id MSTRG.2687.1;
chr1	transdecoder	exon	90734342	90734445	.	+	.	gene_name 98201386|gfpt2; gene_id MSTRG.2687; transcript_id MSTRG.2687.2;
chr1	transdecoder	exon	90734342	90734445	.	+	.	gene_name 98201386|gfpt2; gene_id MSTRG.2687; transcript_id MSTRG.2687.3;
chr1	transdecoder	exon	90734342	90734445	.	+	.	gene_name 98201386|gfpt2; gene_id MSTRG.2687; transcript_id MSTRG.2687.4;
chr1	transdecoder	exon	90734342	90734445	.	+	.	gene_name 98201386|gfpt2; gene_id MSTRG.2687; transcript_id MSTRG.2687.5;
chr1	transdecoder	CDS	90734688	90734839	.	+	0	gene_name 98201386|gfpt2; gene_id MSTRG.2687; transcript_id MSTRG.2687.1;
chr1	transdecoder	CDS	90734688	90734839	.	+	0	gene_name 98201386|gfpt2; gene_id MSTRG.2687; transcript_id MSTRG.2687.2;
chr1	transdecoder	CDS	90734688	90734839	.	+	0	gene_name 98201386|gfpt2; gene_id MSTRG.2687; transcript_id MSTRG.2687.3;
chr1	transdecoder	CDS	90734688	90734839	.	+	0	gene_name 98201386|gfpt2; gene_id MSTRG.2687; transcript_id MSTRG.2687.4;
chr1	transdecoder	CDS	90734688	90734839	.	+	0	gene_name 98201386|gfpt2; gene_id MSTRG.2687; transcript_id MSTRG.2687.5;
chr1	transdecoder	exon	90734688	90734839	.	+	.	gene_name 98201386|gfpt2; gene_id MSTRG.2687; transcript_id MSTRG.2687.1;
chr1	transdecoder	exon	90734688	90734839	.	+	.	gene_name 98201386|gfpt2; gene_id MSTRG.2687; transcript_id MSTRG.2687.2;
chr1	transdecoder	exon	90734688	90734839	.	+	.	gene_name 98201386|gfpt2; gene_id MSTRG.2687; transcript_id MSTRG.2687.3;
chr1	transdecoder	exon	90734688	90734839	.	+	.	gene_name 98201386|gfpt2; gene_id MSTRG.2687; transcript_id MSTRG.2687.4;
chr1	transdecoder	exon	90734688	90734839	.	+	.	gene_name 98201386|gfpt2; gene_id MSTRG.2687; transcript_id MSTRG.2687.5;
chr1	transdecoder	CDS	90746766	90746848	.	+	1	gene_name 98201386|gfpt2; gene_id MSTRG.2687; transcript_id MSTRG.2687.1;
chr1	transdecoder	CDS	90746766	90746848	.	+	1	gene_name 98201386|gfpt2; gene_id MSTRG.2687; transcript_id MSTRG.2687.2;
chr1	transdecoder	CDS	90746766	90746848	.	+	1	gene_name 98201386|gfpt2; gene_id MSTRG.2687; transcript_id MSTRG.2687.3;
chr1	transdecoder	CDS	90746766	90746848	.	+	1	gene_name 98201386|gfpt2; gene_id MSTRG.2687; transcript_id MSTRG.2687.4;
chr1	transdecoder	CDS	90746766	90746848	.	+	1	gene_name 98201386|gfpt2; gene_id MSTRG.2687; transcript_id MSTRG.2687.5;
chr1	transdecoder	exon	90746766	90746848	.	+	.	gene_name 98201386|gfpt2; gene_id MSTRG.2687; transcript_id MSTRG.2687.1;
chr1	transdecoder	exon	90746766	90746848	.	+	.	gene_name 98201386|gfpt2; gene_id MSTRG.2687; transcript_id MSTRG.2687.2;
chr1	transdecoder	exon	90746766	90746848	.	+	.	gene_name 98201386|gfpt2; gene_id MSTRG.2687; transcript_id MSTRG.2687.3;
chr1	transdecoder	exon	90746766	90746848	.	+	.	gene_name 98201386|gfpt2; gene_id MSTRG.2687; transcript_id MSTRG.2687.4;
chr1	transdecoder	exon	90746766	90746848	.	+	.	gene_name 98201386|gfpt2; gene_id MSTRG.2687; transcript_id MSTRG.2687.5;
chr1	transdecoder	CDS	90746893	90746901	.	+	2	gene_name 98201386|gfpt2; gene_id MSTRG.2687; transcript_id MSTRG.2687.3;
chr1	transdecoder	exon	90746893	90746901	.	+	.	gene_name 98201386|gfpt2; gene_id MSTRG.2687; transcript_id MSTRG.2687.3;
chr1	transdecoder	CDS	90749798	90749830	.	+	2	gene_name 98201386|gfpt2; gene_id MSTRG.2687; transcript_id MSTRG.2687.2;
chr1	transdecoder	CDS	90749798	90749830	.	+	2	gene_name 98201386|gfpt2; gene_id MSTRG.2687; transcript_id MSTRG.2687.3;
chr1	transdecoder	CDS	90749798	90749830	.	+	2	gene_name 98201386|gfpt2; gene_id MSTRG.2687; transcript_id MSTRG.2687.4;
chr1	transdecoder	exon	90749798	90749830	.	+	.	gene_name 98201386|gfpt2; gene_id MSTRG.2687; transcript_id MSTRG.2687.2;
chr1	transdecoder	exon	90749798	90749830	.	+	.	gene_name 98201386|gfpt2; gene_id MSTRG.2687; transcript_id MSTRG.2687.3;
chr1	transdecoder	exon	90749798	90749830	.	+	.	gene_name 98201386|gfpt2; gene_id MSTRG.2687; transcript_id MSTRG.2687.4;
chr1	transdecoder	CDS	90749798	90749835	.	+	2	gene_name 98201386|gfpt2; gene_id MSTRG.2687; transcript_id MSTRG.2687.5;
chr1	transdecoder	exon	90749798	90749835	.	+	.	gene_name 98201386|gfpt2; gene_id MSTRG.2687; transcript_id MSTRG.2687.5;
chr1	transdecoder	CDS	90753939	90753947	.	+	0	gene_name 98201386|gfpt2; gene_id MSTRG.2687; transcript_id MSTRG.2687.5;
chr1	transdecoder	CDS	90753939	90754124	.	+	2	gene_name 98201386|gfpt2; gene_id MSTRG.2687; transcript_id MSTRG.2687.1;
chr1	transdecoder	CDS	90753939	90754124	.	+	2	gene_name 98201386|gfpt2; gene_id MSTRG.2687; transcript_id MSTRG.2687.2;
chr1	transdecoder	CDS	90753939	90754124	.	+	2	gene_name 98201386|gfpt2; gene_id MSTRG.2687; transcript_id MSTRG.2687.3;
chr1	transdecoder	CDS	90753939	90754124	.	+	2	gene_name 98201386|gfpt2; gene_id MSTRG.2687; transcript_id MSTRG.2687.4;
chr1	transdecoder	exon	90753939	90754124	.	+	.	gene_name 98201386|gfpt2; gene_id MSTRG.2687; transcript_id MSTRG.2687.1;
chr1	transdecoder	exon	90753939	90754124	.	+	.	gene_name 98201386|gfpt2; gene_id MSTRG.2687; transcript_id MSTRG.2687.2;
chr1	transdecoder	exon	90753939	90754124	.	+	.	gene_name 98201386|gfpt2; gene_id MSTRG.2687; transcript_id MSTRG.2687.3;
chr1	transdecoder	exon	90753939	90754124	.	+	.	gene_name 98201386|gfpt2; gene_id MSTRG.2687; transcript_id MSTRG.2687.4;
chr1	transdecoder	exon	90753939	90754124	.	+	.	gene_name 98201386|gfpt2; gene_id MSTRG.2687; transcript_id MSTRG.2687.5;
chr1	transdecoder	CDS	90755271	90755369	.	+	2	gene_name 98201386|gfpt2; gene_id MSTRG.2687; transcript_id MSTRG.2687.1;
chr1	transdecoder	CDS	90755271	90755369	.	+	2	gene_name 98201386|gfpt2; gene_id MSTRG.2687; transcript_id MSTRG.2687.2;
chr1	transdecoder	CDS	90755271	90755369	.	+	2	gene_name 98201386|gfpt2; gene_id MSTRG.2687; transcript_id MSTRG.2687.3;
chr1	transdecoder	CDS	90755271	90755369	.	+	2	gene_name 98201386|gfpt2; gene_id MSTRG.2687; transcript_id MSTRG.2687.4;
chr1	transdecoder	exon	90755271	90755369	.	+	.	gene_name 98201386|gfpt2; gene_id MSTRG.2687; transcript_id MSTRG.2687.1;
chr1	transdecoder	exon	90755271	90755369	.	+	.	gene_name 98201386|gfpt2; gene_id MSTRG.2687; transcript_id MSTRG.2687.2;
chr1	transdecoder	exon	90755271	90755369	.	+	.	gene_name 98201386|gfpt2; gene_id MSTRG.2687; transcript_id MSTRG.2687.3;
chr1	transdecoder	exon	90755271	90755369	.	+	.	gene_name 98201386|gfpt2; gene_id MSTRG.2687; transcript_id MSTRG.2687.4;
chr1	transdecoder	exon	90755271	90755369	.	+	.	gene_name 98201386|gfpt2; gene_id MSTRG.2687; transcript_id MSTRG.2687.5;
chr1	transdecoder	CDS	90755363	90755369	.	+	0	gene_name 98201386|gfpt2; gene_id MSTRG.2687; transcript_id MSTRG.2687.5;
chr1	transdecoder	CDS	90755760	90755855	.	+	2	gene_name 98201386|gfpt2; gene_id MSTRG.2687; transcript_id MSTRG.2687.1;
chr1	transdecoder	CDS	90755760	90755855	.	+	2	gene_name 98201386|gfpt2; gene_id MSTRG.2687; transcript_id MSTRG.2687.2;
chr1	transdecoder	CDS	90755760	90755855	.	+	2	gene_name 98201386|gfpt2; gene_id MSTRG.2687; transcript_id MSTRG.2687.3;
chr1	transdecoder	CDS	90755760	90755855	.	+	2	gene_name 98201386|gfpt2; gene_id MSTRG.2687; transcript_id MSTRG.2687.4;
chr1	transdecoder	CDS	90755760	90755855	.	+	2	gene_name 98201386|gfpt2; gene_id MSTRG.2687; transcript_id MSTRG.2687.5;
chr1	transdecoder	exon	90755760	90755855	.	+	.	gene_name 98201386|gfpt2; gene_id MSTRG.2687; transcript_id MSTRG.2687.1;
chr1	transdecoder	exon	90755760	90755855	.	+	.	gene_name 98201386|gfpt2; gene_id MSTRG.2687; transcript_id MSTRG.2687.2;
chr1	transdecoder	exon	90755760	90755855	.	+	.	gene_name 98201386|gfpt2; gene_id MSTRG.2687; transcript_id MSTRG.2687.3;
chr1	transdecoder	exon	90755760	90755855	.	+	.	gene_name 98201386|gfpt2; gene_id MSTRG.2687; transcript_id MSTRG.2687.4;
chr1	transdecoder	exon	90755760	90755855	.	+	.	gene_name 98201386|gfpt2; gene_id MSTRG.2687; transcript_id MSTRG.2687.5;
chr1	transdecoder	CDS	90756775	90756872	.	+	2	gene_name 98201386|gfpt2; gene_id MSTRG.2687; transcript_id MSTRG.2687.1;
chr1	transdecoder	CDS	90756775	90756872	.	+	2	gene_name 98201386|gfpt2; gene_id MSTRG.2687; transcript_id MSTRG.2687.2;
chr1	transdecoder	CDS	90756775	90756872	.	+	2	gene_name 98201386|gfpt2; gene_id MSTRG.2687; transcript_id MSTRG.2687.3;
chr1	transdecoder	CDS	90756775	90756872	.	+	2	gene_name 98201386|gfpt2; gene_id MSTRG.2687; transcript_id MSTRG.2687.4;
chr1	transdecoder	CDS	90756775	90756872	.	+	2	gene_name 98201386|gfpt2; gene_id MSTRG.2687; transcript_id MSTRG.2687.5;
chr1	transdecoder	exon	90756775	90756872	.	+	.	gene_name 98201386|gfpt2; gene_id MSTRG.2687; transcript_id MSTRG.2687.1;
chr1	transdecoder	exon	90756775	90756872	.	+	.	gene_name 98201386|gfpt2; gene_id MSTRG.2687; transcript_id MSTRG.2687.2;
chr1	transdecoder	exon	90756775	90756872	.	+	.	gene_name 98201386|gfpt2; gene_id MSTRG.2687; transcript_id MSTRG.2687.3;
chr1	transdecoder	exon	90756775	90756872	.	+	.	gene_name 98201386|gfpt2; gene_id MSTRG.2687; transcript_id MSTRG.2687.4;
chr1	transdecoder	exon	90756775	90756872	.	+	.	gene_name 98201386|gfpt2; gene_id MSTRG.2687; transcript_id MSTRG.2687.5;
chr1	transdecoder	CDS	90761230	90761350	.	+	0	gene_name 98201386|gfpt2; gene_id MSTRG.2687; transcript_id MSTRG.2687.1;
chr1	transdecoder	CDS	90761230	90761350	.	+	0	gene_name 98201386|gfpt2; gene_id MSTRG.2687; transcript_id MSTRG.2687.2;
chr1	transdecoder	CDS	90761230	90761350	.	+	0	gene_name 98201386|gfpt2; gene_id MSTRG.2687; transcript_id MSTRG.2687.3;
chr1	transdecoder	CDS	90761230	90761350	.	+	0	gene_name 98201386|gfpt2; gene_id MSTRG.2687; transcript_id MSTRG.2687.4;
chr1	transdecoder	CDS	90761230	90761350	.	+	0	gene_name 98201386|gfpt2; gene_id MSTRG.2687; transcript_id MSTRG.2687.5;
chr1	transdecoder	exon	90761230	90761350	.	+	.	gene_name 98201386|gfpt2; gene_id MSTRG.2687; transcript_id MSTRG.2687.1;
chr1	transdecoder	exon	90761230	90761350	.	+	.	gene_name 98201386|gfpt2; gene_id MSTRG.2687; transcript_id MSTRG.2687.2;
chr1	transdecoder	exon	90761230	90761350	.	+	.	gene_name 98201386|gfpt2; gene_id MSTRG.2687; transcript_id MSTRG.2687.3;
chr1	transdecoder	exon	90761230	90761350	.	+	.	gene_name 98201386|gfpt2; gene_id MSTRG.2687; transcript_id MSTRG.2687.4;
chr1	transdecoder	exon	90761230	90761350	.	+	.	gene_name 98201386|gfpt2; gene_id MSTRG.2687; transcript_id MSTRG.2687.5;
chr1	transdecoder	CDS	90761504	90761661	.	+	2	gene_name 98201386|gfpt2; gene_id MSTRG.2687; transcript_id MSTRG.2687.1;
chr1	transdecoder	CDS	90761504	90761661	.	+	2	gene_name 98201386|gfpt2; gene_id MSTRG.2687; transcript_id MSTRG.2687.2;
chr1	transdecoder	CDS	90761504	90761661	.	+	2	gene_name 98201386|gfpt2; gene_id MSTRG.2687; transcript_id MSTRG.2687.3;
chr1	transdecoder	CDS	90761504	90761661	.	+	2	gene_name 98201386|gfpt2; gene_id MSTRG.2687; transcript_id MSTRG.2687.4;
chr1	transdecoder	CDS	90761504	90761661	.	+	2	gene_name 98201386|gfpt2; gene_id MSTRG.2687; transcript_id MSTRG.2687.5;
chr1	transdecoder	exon	90761504	90761661	.	+	.	gene_name 98201386|gfpt2; gene_id MSTRG.2687; transcript_id MSTRG.2687.1;
chr1	transdecoder	exon	90761504	90761661	.	+	.	gene_name 98201386|gfpt2; gene_id MSTRG.2687; transcript_id MSTRG.2687.2;
chr1	transdecoder	exon	90761504	90761661	.	+	.	gene_name 98201386|gfpt2; gene_id MSTRG.2687; transcript_id MSTRG.2687.3;
chr1	transdecoder	exon	90761504	90761661	.	+	.	gene_name 98201386|gfpt2; gene_id MSTRG.2687; transcript_id MSTRG.2687.4;
chr1	transdecoder	exon	90761504	90761661	.	+	.	gene_name 98201386|gfpt2; gene_id MSTRG.2687; transcript_id MSTRG.2687.5;
chr1	transdecoder	CDS	90761848	90761962	.	+	0	gene_name 98201386|gfpt2; gene_id MSTRG.2687; transcript_id MSTRG.2687.1;
chr1	transdecoder	CDS	90761848	90761962	.	+	0	gene_name 98201386|gfpt2; gene_id MSTRG.2687; transcript_id MSTRG.2687.2;
chr1	transdecoder	CDS	90761848	90761962	.	+	0	gene_name 98201386|gfpt2; gene_id MSTRG.2687; transcript_id MSTRG.2687.3;
chr1	transdecoder	CDS	90761848	90761962	.	+	0	gene_name 98201386|gfpt2; gene_id MSTRG.2687; transcript_id MSTRG.2687.4;
chr1	transdecoder	CDS	90761848	90761962	.	+	0	gene_name 98201386|gfpt2; gene_id MSTRG.2687; transcript_id MSTRG.2687.5;
chr1	transdecoder	exon	90761848	90761962	.	+	.	gene_name 98201386|gfpt2; gene_id MSTRG.2687; transcript_id MSTRG.2687.1;
chr1	transdecoder	exon	90761848	90761962	.	+	.	gene_name 98201386|gfpt2; gene_id MSTRG.2687; transcript_id MSTRG.2687.2;
chr1	transdecoder	exon	90761848	90761962	.	+	.	gene_name 98201386|gfpt2; gene_id MSTRG.2687; transcript_id MSTRG.2687.3;
chr1	transdecoder	exon	90761848	90761962	.	+	.	gene_name 98201386|gfpt2; gene_id MSTRG.2687; transcript_id MSTRG.2687.4;
chr1	transdecoder	exon	90761848	90761962	.	+	.	gene_name 98201386|gfpt2; gene_id MSTRG.2687; transcript_id MSTRG.2687.5;
chr1	transdecoder	CDS	90762006	90762133	.	+	2	gene_name 98201386|gfpt2; gene_id MSTRG.2687; transcript_id MSTRG.2687.1;
chr1	transdecoder	CDS	90762006	90762133	.	+	2	gene_name 98201386|gfpt2; gene_id MSTRG.2687; transcript_id MSTRG.2687.2;
chr1	transdecoder	CDS	90762006	90762133	.	+	2	gene_name 98201386|gfpt2; gene_id MSTRG.2687; transcript_id MSTRG.2687.3;
chr1	transdecoder	CDS	90762006	90762133	.	+	2	gene_name 98201386|gfpt2; gene_id MSTRG.2687; transcript_id MSTRG.2687.4;
chr1	transdecoder	CDS	90762006	90762133	.	+	2	gene_name 98201386|gfpt2; gene_id MSTRG.2687; transcript_id MSTRG.2687.5;
chr1	transdecoder	exon	90762006	90762133	.	+	.	gene_name 98201386|gfpt2; gene_id MSTRG.2687; transcript_id MSTRG.2687.1;
chr1	transdecoder	exon	90762006	90762133	.	+	.	gene_name 98201386|gfpt2; gene_id MSTRG.2687; transcript_id MSTRG.2687.2;
chr1	transdecoder	exon	90762006	90762133	.	+	.	gene_name 98201386|gfpt2; gene_id MSTRG.2687; transcript_id MSTRG.2687.3;
chr1	transdecoder	exon	90762006	90762133	.	+	.	gene_name 98201386|gfpt2; gene_id MSTRG.2687; transcript_id MSTRG.2687.4;
chr1	transdecoder	exon	90762006	90762133	.	+	.	gene_name 98201386|gfpt2; gene_id MSTRG.2687; transcript_id MSTRG.2687.5;
chr1	transdecoder	CDS	90762309	90762476	.	+	0	gene_name 98201386|gfpt2; gene_id MSTRG.2687; transcript_id MSTRG.2687.1;
chr1	transdecoder	CDS	90762309	90762476	.	+	0	gene_name 98201386|gfpt2; gene_id MSTRG.2687; transcript_id MSTRG.2687.2;
chr1	transdecoder	CDS	90762309	90762476	.	+	0	gene_name 98201386|gfpt2; gene_id MSTRG.2687; transcript_id MSTRG.2687.3;
chr1	transdecoder	CDS	90762309	90762476	.	+	0	gene_name 98201386|gfpt2; gene_id MSTRG.2687; transcript_id MSTRG.2687.4;
chr1	transdecoder	CDS	90762309	90762476	.	+	0	gene_name 98201386|gfpt2; gene_id MSTRG.2687; transcript_id MSTRG.2687.5;
chr1	transdecoder	exon	90762309	90762476	.	+	.	gene_name 98201386|gfpt2; gene_id MSTRG.2687; transcript_id MSTRG.2687.1;
chr1	transdecoder	exon	90762309	90762476	.	+	.	gene_name 98201386|gfpt2; gene_id MSTRG.2687; transcript_id MSTRG.2687.2;
chr1	transdecoder	exon	90762309	90762476	.	+	.	gene_name 98201386|gfpt2; gene_id MSTRG.2687; transcript_id MSTRG.2687.3;
chr1	transdecoder	exon	90762309	90762476	.	+	.	gene_name 98201386|gfpt2; gene_id MSTRG.2687; transcript_id MSTRG.2687.4;
chr1	transdecoder	exon	90762309	90762476	.	+	.	gene_name 98201386|gfpt2; gene_id MSTRG.2687; transcript_id MSTRG.2687.5;
chr1	transdecoder	CDS	90770324	90770500	.	+	0	gene_name 98201386|gfpt2; gene_id MSTRG.2687; transcript_id MSTRG.2687.1;
chr1	transdecoder	CDS	90770324	90770500	.	+	0	gene_name 98201386|gfpt2; gene_id MSTRG.2687; transcript_id MSTRG.2687.2;
chr1	transdecoder	CDS	90770324	90770500	.	+	0	gene_name 98201386|gfpt2; gene_id MSTRG.2687; transcript_id MSTRG.2687.3;
chr1	transdecoder	CDS	90770324	90770500	.	+	0	gene_name 98201386|gfpt2; gene_id MSTRG.2687; transcript_id MSTRG.2687.4;
chr1	transdecoder	CDS	90770324	90770500	.	+	0	gene_name 98201386|gfpt2; gene_id MSTRG.2687; transcript_id MSTRG.2687.5;
chr1	transdecoder	exon	90770324	90770500	.	+	.	gene_name 98201386|gfpt2; gene_id MSTRG.2687; transcript_id MSTRG.2687.1;
chr1	transdecoder	exon	90770324	90770500	.	+	.	gene_name 98201386|gfpt2; gene_id MSTRG.2687; transcript_id MSTRG.2687.2;
chr1	transdecoder	exon	90770324	90770500	.	+	.	gene_name 98201386|gfpt2; gene_id MSTRG.2687; transcript_id MSTRG.2687.3;
chr1	transdecoder	exon	90770324	90770500	.	+	.	gene_name 98201386|gfpt2; gene_id MSTRG.2687; transcript_id MSTRG.2687.4;
chr1	transdecoder	exon	90770324	90770500	.	+	.	gene_name 98201386|gfpt2; gene_id MSTRG.2687; transcript_id MSTRG.2687.5;
chr1	transdecoder	CDS	90770631	90770675	.	+	0	gene_name 98201386|gfpt2; gene_id MSTRG.2687; transcript_id MSTRG.2687.1;
chr1	transdecoder	CDS	90770631	90770675	.	+	0	gene_name 98201386|gfpt2; gene_id MSTRG.2687; transcript_id MSTRG.2687.2;
chr1	transdecoder	CDS	90770631	90770675	.	+	0	gene_name 98201386|gfpt2; gene_id MSTRG.2687; transcript_id MSTRG.2687.3;
chr1	transdecoder	CDS	90770631	90770675	.	+	0	gene_name 98201386|gfpt2; gene_id MSTRG.2687; transcript_id MSTRG.2687.4;
chr1	transdecoder	CDS	90770631	90770675	.	+	0	gene_name 98201386|gfpt2; gene_id MSTRG.2687; transcript_id MSTRG.2687.5;
chr1	transdecoder	exon	90770631	90770785	.	+	.	gene_name 98201386|gfpt2; gene_id MSTRG.2687; transcript_id MSTRG.2687.1;
chr1	transdecoder	exon	90770631	90770785	.	+	.	gene_name 98201386|gfpt2; gene_id MSTRG.2687; transcript_id MSTRG.2687.2;
chr1	transdecoder	exon	90770631	90770785	.	+	.	gene_name 98201386|gfpt2; gene_id MSTRG.2687; transcript_id MSTRG.2687.3;
chr1	transdecoder	exon	90770631	90770785	.	+	.	gene_name 98201386|gfpt2; gene_id MSTRG.2687; transcript_id MSTRG.2687.4;
chr1	transdecoder	exon	90770631	90770785	.	+	.	gene_name 98201386|gfpt2; gene_id MSTRG.2687; transcript_id MSTRG.2687.5;
chr1	transdecoder	three_prime_utr	90770676	90770785	.	+	.	gene_name 98201386|gfpt2; gene_id MSTRG.2687; transcript_id MSTRG.2687.1;
chr1	transdecoder	three_prime_utr	90770676	90770785	.	+	.	gene_name 98201386|gfpt2; gene_id MSTRG.2687; transcript_id MSTRG.2687.2;
chr1	transdecoder	three_prime_utr	90770676	90770785	.	+	.	gene_name 98201386|gfpt2; gene_id MSTRG.2687; transcript_id MSTRG.2687.3;
chr1	transdecoder	three_prime_utr	90770676	90770785	.	+	.	gene_name 98201386|gfpt2; gene_id MSTRG.2687; transcript_id MSTRG.2687.4;
chr1	transdecoder	three_prime_utr	90770676	90770785	.	+	.	gene_name 98201386|gfpt2; gene_id MSTRG.2687; transcript_id MSTRG.2687.5;
chr1	transdecoder	three_prime_utr	90868552	90868841	.	-	.	gene_name 98057405|fbxw7; gene_id MSTRG.2688; transcript_id MSTRG.2688.1;
chr1	transdecoder	exon	90868552	90869152	.	-	.	gene_name 98057405|fbxw7; gene_id MSTRG.2688; transcript_id MSTRG.2688.1;
chr1	transdecoder	gene	90868552	90893025	.	-	.	gene_name 98057405|fbxw7; gene_id MSTRG.2688; transcript_id NA; gene_biotype protein_coding; Info ORF type:complete (+),score=51.83,sp|Q969H0|FBXW7_HUMAN|58.859|0.0; ref_name 98057405|fbxw7; class_code k; inherit_ref TRUE;
chr1	transdecoder	transcript	90868552	90893025	.	-	.	gene_name 98057405|fbxw7; gene_id MSTRG.2688; transcript_id MSTRG.2688.1; gene_biotype protein_coding; Info ORF type:complete (+),score=51.83,sp|Q969H0|FBXW7_HUMAN|58.859|0.0; ref_name 98057405|fbxw7; class_code k; inherit_ref TRUE;
chr1	transdecoder	CDS	90868842	90869152	.	-	2	gene_name 98057405|fbxw7; gene_id MSTRG.2688; transcript_id MSTRG.2688.1;
chr1	transdecoder	CDS	90869363	90869565	.	-	1	gene_name 98057405|fbxw7; gene_id MSTRG.2688; transcript_id MSTRG.2688.1;
chr1	transdecoder	exon	90869363	90869565	.	-	.	gene_name 98057405|fbxw7; gene_id MSTRG.2688; transcript_id MSTRG.2688.1;
chr1	transdecoder	CDS	90870483	90870721	.	-	0	gene_name 98057405|fbxw7; gene_id MSTRG.2688; transcript_id MSTRG.2688.1;
chr1	transdecoder	exon	90870483	90870721	.	-	.	gene_name 98057405|fbxw7; gene_id MSTRG.2688; transcript_id MSTRG.2688.1;
chr1	transdecoder	CDS	90870763	90870896	.	-	2	gene_name 98057405|fbxw7; gene_id MSTRG.2688; transcript_id MSTRG.2688.1;
chr1	transdecoder	exon	90870763	90870896	.	-	.	gene_name 98057405|fbxw7; gene_id MSTRG.2688; transcript_id MSTRG.2688.1;
chr1	transdecoder	CDS	90871163	90871390	.	-	2	gene_name 98057405|fbxw7; gene_id MSTRG.2688; transcript_id MSTRG.2688.1;
chr1	transdecoder	exon	90871163	90871390	.	-	.	gene_name 98057405|fbxw7; gene_id MSTRG.2688; transcript_id MSTRG.2688.1;
chr1	transdecoder	CDS	90876764	90877172	.	-	0	gene_name 98057405|fbxw7; gene_id MSTRG.2688; transcript_id MSTRG.2688.1;
chr1	transdecoder	exon	90876764	90877177	.	-	.	gene_name 98057405|fbxw7; gene_id MSTRG.2688; transcript_id MSTRG.2688.1;
chr1	transdecoder	five_prime_utr	90877173	90877177	.	-	.	gene_name 98057405|fbxw7; gene_id MSTRG.2688; transcript_id MSTRG.2688.1;
chr1	transdecoder	exon	90879024	90879061	.	-	.	gene_name 98057405|fbxw7; gene_id MSTRG.2688; transcript_id MSTRG.2688.1;
chr1	transdecoder	five_prime_utr	90879024	90879061	.	-	.	gene_name 98057405|fbxw7; gene_id MSTRG.2688; transcript_id MSTRG.2688.1;
chr1	StringTie	exon	90879991	90880355	.	-	.	gene_name 98301338|unknown-13703; gene_id MSTRG.2689; transcript_id MSTRG.2689.1;
chr1	StringTie	transcript	90879991	90881844	.	-	.	gene_name 98301338|unknown-13703; gene_id MSTRG.2689; transcript_id MSTRG.2689.1; gene_biotype non-coding; Info NA; ref_name -; class_code u; inherit_ref FALSE;
chr1	StringTie	exon	90880538	90881049	.	-	.	gene_name 98301338|unknown-13703; gene_id MSTRG.2689; transcript_id MSTRG.2689.1;
chr1	StringTie	exon	90881655	90881844	.	-	.	gene_name 98301338|unknown-13703; gene_id MSTRG.2689; transcript_id MSTRG.2689.1;
chr1	transdecoder	CDS	90886121	90886146	.	+	0	gene_name 98208283|zfr2-4; gene_id MSTRG.2690; transcript_id MSTRG.2690.1;
chr1	transdecoder	exon	90886121	90886146	.	+	.	gene_name 98208283|zfr2-4; gene_id MSTRG.2690; transcript_id MSTRG.2690.1;
chr1	transdecoder	exon	90886121	90886146	.	+	.	gene_name 98208283|zfr2-4; gene_id MSTRG.2690; transcript_id MSTRG.2690.2;
chr1	transdecoder	exon	90886121	90886146	.	+	.	gene_name 98208283|zfr2-4; gene_id MSTRG.2690; transcript_id MSTRG.2690.3;
chr1	transdecoder	five_prime_utr	90886121	90886146	.	+	.	gene_name 98208283|zfr2-4; gene_id MSTRG.2690; transcript_id MSTRG.2690.2;
chr1	transdecoder	five_prime_utr	90886121	90886146	.	+	.	gene_name 98208283|zfr2-4; gene_id MSTRG.2690; transcript_id MSTRG.2690.3;
chr1	transdecoder	gene	90886121	90908223	.	+	.	gene_name 98208283|zfr2-4; gene_id MSTRG.2690; transcript_id NA; gene_biotype protein_coding; Info ORF type:5prime_partial (+),score=159.00,sp|Q9UPR6|ZFR2_HUMAN|44.024|6.26e-178; ref_name 98208283|zfr2-4; class_code j; inherit_ref TRUE;
chr1	transdecoder	transcript	90886121	90908223	.	+	.	gene_name 98208283|zfr2-4; gene_id MSTRG.2690; transcript_id MSTRG.2690.1; gene_biotype protein_coding; Info ORF type:5prime_partial (+),score=159.00,sp|Q9UPR6|ZFR2_HUMAN|44.024|6.26e-178; ref_name 98208283|zfr2-4; class_code j; inherit_ref TRUE;
chr1	transdecoder	transcript	90886121	90908223	.	+	.	gene_name 98208283|zfr2-4; gene_id MSTRG.2690; transcript_id MSTRG.2690.2; gene_biotype protein_coding; Info ORF type:5prime_partial (+),score=159.00,sp|Q9UPR6|ZFR2_HUMAN|44.024|6.26e-178; ref_name 98208283|zfr2-4; class_code j; inherit_ref TRUE;
chr1	transdecoder	transcript	90886121	90908223	.	+	.	gene_name 98208283|zfr2-4; gene_id MSTRG.2690; transcript_id MSTRG.2690.3; gene_biotype protein_coding; Info ORF type:5prime_partial (+),score=159.00,sp|Q9UPR6|ZFR2_HUMAN|44.024|6.26e-178; ref_name 98208283|zfr2-4; class_code j; inherit_ref TRUE;
chr1	transdecoder	exon	90892967	90893025	.	-	.	gene_name 98057405|fbxw7; gene_id MSTRG.2688; transcript_id MSTRG.2688.1;
chr1	transdecoder	five_prime_utr	90892967	90893025	.	-	.	gene_name 98057405|fbxw7; gene_id MSTRG.2688; transcript_id MSTRG.2688.1;
chr1	transdecoder	exon	90902315	90902361	.	+	.	gene_name 98208283|zfr2-4; gene_id MSTRG.2690; transcript_id MSTRG.2690.2;
chr1	transdecoder	exon	90902315	90902361	.	+	.	gene_name 98208283|zfr2-4; gene_id MSTRG.2690; transcript_id MSTRG.2690.4;
chr1	transdecoder	five_prime_utr	90902315	90902361	.	+	.	gene_name 98208283|zfr2-4; gene_id MSTRG.2690; transcript_id MSTRG.2690.2;
chr1	transdecoder	five_prime_utr	90902315	90902361	.	+	.	gene_name 98208283|zfr2-4; gene_id MSTRG.2690; transcript_id MSTRG.2690.4;
chr1	transdecoder	five_prime_utr	90902315	90902393	.	+	.	gene_name 98208283|zfr2-4; gene_id MSTRG.2690; transcript_id MSTRG.2690.3;
chr1	transdecoder	exon	90902315	90902548	.	+	.	gene_name 98208283|zfr2-4; gene_id MSTRG.2690; transcript_id MSTRG.2690.3;
chr1	transdecoder	transcript	90902315	90908223	.	+	.	gene_name 98208283|zfr2-4; gene_id MSTRG.2690; transcript_id MSTRG.2690.4; gene_biotype protein_coding; Info ORF type:5prime_partial (+),score=159.00,sp|Q9UPR6|ZFR2_HUMAN|44.024|6.26e-178; ref_name 98208283|zfr2-4; class_code j; inherit_ref TRUE;
chr1	transdecoder	CDS	90902394	90902548	.	+	0	gene_name 98208283|zfr2-4; gene_id MSTRG.2690; transcript_id MSTRG.2690.3;
chr1	transdecoder	exon	90904000	90904035	.	+	.	gene_name 98208283|zfr2-4; gene_id MSTRG.2690; transcript_id MSTRG.2690.4;
chr1	transdecoder	five_prime_utr	90904000	90904035	.	+	.	gene_name 98208283|zfr2-4; gene_id MSTRG.2690; transcript_id MSTRG.2690.4;
chr1	transdecoder	five_prime_utr	90905796	90905802	.	+	.	gene_name 98208283|zfr2-4; gene_id MSTRG.2690; transcript_id MSTRG.2690.2;
chr1	transdecoder	five_prime_utr	90905796	90905802	.	+	.	gene_name 98208283|zfr2-4; gene_id MSTRG.2690; transcript_id MSTRG.2690.4;
chr1	transdecoder	CDS	90905796	90908109	.	+	1	gene_name 98208283|zfr2-4; gene_id MSTRG.2690; transcript_id MSTRG.2690.1;
chr1	transdecoder	CDS	90905796	90908109	.	+	1	gene_name 98208283|zfr2-4; gene_id MSTRG.2690; transcript_id MSTRG.2690.3;
chr1	transdecoder	exon	90905796	90908223	.	+	.	gene_name 98208283|zfr2-4; gene_id MSTRG.2690; transcript_id MSTRG.2690.1;
chr1	transdecoder	exon	90905796	90908223	.	+	.	gene_name 98208283|zfr2-4; gene_id MSTRG.2690; transcript_id MSTRG.2690.2;
chr1	transdecoder	exon	90905796	90908223	.	+	.	gene_name 98208283|zfr2-4; gene_id MSTRG.2690; transcript_id MSTRG.2690.3;
chr1	transdecoder	exon	90905796	90908223	.	+	.	gene_name 98208283|zfr2-4; gene_id MSTRG.2690; transcript_id MSTRG.2690.4;
chr1	transdecoder	CDS	90905803	90908109	.	+	0	gene_name 98208283|zfr2-4; gene_id MSTRG.2690; transcript_id MSTRG.2690.2;
chr1	transdecoder	CDS	90905803	90908109	.	+	0	gene_name 98208283|zfr2-4; gene_id MSTRG.2690; transcript_id MSTRG.2690.4;
chr1	transdecoder	three_prime_utr	90908110	90908223	.	+	.	gene_name 98208283|zfr2-4; gene_id MSTRG.2690; transcript_id MSTRG.2690.1;
chr1	transdecoder	three_prime_utr	90908110	90908223	.	+	.	gene_name 98208283|zfr2-4; gene_id MSTRG.2690; transcript_id MSTRG.2690.2;
chr1	transdecoder	three_prime_utr	90908110	90908223	.	+	.	gene_name 98208283|zfr2-4; gene_id MSTRG.2690; transcript_id MSTRG.2690.3;
chr1	transdecoder	three_prime_utr	90908110	90908223	.	+	.	gene_name 98208283|zfr2-4; gene_id MSTRG.2690; transcript_id MSTRG.2690.4;
chr1	StringTie	exon	90912092	90913312	.	.	.	gene_name 98301339|unknown-13704; gene_id MSTRG.2691; transcript_id MSTRG.2691.1;
chr1	StringTie	transcript	90912092	90913312	.	.	.	gene_name 98301339|unknown-13704; gene_id MSTRG.2691; transcript_id MSTRG.2691.1; gene_biotype non-coding; Info NA; ref_name -; class_code u; inherit_ref FALSE;
chr1	transdecoder	three_prime_utr	90916358	90916457	.	-	.	gene_name 98024330|unknown-634; gene_id MSTRG.2692; transcript_id MSTRG.2692.1;
chr1	transdecoder	exon	90916358	90916728	.	-	.	gene_name 98024330|unknown-634; gene_id MSTRG.2692; transcript_id MSTRG.2692.1;
chr1	transdecoder	gene	90916358	90919974	.	-	.	gene_name 98024330|unknown-634; gene_id MSTRG.2692; transcript_id NA; gene_biotype protein_coding; Info ORF type:complete (+),score=20.20; ref_name 98024330|unknown-634; class_code =; inherit_ref TRUE;
chr1	transdecoder	transcript	90916358	90919974	.	-	.	gene_name 98024330|unknown-634; gene_id MSTRG.2692; transcript_id MSTRG.2692.1; gene_biotype protein_coding; Info ORF type:complete (+),score=20.20; ref_name 98024330|unknown-634; class_code =; inherit_ref TRUE;
chr1	transdecoder	CDS	90916458	90916728	.	-	1	gene_name 98024330|unknown-634; gene_id MSTRG.2692; transcript_id MSTRG.2692.1;
chr1	transdecoder	CDS	90919769	90919905	.	-	0	gene_name 98024330|unknown-634; gene_id MSTRG.2692; transcript_id MSTRG.2692.1;
chr1	transdecoder	exon	90919769	90919974	.	-	.	gene_name 98024330|unknown-634; gene_id MSTRG.2692; transcript_id MSTRG.2692.1;
chr1	transdecoder	five_prime_utr	90919906	90919974	.	-	.	gene_name 98024330|unknown-634; gene_id MSTRG.2692; transcript_id MSTRG.2692.1;
chr1	transdecoder	exon	90957234	90958041	.	+	.	gene_name 98301340|unknown-13705; gene_id MSTRG.2693; transcript_id MSTRG.2693.1;
chr1	transdecoder	gene	90957234	90958041	.	+	.	gene_name 98301340|unknown-13705; gene_id MSTRG.2693; transcript_id NA; gene_biotype protein_coding; Info ORF type:internal (-),score=31.08; ref_name -; class_code u; inherit_ref FALSE;
chr1	transdecoder	transcript	90957234	90958041	.	+	.	gene_name 98301340|unknown-13705; gene_id MSTRG.2693; transcript_id MSTRG.2693.1; gene_biotype protein_coding; Info ORF type:internal (-),score=31.08; ref_name -; class_code u; inherit_ref FALSE;
chr1	transdecoder	CDS	90957235	90958041	.	+	0	gene_name 98301340|unknown-13705; gene_id MSTRG.2693; transcript_id MSTRG.2693.1;
chr1	transdecoder	exon	90971684	90971757	.	+	.	gene_name 98031072|typh; gene_id MSTRG.2694; transcript_id MSTRG.2694.1;
chr1	transdecoder	five_prime_utr	90971684	90971757	.	+	.	gene_name 98031072|typh; gene_id MSTRG.2694; transcript_id MSTRG.2694.1;
chr1	transdecoder	gene	90971684	91020880	.	+	.	gene_name 98031072|typh; gene_id MSTRG.2694; transcript_id NA; gene_biotype protein_coding; Info ORF type:complete (+),score=87.85,sp|P19971|TYPH_HUMAN|41.002|3.72e-110; ref_name 98031072|typh; class_code j,=; inherit_ref TRUE;
chr1	transdecoder	transcript	90971684	91020880	.	+	.	gene_name 98031072|typh; gene_id MSTRG.2694; transcript_id MSTRG.2694.1; gene_biotype protein_coding; Info ORF type:complete (+),score=87.85,sp|P19971|TYPH_HUMAN|41.002|3.72e-110; ref_name 98031072|typh; class_code j,=; inherit_ref TRUE;
chr1	transdecoder	exon	90975784	90975862	.	+	.	gene_name 98031072|typh; gene_id MSTRG.2694; transcript_id MSTRG.2694.2;
chr1	transdecoder	five_prime_utr	90975784	90975862	.	+	.	gene_name 98031072|typh; gene_id MSTRG.2694; transcript_id MSTRG.2694.2;
chr1	transdecoder	transcript	90975784	91020880	.	+	.	gene_name 98031072|typh; gene_id MSTRG.2694; transcript_id MSTRG.2694.2; gene_biotype protein_coding; Info ORF type:complete (+),score=87.85,sp|P19971|TYPH_HUMAN|41.002|3.72e-110; ref_name 98031072|typh; class_code j,=; inherit_ref TRUE;
chr1	transdecoder	exon	90975788	90975937	.	+	.	gene_name 98031072|typh; gene_id MSTRG.2694; transcript_id MSTRG.2694.3;
chr1	transdecoder	five_prime_utr	90975788	90975937	.	+	.	gene_name 98031072|typh; gene_id MSTRG.2694; transcript_id MSTRG.2694.3;
chr1	transdecoder	transcript	90975788	91020880	.	+	.	gene_name 98031072|typh; gene_id MSTRG.2694; transcript_id MSTRG.2694.3; gene_biotype protein_coding; Info ORF type:complete (+),score=87.85,sp|P19971|TYPH_HUMAN|41.002|3.72e-110; ref_name 98031072|typh; class_code j,=; inherit_ref TRUE;
chr1	transdecoder	five_prime_utr	91002641	91002663	.	+	.	gene_name 98031072|typh; gene_id MSTRG.2694; transcript_id MSTRG.2694.1;
chr1	transdecoder	five_prime_utr	91002641	91002663	.	+	.	gene_name 98031072|typh; gene_id MSTRG.2694; transcript_id MSTRG.2694.2;
chr1	transdecoder	five_prime_utr	91002641	91002663	.	+	.	gene_name 98031072|typh; gene_id MSTRG.2694; transcript_id MSTRG.2694.3;
chr1	transdecoder	exon	91002641	91002802	.	+	.	gene_name 98031072|typh; gene_id MSTRG.2694; transcript_id MSTRG.2694.1;
chr1	transdecoder	exon	91002641	91002802	.	+	.	gene_name 98031072|typh; gene_id MSTRG.2694; transcript_id MSTRG.2694.2;
chr1	transdecoder	exon	91002641	91002802	.	+	.	gene_name 98031072|typh; gene_id MSTRG.2694; transcript_id MSTRG.2694.3;
chr1	transdecoder	CDS	91002664	91002802	.	+	0	gene_name 98031072|typh; gene_id MSTRG.2694; transcript_id MSTRG.2694.1;
chr1	transdecoder	CDS	91002664	91002802	.	+	0	gene_name 98031072|typh; gene_id MSTRG.2694; transcript_id MSTRG.2694.2;
chr1	transdecoder	CDS	91002664	91002802	.	+	0	gene_name 98031072|typh; gene_id MSTRG.2694; transcript_id MSTRG.2694.3;
chr1	transdecoder	CDS	91003211	91003413	.	+	2	gene_name 98031072|typh; gene_id MSTRG.2694; transcript_id MSTRG.2694.1;
chr1	transdecoder	CDS	91003211	91003413	.	+	2	gene_name 98031072|typh; gene_id MSTRG.2694; transcript_id MSTRG.2694.2;
chr1	transdecoder	CDS	91003211	91003413	.	+	2	gene_name 98031072|typh; gene_id MSTRG.2694; transcript_id MSTRG.2694.3;
chr1	transdecoder	exon	91003211	91003413	.	+	.	gene_name 98031072|typh; gene_id MSTRG.2694; transcript_id MSTRG.2694.1;
chr1	transdecoder	exon	91003211	91003413	.	+	.	gene_name 98031072|typh; gene_id MSTRG.2694; transcript_id MSTRG.2694.2;
chr1	transdecoder	exon	91003211	91003413	.	+	.	gene_name 98031072|typh; gene_id MSTRG.2694; transcript_id MSTRG.2694.3;
chr1	transdecoder	CDS	91010289	91010408	.	+	0	gene_name 98031072|typh; gene_id MSTRG.2694; transcript_id MSTRG.2694.1;
chr1	transdecoder	CDS	91010289	91010408	.	+	0	gene_name 98031072|typh; gene_id MSTRG.2694; transcript_id MSTRG.2694.2;
chr1	transdecoder	CDS	91010289	91010408	.	+	0	gene_name 98031072|typh; gene_id MSTRG.2694; transcript_id MSTRG.2694.3;
chr1	transdecoder	exon	91010289	91010408	.	+	.	gene_name 98031072|typh; gene_id MSTRG.2694; transcript_id MSTRG.2694.1;
chr1	transdecoder	exon	91010289	91010408	.	+	.	gene_name 98031072|typh; gene_id MSTRG.2694; transcript_id MSTRG.2694.2;
chr1	transdecoder	exon	91010289	91010408	.	+	.	gene_name 98031072|typh; gene_id MSTRG.2694; transcript_id MSTRG.2694.3;
chr1	transdecoder	CDS	91011100	91011208	.	+	0	gene_name 98031072|typh; gene_id MSTRG.2694; transcript_id MSTRG.2694.1;
chr1	transdecoder	CDS	91011100	91011208	.	+	0	gene_name 98031072|typh; gene_id MSTRG.2694; transcript_id MSTRG.2694.2;
chr1	transdecoder	CDS	91011100	91011208	.	+	0	gene_name 98031072|typh; gene_id MSTRG.2694; transcript_id MSTRG.2694.3;
chr1	transdecoder	exon	91011100	91011208	.	+	.	gene_name 98031072|typh; gene_id MSTRG.2694; transcript_id MSTRG.2694.1;
chr1	transdecoder	exon	91011100	91011208	.	+	.	gene_name 98031072|typh; gene_id MSTRG.2694; transcript_id MSTRG.2694.2;
chr1	transdecoder	exon	91011100	91011208	.	+	.	gene_name 98031072|typh; gene_id MSTRG.2694; transcript_id MSTRG.2694.3;
chr1	transdecoder	CDS	91012273	91012391	.	+	2	gene_name 98031072|typh; gene_id MSTRG.2694; transcript_id MSTRG.2694.1;
chr1	transdecoder	CDS	91012273	91012391	.	+	2	gene_name 98031072|typh; gene_id MSTRG.2694; transcript_id MSTRG.2694.2;
chr1	transdecoder	CDS	91012273	91012391	.	+	2	gene_name 98031072|typh; gene_id MSTRG.2694; transcript_id MSTRG.2694.3;
chr1	transdecoder	exon	91012273	91012391	.	+	.	gene_name 98031072|typh; gene_id MSTRG.2694; transcript_id MSTRG.2694.1;
chr1	transdecoder	exon	91012273	91012391	.	+	.	gene_name 98031072|typh; gene_id MSTRG.2694; transcript_id MSTRG.2694.2;
chr1	transdecoder	exon	91012273	91012391	.	+	.	gene_name 98031072|typh; gene_id MSTRG.2694; transcript_id MSTRG.2694.3;
chr1	transdecoder	CDS	91013242	91013410	.	+	0	gene_name 98031072|typh; gene_id MSTRG.2694; transcript_id MSTRG.2694.1;
chr1	transdecoder	CDS	91013242	91013410	.	+	0	gene_name 98031072|typh; gene_id MSTRG.2694; transcript_id MSTRG.2694.2;
chr1	transdecoder	CDS	91013242	91013410	.	+	0	gene_name 98031072|typh; gene_id MSTRG.2694; transcript_id MSTRG.2694.3;
chr1	transdecoder	exon	91013242	91013410	.	+	.	gene_name 98031072|typh; gene_id MSTRG.2694; transcript_id MSTRG.2694.1;
chr1	transdecoder	exon	91013242	91013410	.	+	.	gene_name 98031072|typh; gene_id MSTRG.2694; transcript_id MSTRG.2694.2;
chr1	transdecoder	exon	91013242	91013410	.	+	.	gene_name 98031072|typh; gene_id MSTRG.2694; transcript_id MSTRG.2694.3;
chr1	transdecoder	CDS	91013487	91013714	.	+	2	gene_name 98031072|typh; gene_id MSTRG.2694; transcript_id MSTRG.2694.1;
chr1	transdecoder	CDS	91013487	91013714	.	+	2	gene_name 98031072|typh; gene_id MSTRG.2694; transcript_id MSTRG.2694.2;
chr1	transdecoder	CDS	91013487	91013714	.	+	2	gene_name 98031072|typh; gene_id MSTRG.2694; transcript_id MSTRG.2694.3;
chr1	transdecoder	exon	91013487	91013714	.	+	.	gene_name 98031072|typh; gene_id MSTRG.2694; transcript_id MSTRG.2694.1;
chr1	transdecoder	exon	91013487	91013714	.	+	.	gene_name 98031072|typh; gene_id MSTRG.2694; transcript_id MSTRG.2694.2;
chr1	transdecoder	exon	91013487	91013714	.	+	.	gene_name 98031072|typh; gene_id MSTRG.2694; transcript_id MSTRG.2694.3;
chr1	transdecoder	CDS	91016499	91016639	.	+	2	gene_name 98031072|typh; gene_id MSTRG.2694; transcript_id MSTRG.2694.1;
chr1	transdecoder	CDS	91016499	91016639	.	+	2	gene_name 98031072|typh; gene_id MSTRG.2694; transcript_id MSTRG.2694.2;
chr1	transdecoder	CDS	91016499	91016639	.	+	2	gene_name 98031072|typh; gene_id MSTRG.2694; transcript_id MSTRG.2694.3;
chr1	transdecoder	exon	91016499	91016639	.	+	.	gene_name 98031072|typh; gene_id MSTRG.2694; transcript_id MSTRG.2694.1;
chr1	transdecoder	exon	91016499	91016639	.	+	.	gene_name 98031072|typh; gene_id MSTRG.2694; transcript_id MSTRG.2694.2;
chr1	transdecoder	exon	91016499	91016639	.	+	.	gene_name 98031072|typh; gene_id MSTRG.2694; transcript_id MSTRG.2694.3;
chr1	transdecoder	CDS	91020658	91020800	.	+	2	gene_name 98031072|typh; gene_id MSTRG.2694; transcript_id MSTRG.2694.1;
chr1	transdecoder	CDS	91020658	91020800	.	+	2	gene_name 98031072|typh; gene_id MSTRG.2694; transcript_id MSTRG.2694.2;
chr1	transdecoder	CDS	91020658	91020800	.	+	2	gene_name 98031072|typh; gene_id MSTRG.2694; transcript_id MSTRG.2694.3;
chr1	transdecoder	exon	91020658	91020880	.	+	.	gene_name 98031072|typh; gene_id MSTRG.2694; transcript_id MSTRG.2694.1;
chr1	transdecoder	exon	91020658	91020880	.	+	.	gene_name 98031072|typh; gene_id MSTRG.2694; transcript_id MSTRG.2694.2;
chr1	transdecoder	exon	91020658	91020880	.	+	.	gene_name 98031072|typh; gene_id MSTRG.2694; transcript_id MSTRG.2694.3;
chr1	transdecoder	three_prime_utr	91020801	91020880	.	+	.	gene_name 98031072|typh; gene_id MSTRG.2694; transcript_id MSTRG.2694.1;
chr1	transdecoder	three_prime_utr	91020801	91020880	.	+	.	gene_name 98031072|typh; gene_id MSTRG.2694; transcript_id MSTRG.2694.2;
chr1	transdecoder	three_prime_utr	91020801	91020880	.	+	.	gene_name 98031072|typh; gene_id MSTRG.2694; transcript_id MSTRG.2694.3;
chr1	transdecoder	exon	91026804	91027243	.	+	.	gene_name 98301341|unknown-13706; gene_id MSTRG.2695; transcript_id MSTRG.2695.1;
chr1	transdecoder	gene	91026804	91027243	.	+	.	gene_name 98301341|unknown-13706; gene_id MSTRG.2695; transcript_id NA; gene_biotype protein_coding; Info ORF type:5prime_partial (-),score=19.06; ref_name 98052113|unknown-8815; class_code e; inherit_ref FALSE;
chr1	transdecoder	transcript	91026804	91027243	.	+	.	gene_name 98301341|unknown-13706; gene_id MSTRG.2695; transcript_id MSTRG.2695.1; gene_biotype protein_coding; Info ORF type:5prime_partial (-),score=19.06; ref_name 98052113|unknown-8815; class_code e; inherit_ref FALSE;
chr1	transdecoder	CDS	91026806	91027171	.	+	0	gene_name 98301341|unknown-13706; gene_id MSTRG.2695; transcript_id MSTRG.2695.1;
chr1	transdecoder	exon	91026808	91027167	.	+	.	gene_name 98052113|unknown-8815; gene_id 98052113|unknown-8815; transcript_id 98052113|unknown-8815.1;
chr1	transdecoder	gene	91026808	91048493	.	+	.	gene_name 98052113|unknown-8815; gene_id 98052113|unknown-8815; transcript_id NA; gene_biotype protein_coding; Info ORF type:3prime_partial (+),score=18.73; ref_name 98052113|unknown-8815; class_code =; inherit_ref TRUE;
chr1	transdecoder	transcript	91026808	91048493	.	+	.	gene_name 98052113|unknown-8815; gene_id 98052113|unknown-8815; transcript_id 98052113|unknown-8815.1; gene_biotype protein_coding; Info ORF type:3prime_partial (+),score=18.73; ref_name 98052113|unknown-8815; class_code =; inherit_ref TRUE;
chr1	transdecoder	CDS	91026809	91027167	.	+	0	gene_name 98052113|unknown-8815; gene_id 98052113|unknown-8815; transcript_id 98052113|unknown-8815.1;
chr1	transdecoder	three_prime_utr	91027172	91027243	.	+	.	gene_name 98301341|unknown-13706; gene_id MSTRG.2695; transcript_id MSTRG.2695.1;
chr1	transdecoder	CDS	91048420	91048492	.	+	1	gene_name 98052113|unknown-8815; gene_id 98052113|unknown-8815; transcript_id 98052113|unknown-8815.1;
chr1	transdecoder	exon	91048420	91048493	.	+	.	gene_name 98052113|unknown-8815; gene_id 98052113|unknown-8815; transcript_id 98052113|unknown-8815.1;
chr1	transdecoder	exon	91158101	91158194	.	+	.	gene_name 98027631|lbr-2; gene_id MSTRG.2696; transcript_id MSTRG.2696.1;
chr1	transdecoder	five_prime_utr	91158101	91158194	.	+	.	gene_name 98027631|lbr-2; gene_id MSTRG.2696; transcript_id MSTRG.2696.1;
chr1	transdecoder	gene	91158101	91169907	.	+	.	gene_name 98027631|lbr-2; gene_id MSTRG.2696; transcript_id NA; gene_biotype protein_coding; Info ORF type:complete (+),score=48.04,sp|Q14739|LBR_HUMAN|28.269|5.00e-48; ref_name 98027631|lbr-2; class_code k; inherit_ref TRUE;
chr1	transdecoder	transcript	91158101	91169907	.	+	.	gene_name 98027631|lbr-2; gene_id MSTRG.2696; transcript_id MSTRG.2696.1; gene_biotype protein_coding; Info ORF type:complete (+),score=48.04,sp|Q14739|LBR_HUMAN|28.269|5.00e-48; ref_name 98027631|lbr-2; class_code k; inherit_ref TRUE;
chr1	transdecoder	exon	91158105	91158194	.	+	.	gene_name 98027631|lbr-2; gene_id MSTRG.2696; transcript_id MSTRG.2696.2;
chr1	transdecoder	five_prime_utr	91158105	91158194	.	+	.	gene_name 98027631|lbr-2; gene_id MSTRG.2696; transcript_id MSTRG.2696.2;
chr1	transdecoder	transcript	91158105	91169907	.	+	.	gene_name 98027631|lbr-2; gene_id MSTRG.2696; transcript_id MSTRG.2696.2; gene_biotype protein_coding; Info ORF type:complete (+),score=48.04,sp|Q14739|LBR_HUMAN|28.269|5.00e-48; ref_name 98027631|lbr-2; class_code k; inherit_ref TRUE;
chr1	transdecoder	five_prime_utr	91158237	91158277	.	+	.	gene_name 98027631|lbr-2; gene_id MSTRG.2696; transcript_id MSTRG.2696.1;
chr1	transdecoder	exon	91158237	91158301	.	+	.	gene_name 98027631|lbr-2; gene_id MSTRG.2696; transcript_id MSTRG.2696.1;
chr1	transdecoder	five_prime_utr	91158243	91158277	.	+	.	gene_name 98027631|lbr-2; gene_id MSTRG.2696; transcript_id MSTRG.2696.2;
chr1	transdecoder	exon	91158243	91158301	.	+	.	gene_name 98027631|lbr-2; gene_id MSTRG.2696; transcript_id MSTRG.2696.2;
chr1	transdecoder	CDS	91158278	91158301	.	+	0	gene_name 98027631|lbr-2; gene_id MSTRG.2696; transcript_id MSTRG.2696.1;
chr1	transdecoder	CDS	91158278	91158301	.	+	0	gene_name 98027631|lbr-2; gene_id MSTRG.2696; transcript_id MSTRG.2696.2;
chr1	transdecoder	CDS	91158343	91158384	.	+	0	gene_name 98027631|lbr-2; gene_id MSTRG.2696; transcript_id MSTRG.2696.1;
chr1	transdecoder	CDS	91158343	91158384	.	+	0	gene_name 98027631|lbr-2; gene_id MSTRG.2696; transcript_id MSTRG.2696.2;
chr1	transdecoder	exon	91158343	91158384	.	+	.	gene_name 98027631|lbr-2; gene_id MSTRG.2696; transcript_id MSTRG.2696.1;
chr1	transdecoder	exon	91158343	91158384	.	+	.	gene_name 98027631|lbr-2; gene_id MSTRG.2696; transcript_id MSTRG.2696.2;
chr1	transdecoder	CDS	91158425	91158522	.	+	0	gene_name 98027631|lbr-2; gene_id MSTRG.2696; transcript_id MSTRG.2696.1;
chr1	transdecoder	CDS	91158425	91158522	.	+	0	gene_name 98027631|lbr-2; gene_id MSTRG.2696; transcript_id MSTRG.2696.2;
chr1	transdecoder	exon	91158425	91158522	.	+	.	gene_name 98027631|lbr-2; gene_id MSTRG.2696; transcript_id MSTRG.2696.1;
chr1	transdecoder	exon	91158425	91158522	.	+	.	gene_name 98027631|lbr-2; gene_id MSTRG.2696; transcript_id MSTRG.2696.2;
chr1	transdecoder	CDS	91162175	91162302	.	+	1	gene_name 98027631|lbr-2; gene_id MSTRG.2696; transcript_id MSTRG.2696.1;
chr1	transdecoder	CDS	91162175	91162302	.	+	1	gene_name 98027631|lbr-2; gene_id MSTRG.2696; transcript_id MSTRG.2696.2;
chr1	transdecoder	exon	91162175	91162302	.	+	.	gene_name 98027631|lbr-2; gene_id MSTRG.2696; transcript_id MSTRG.2696.1;
chr1	transdecoder	exon	91162175	91162302	.	+	.	gene_name 98027631|lbr-2; gene_id MSTRG.2696; transcript_id MSTRG.2696.2;
chr1	transdecoder	CDS	91162390	91162523	.	+	2	gene_name 98027631|lbr-2; gene_id MSTRG.2696; transcript_id MSTRG.2696.1;
chr1	transdecoder	CDS	91162390	91162523	.	+	2	gene_name 98027631|lbr-2; gene_id MSTRG.2696; transcript_id MSTRG.2696.2;
chr1	transdecoder	exon	91162390	91162523	.	+	.	gene_name 98027631|lbr-2; gene_id MSTRG.2696; transcript_id MSTRG.2696.1;
chr1	transdecoder	exon	91162390	91162523	.	+	.	gene_name 98027631|lbr-2; gene_id MSTRG.2696; transcript_id MSTRG.2696.2;
chr1	transdecoder	CDS	91162564	91162708	.	+	0	gene_name 98027631|lbr-2; gene_id MSTRG.2696; transcript_id MSTRG.2696.1;
chr1	transdecoder	CDS	91162564	91162708	.	+	0	gene_name 98027631|lbr-2; gene_id MSTRG.2696; transcript_id MSTRG.2696.2;
chr1	transdecoder	exon	91162564	91162708	.	+	.	gene_name 98027631|lbr-2; gene_id MSTRG.2696; transcript_id MSTRG.2696.1;
chr1	transdecoder	exon	91162564	91162708	.	+	.	gene_name 98027631|lbr-2; gene_id MSTRG.2696; transcript_id MSTRG.2696.2;
chr1	transdecoder	CDS	91162750	91162889	.	+	2	gene_name 98027631|lbr-2; gene_id MSTRG.2696; transcript_id MSTRG.2696.1;
chr1	transdecoder	CDS	91162750	91162889	.	+	2	gene_name 98027631|lbr-2; gene_id MSTRG.2696; transcript_id MSTRG.2696.2;
chr1	transdecoder	exon	91162750	91162889	.	+	.	gene_name 98027631|lbr-2; gene_id MSTRG.2696; transcript_id MSTRG.2696.1;
chr1	transdecoder	exon	91162750	91162889	.	+	.	gene_name 98027631|lbr-2; gene_id MSTRG.2696; transcript_id MSTRG.2696.2;
chr1	transdecoder	CDS	91162932	91162971	.	+	0	gene_name 98027631|lbr-2; gene_id MSTRG.2696; transcript_id MSTRG.2696.1;
chr1	transdecoder	CDS	91162932	91162971	.	+	0	gene_name 98027631|lbr-2; gene_id MSTRG.2696; transcript_id MSTRG.2696.2;
chr1	transdecoder	exon	91162932	91162971	.	+	.	gene_name 98027631|lbr-2; gene_id MSTRG.2696; transcript_id MSTRG.2696.1;
chr1	transdecoder	exon	91162932	91162971	.	+	.	gene_name 98027631|lbr-2; gene_id MSTRG.2696; transcript_id MSTRG.2696.2;
chr1	transdecoder	CDS	91163534	91163716	.	+	2	gene_name 98027631|lbr-2; gene_id MSTRG.2696; transcript_id MSTRG.2696.1;
chr1	transdecoder	CDS	91163534	91163716	.	+	2	gene_name 98027631|lbr-2; gene_id MSTRG.2696; transcript_id MSTRG.2696.2;
chr1	transdecoder	exon	91163534	91163716	.	+	.	gene_name 98027631|lbr-2; gene_id MSTRG.2696; transcript_id MSTRG.2696.1;
chr1	transdecoder	exon	91163534	91163716	.	+	.	gene_name 98027631|lbr-2; gene_id MSTRG.2696; transcript_id MSTRG.2696.2;
chr1	transdecoder	CDS	91163758	91163867	.	+	2	gene_name 98027631|lbr-2; gene_id MSTRG.2696; transcript_id MSTRG.2696.1;
chr1	transdecoder	CDS	91163758	91163867	.	+	2	gene_name 98027631|lbr-2; gene_id MSTRG.2696; transcript_id MSTRG.2696.2;
chr1	transdecoder	exon	91163758	91163867	.	+	.	gene_name 98027631|lbr-2; gene_id MSTRG.2696; transcript_id MSTRG.2696.1;
chr1	transdecoder	exon	91163758	91163867	.	+	.	gene_name 98027631|lbr-2; gene_id MSTRG.2696; transcript_id MSTRG.2696.2;
chr1	transdecoder	CDS	91165815	91165937	.	+	0	gene_name 98027631|lbr-2; gene_id MSTRG.2696; transcript_id MSTRG.2696.1;
chr1	transdecoder	CDS	91165815	91165937	.	+	0	gene_name 98027631|lbr-2; gene_id MSTRG.2696; transcript_id MSTRG.2696.2;
chr1	transdecoder	exon	91165815	91165937	.	+	.	gene_name 98027631|lbr-2; gene_id MSTRG.2696; transcript_id MSTRG.2696.1;
chr1	transdecoder	exon	91165815	91165937	.	+	.	gene_name 98027631|lbr-2; gene_id MSTRG.2696; transcript_id MSTRG.2696.2;
chr1	transdecoder	CDS	91165977	91166145	.	+	0	gene_name 98027631|lbr-2; gene_id MSTRG.2696; transcript_id MSTRG.2696.1;
chr1	transdecoder	CDS	91165977	91166145	.	+	0	gene_name 98027631|lbr-2; gene_id MSTRG.2696; transcript_id MSTRG.2696.2;
chr1	transdecoder	exon	91165977	91166145	.	+	.	gene_name 98027631|lbr-2; gene_id MSTRG.2696; transcript_id MSTRG.2696.1;
chr1	transdecoder	exon	91165977	91166145	.	+	.	gene_name 98027631|lbr-2; gene_id MSTRG.2696; transcript_id MSTRG.2696.2;
chr1	transdecoder	CDS	91166189	91166269	.	+	2	gene_name 98027631|lbr-2; gene_id MSTRG.2696; transcript_id MSTRG.2696.1;
chr1	transdecoder	CDS	91166189	91166269	.	+	2	gene_name 98027631|lbr-2; gene_id MSTRG.2696; transcript_id MSTRG.2696.2;
chr1	transdecoder	exon	91166189	91166269	.	+	.	gene_name 98027631|lbr-2; gene_id MSTRG.2696; transcript_id MSTRG.2696.1;
chr1	transdecoder	exon	91166189	91166269	.	+	.	gene_name 98027631|lbr-2; gene_id MSTRG.2696; transcript_id MSTRG.2696.2;
chr1	transdecoder	CDS	91169325	91169444	.	+	2	gene_name 98027631|lbr-2; gene_id MSTRG.2696; transcript_id MSTRG.2696.1;
chr1	transdecoder	CDS	91169325	91169444	.	+	2	gene_name 98027631|lbr-2; gene_id MSTRG.2696; transcript_id MSTRG.2696.2;
chr1	transdecoder	exon	91169325	91169444	.	+	.	gene_name 98027631|lbr-2; gene_id MSTRG.2696; transcript_id MSTRG.2696.1;
chr1	transdecoder	exon	91169325	91169444	.	+	.	gene_name 98027631|lbr-2; gene_id MSTRG.2696; transcript_id MSTRG.2696.2;
chr1	transdecoder	CDS	91169521	91169681	.	+	2	gene_name 98027631|lbr-2; gene_id MSTRG.2696; transcript_id MSTRG.2696.1;
chr1	transdecoder	CDS	91169521	91169681	.	+	2	gene_name 98027631|lbr-2; gene_id MSTRG.2696; transcript_id MSTRG.2696.2;
chr1	transdecoder	exon	91169521	91169907	.	+	.	gene_name 98027631|lbr-2; gene_id MSTRG.2696; transcript_id MSTRG.2696.1;
chr1	transdecoder	exon	91169521	91169907	.	+	.	gene_name 98027631|lbr-2; gene_id MSTRG.2696; transcript_id MSTRG.2696.2;
chr1	transdecoder	three_prime_utr	91169682	91169907	.	+	.	gene_name 98027631|lbr-2; gene_id MSTRG.2696; transcript_id MSTRG.2696.1;
chr1	transdecoder	three_prime_utr	91169682	91169907	.	+	.	gene_name 98027631|lbr-2; gene_id MSTRG.2696; transcript_id MSTRG.2696.2;
chr1	transdecoder	three_prime_utr	91183552	91183728	.	-	.	gene_name 98053434|ssr4; gene_id MSTRG.2697; transcript_id MSTRG.2697.1;
chr1	transdecoder	exon	91183552	91183993	.	-	.	gene_name 98053434|ssr4; gene_id MSTRG.2697; transcript_id MSTRG.2697.1;
chr1	transdecoder	gene	91183552	91264787	.	-	.	gene_name 98053434|ssr4; gene_id MSTRG.2697; transcript_id NA; gene_biotype protein_coding; Info ORF type:complete (+),score=20.28,sp|P31391|SSR4_HUMAN|24.681|3.01e-14; ref_name 98053434|ssr4; class_code =; inherit_ref TRUE;
chr1	transdecoder	transcript	91183552	91264787	.	-	.	gene_name 98053434|ssr4; gene_id MSTRG.2697; transcript_id MSTRG.2697.1; gene_biotype protein_coding; Info ORF type:complete (+),score=20.28,sp|P31391|SSR4_HUMAN|24.681|3.01e-14; ref_name 98053434|ssr4; class_code =; inherit_ref TRUE;
chr1	transdecoder	CDS	91183729	91183993	.	-	1	gene_name 98053434|ssr4; gene_id MSTRG.2697; transcript_id MSTRG.2697.1;
chr1	transdecoder	CDS	91186532	91186773	.	-	0	gene_name 98053434|ssr4; gene_id MSTRG.2697; transcript_id MSTRG.2697.1;
chr1	transdecoder	exon	91186532	91186773	.	-	.	gene_name 98053434|ssr4; gene_id MSTRG.2697; transcript_id MSTRG.2697.1;
chr1	transdecoder	CDS	91217424	91217634	.	-	1	gene_name 98053434|ssr4; gene_id MSTRG.2697; transcript_id MSTRG.2697.1;
chr1	transdecoder	exon	91217424	91217634	.	-	.	gene_name 98053434|ssr4; gene_id MSTRG.2697; transcript_id MSTRG.2697.1;
chr1	transdecoder	CDS	91264497	91264738	.	-	0	gene_name 98053434|ssr4; gene_id MSTRG.2697; transcript_id MSTRG.2697.1;
chr1	transdecoder	exon	91264497	91264787	.	-	.	gene_name 98053434|ssr4; gene_id MSTRG.2697; transcript_id MSTRG.2697.1;
chr1	transdecoder	five_prime_utr	91264739	91264787	.	-	.	gene_name 98053434|ssr4; gene_id MSTRG.2697; transcript_id MSTRG.2697.1;
chr1	transdecoder	three_prime_utr	91285053	91285082	.	-	.	gene_name 98202849|pgbm-6; gene_id MSTRG.2698; transcript_id MSTRG.2698.1;
chr1	transdecoder	exon	91285053	91285231	.	-	.	gene_name 98202849|pgbm-6; gene_id MSTRG.2698; transcript_id MSTRG.2698.1;
chr1	transdecoder	gene	91285053	91455955	.	-	.	gene_name 98202849|pgbm-6; gene_id MSTRG.2698; transcript_id NA; gene_biotype protein_coding; Info ORF type:complete (+),score=385.86,sp|P98160|PGBM_HUMAN|23.072|3.69e-93; ref_name 98202849|pgbm-6; class_code =,j; inherit_ref TRUE;
chr1	transdecoder	transcript	91285053	91455955	.	-	.	gene_name 98202849|pgbm-6; gene_id MSTRG.2698; transcript_id MSTRG.2698.1; gene_biotype protein_coding; Info ORF type:complete (+),score=385.86,sp|P98160|PGBM_HUMAN|23.072|3.69e-93; ref_name 98202849|pgbm-6; class_code =,j; inherit_ref TRUE;
chr1	transdecoder	three_prime_utr	91285070	91285082	.	-	.	gene_name 98202849|pgbm-6; gene_id MSTRG.2698; transcript_id MSTRG.2698.2;
chr1	transdecoder	exon	91285070	91285231	.	-	.	gene_name 98202849|pgbm-6; gene_id MSTRG.2698; transcript_id MSTRG.2698.2;
chr1	transdecoder	transcript	91285070	91341874	.	-	.	gene_name 98202849|pgbm-6; gene_id MSTRG.2698; transcript_id MSTRG.2698.2; gene_biotype protein_coding; Info ORF type:complete (+),score=385.86,sp|P98160|PGBM_HUMAN|23.072|3.69e-93; ref_name 98202849|pgbm-6; class_code =,j; inherit_ref TRUE;
chr1	transdecoder	CDS	91285083	91285231	.	-	2	gene_name 98202849|pgbm-6; gene_id MSTRG.2698; transcript_id MSTRG.2698.1;
chr1	transdecoder	CDS	91285083	91285231	.	-	2	gene_name 98202849|pgbm-6; gene_id MSTRG.2698; transcript_id MSTRG.2698.2;
chr1	transdecoder	CDS	91285913	91286013	.	-	1	gene_name 98202849|pgbm-6; gene_id MSTRG.2698; transcript_id MSTRG.2698.1;
chr1	transdecoder	CDS	91285913	91286013	.	-	1	gene_name 98202849|pgbm-6; gene_id MSTRG.2698; transcript_id MSTRG.2698.2;
chr1	transdecoder	exon	91285913	91286013	.	-	.	gene_name 98202849|pgbm-6; gene_id MSTRG.2698; transcript_id MSTRG.2698.1;
chr1	transdecoder	exon	91285913	91286013	.	-	.	gene_name 98202849|pgbm-6; gene_id MSTRG.2698; transcript_id MSTRG.2698.2;
chr1	transdecoder	CDS	91286059	91286142	.	-	1	gene_name 98202849|pgbm-6; gene_id MSTRG.2698; transcript_id MSTRG.2698.1;
chr1	transdecoder	CDS	91286059	91286142	.	-	1	gene_name 98202849|pgbm-6; gene_id MSTRG.2698; transcript_id MSTRG.2698.2;
chr1	transdecoder	exon	91286059	91286142	.	-	.	gene_name 98202849|pgbm-6; gene_id MSTRG.2698; transcript_id MSTRG.2698.1;
chr1	transdecoder	exon	91286059	91286142	.	-	.	gene_name 98202849|pgbm-6; gene_id MSTRG.2698; transcript_id MSTRG.2698.2;
chr1	transdecoder	CDS	91289822	91289886	.	-	0	gene_name 98202849|pgbm-6; gene_id MSTRG.2698; transcript_id MSTRG.2698.1;
chr1	transdecoder	CDS	91289822	91289886	.	-	0	gene_name 98202849|pgbm-6; gene_id MSTRG.2698; transcript_id MSTRG.2698.2;
chr1	transdecoder	exon	91289822	91289886	.	-	.	gene_name 98202849|pgbm-6; gene_id MSTRG.2698; transcript_id MSTRG.2698.1;
chr1	transdecoder	exon	91289822	91289886	.	-	.	gene_name 98202849|pgbm-6; gene_id MSTRG.2698; transcript_id MSTRG.2698.2;
chr1	transdecoder	CDS	91289936	91290011	.	-	1	gene_name 98202849|pgbm-6; gene_id MSTRG.2698; transcript_id MSTRG.2698.1;
chr1	transdecoder	CDS	91289936	91290011	.	-	1	gene_name 98202849|pgbm-6; gene_id MSTRG.2698; transcript_id MSTRG.2698.2;
chr1	transdecoder	exon	91289936	91290011	.	-	.	gene_name 98202849|pgbm-6; gene_id MSTRG.2698; transcript_id MSTRG.2698.1;
chr1	transdecoder	exon	91289936	91290011	.	-	.	gene_name 98202849|pgbm-6; gene_id MSTRG.2698; transcript_id MSTRG.2698.2;
chr1	transdecoder	CDS	91290054	91290267	.	-	2	gene_name 98202849|pgbm-6; gene_id MSTRG.2698; transcript_id MSTRG.2698.1;
chr1	transdecoder	CDS	91290054	91290267	.	-	2	gene_name 98202849|pgbm-6; gene_id MSTRG.2698; transcript_id MSTRG.2698.2;
chr1	transdecoder	exon	91290054	91290267	.	-	.	gene_name 98202849|pgbm-6; gene_id MSTRG.2698; transcript_id MSTRG.2698.1;
chr1	transdecoder	exon	91290054	91290267	.	-	.	gene_name 98202849|pgbm-6; gene_id MSTRG.2698; transcript_id MSTRG.2698.2;
chr1	transdecoder	CDS	91295354	91295504	.	-	0	gene_name 98202849|pgbm-6; gene_id MSTRG.2698; transcript_id MSTRG.2698.1;
chr1	transdecoder	CDS	91295354	91295504	.	-	0	gene_name 98202849|pgbm-6; gene_id MSTRG.2698; transcript_id MSTRG.2698.2;
chr1	transdecoder	exon	91295354	91295504	.	-	.	gene_name 98202849|pgbm-6; gene_id MSTRG.2698; transcript_id MSTRG.2698.1;
chr1	transdecoder	exon	91295354	91295504	.	-	.	gene_name 98202849|pgbm-6; gene_id MSTRG.2698; transcript_id MSTRG.2698.2;
chr1	transdecoder	CDS	91300639	91300722	.	-	0	gene_name 98202849|pgbm-6; gene_id MSTRG.2698; transcript_id MSTRG.2698.1;
chr1	transdecoder	CDS	91300639	91300722	.	-	0	gene_name 98202849|pgbm-6; gene_id MSTRG.2698; transcript_id MSTRG.2698.2;
chr1	transdecoder	exon	91300639	91300722	.	-	.	gene_name 98202849|pgbm-6; gene_id MSTRG.2698; transcript_id MSTRG.2698.1;
chr1	transdecoder	exon	91300639	91300722	.	-	.	gene_name 98202849|pgbm-6; gene_id MSTRG.2698; transcript_id MSTRG.2698.2;
chr1	transdecoder	CDS	91302308	91302549	.	-	2	gene_name 98202849|pgbm-6; gene_id MSTRG.2698; transcript_id MSTRG.2698.1;
chr1	transdecoder	CDS	91302308	91302549	.	-	2	gene_name 98202849|pgbm-6; gene_id MSTRG.2698; transcript_id MSTRG.2698.2;
chr1	transdecoder	exon	91302308	91302549	.	-	.	gene_name 98202849|pgbm-6; gene_id MSTRG.2698; transcript_id MSTRG.2698.1;
chr1	transdecoder	exon	91302308	91302549	.	-	.	gene_name 98202849|pgbm-6; gene_id MSTRG.2698; transcript_id MSTRG.2698.2;
chr1	transdecoder	CDS	91305747	91305968	.	-	2	gene_name 98202849|pgbm-6; gene_id MSTRG.2698; transcript_id MSTRG.2698.1;
chr1	transdecoder	CDS	91305747	91305968	.	-	2	gene_name 98202849|pgbm-6; gene_id MSTRG.2698; transcript_id MSTRG.2698.2;
chr1	transdecoder	exon	91305747	91305968	.	-	.	gene_name 98202849|pgbm-6; gene_id MSTRG.2698; transcript_id MSTRG.2698.1;
chr1	transdecoder	exon	91305747	91305968	.	-	.	gene_name 98202849|pgbm-6; gene_id MSTRG.2698; transcript_id MSTRG.2698.2;
chr1	transdecoder	CDS	91314546	91314638	.	-	2	gene_name 98202849|pgbm-6; gene_id MSTRG.2698; transcript_id MSTRG.2698.1;
chr1	transdecoder	CDS	91314546	91314638	.	-	2	gene_name 98202849|pgbm-6; gene_id MSTRG.2698; transcript_id MSTRG.2698.2;
chr1	transdecoder	exon	91314546	91314638	.	-	.	gene_name 98202849|pgbm-6; gene_id MSTRG.2698; transcript_id MSTRG.2698.1;
chr1	transdecoder	exon	91314546	91314638	.	-	.	gene_name 98202849|pgbm-6; gene_id MSTRG.2698; transcript_id MSTRG.2698.2;
chr1	transdecoder	CDS	91315321	91315536	.	-	2	gene_name 98202849|pgbm-6; gene_id MSTRG.2698; transcript_id MSTRG.2698.1;
chr1	transdecoder	CDS	91315321	91315536	.	-	2	gene_name 98202849|pgbm-6; gene_id MSTRG.2698; transcript_id MSTRG.2698.2;
chr1	transdecoder	exon	91315321	91315536	.	-	.	gene_name 98202849|pgbm-6; gene_id MSTRG.2698; transcript_id MSTRG.2698.1;
chr1	transdecoder	exon	91315321	91315536	.	-	.	gene_name 98202849|pgbm-6; gene_id MSTRG.2698; transcript_id MSTRG.2698.2;
chr1	transdecoder	CDS	91319541	91319595	.	-	0	gene_name 98202849|pgbm-6; gene_id MSTRG.2698; transcript_id MSTRG.2698.2;
chr1	transdecoder	CDS	91319541	91319698	.	-	1	gene_name 98202849|pgbm-6; gene_id MSTRG.2698; transcript_id MSTRG.2698.1;
chr1	transdecoder	exon	91319541	91319698	.	-	.	gene_name 98202849|pgbm-6; gene_id MSTRG.2698; transcript_id MSTRG.2698.1;
chr1	transdecoder	exon	91319541	91319698	.	-	.	gene_name 98202849|pgbm-6; gene_id MSTRG.2698; transcript_id MSTRG.2698.2;
chr1	transdecoder	exon	91319893	91319911	.	-	.	gene_name 98202849|pgbm-6; gene_id MSTRG.2698; transcript_id MSTRG.2698.2;
chr1	transdecoder	CDS	91319899	91319911	.	-	1	gene_name 98202849|pgbm-6; gene_id MSTRG.2698; transcript_id MSTRG.2698.2;
chr1	transdecoder	CDS	91320654	91320831	.	-	2	gene_name 98202849|pgbm-6; gene_id MSTRG.2698; transcript_id MSTRG.2698.1;
chr1	transdecoder	CDS	91320654	91320831	.	-	2	gene_name 98202849|pgbm-6; gene_id MSTRG.2698; transcript_id MSTRG.2698.2;
chr1	transdecoder	exon	91320654	91320831	.	-	.	gene_name 98202849|pgbm-6; gene_id MSTRG.2698; transcript_id MSTRG.2698.1;
chr1	transdecoder	exon	91320654	91320831	.	-	.	gene_name 98202849|pgbm-6; gene_id MSTRG.2698; transcript_id MSTRG.2698.2;
chr1	transdecoder	CDS	91321812	91321931	.	-	2	gene_name 98202849|pgbm-6; gene_id MSTRG.2698; transcript_id MSTRG.2698.1;
chr1	transdecoder	CDS	91321812	91321931	.	-	2	gene_name 98202849|pgbm-6; gene_id MSTRG.2698; transcript_id MSTRG.2698.2;
chr1	transdecoder	exon	91321812	91321931	.	-	.	gene_name 98202849|pgbm-6; gene_id MSTRG.2698; transcript_id MSTRG.2698.1;
chr1	transdecoder	exon	91321812	91321931	.	-	.	gene_name 98202849|pgbm-6; gene_id MSTRG.2698; transcript_id MSTRG.2698.2;
chr1	transdecoder	CDS	91323344	91323547	.	-	2	gene_name 98202849|pgbm-6; gene_id MSTRG.2698; transcript_id MSTRG.2698.1;
chr1	transdecoder	CDS	91323344	91323547	.	-	2	gene_name 98202849|pgbm-6; gene_id MSTRG.2698; transcript_id MSTRG.2698.2;
chr1	transdecoder	exon	91323344	91323547	.	-	.	gene_name 98202849|pgbm-6; gene_id MSTRG.2698; transcript_id MSTRG.2698.1;
chr1	transdecoder	exon	91323344	91323547	.	-	.	gene_name 98202849|pgbm-6; gene_id MSTRG.2698; transcript_id MSTRG.2698.2;
chr1	transdecoder	CDS	91323594	91323699	.	-	0	gene_name 98202849|pgbm-6; gene_id MSTRG.2698; transcript_id MSTRG.2698.1;
chr1	transdecoder	CDS	91323594	91323699	.	-	0	gene_name 98202849|pgbm-6; gene_id MSTRG.2698; transcript_id MSTRG.2698.2;
chr1	transdecoder	exon	91323594	91323699	.	-	.	gene_name 98202849|pgbm-6; gene_id MSTRG.2698; transcript_id MSTRG.2698.1;
chr1	transdecoder	exon	91323594	91323699	.	-	.	gene_name 98202849|pgbm-6; gene_id MSTRG.2698; transcript_id MSTRG.2698.2;
chr1	transdecoder	CDS	91327614	91327819	.	-	2	gene_name 98202849|pgbm-6; gene_id MSTRG.2698; transcript_id MSTRG.2698.1;
chr1	transdecoder	CDS	91327614	91327819	.	-	2	gene_name 98202849|pgbm-6; gene_id MSTRG.2698; transcript_id MSTRG.2698.2;
chr1	transdecoder	exon	91327614	91327819	.	-	.	gene_name 98202849|pgbm-6; gene_id MSTRG.2698; transcript_id MSTRG.2698.1;
chr1	transdecoder	exon	91327614	91327819	.	-	.	gene_name 98202849|pgbm-6; gene_id MSTRG.2698; transcript_id MSTRG.2698.2;
chr1	transdecoder	CDS	91329406	91329503	.	-	1	gene_name 98202849|pgbm-6; gene_id MSTRG.2698; transcript_id MSTRG.2698.1;
chr1	transdecoder	CDS	91329406	91329503	.	-	1	gene_name 98202849|pgbm-6; gene_id MSTRG.2698; transcript_id MSTRG.2698.2;
chr1	transdecoder	exon	91329406	91329503	.	-	.	gene_name 98202849|pgbm-6; gene_id MSTRG.2698; transcript_id MSTRG.2698.1;
chr1	transdecoder	exon	91329406	91329503	.	-	.	gene_name 98202849|pgbm-6; gene_id MSTRG.2698; transcript_id MSTRG.2698.2;
chr1	transdecoder	CDS	91329550	91329700	.	-	2	gene_name 98202849|pgbm-6; gene_id MSTRG.2698; transcript_id MSTRG.2698.1;
chr1	transdecoder	CDS	91329550	91329700	.	-	2	gene_name 98202849|pgbm-6; gene_id MSTRG.2698; transcript_id MSTRG.2698.2;
chr1	transdecoder	exon	91329550	91329700	.	-	.	gene_name 98202849|pgbm-6; gene_id MSTRG.2698; transcript_id MSTRG.2698.1;
chr1	transdecoder	exon	91329550	91329700	.	-	.	gene_name 98202849|pgbm-6; gene_id MSTRG.2698; transcript_id MSTRG.2698.2;
chr1	transdecoder	CDS	91338834	91338941	.	-	2	gene_name 98202849|pgbm-6; gene_id MSTRG.2698; transcript_id MSTRG.2698.1;
chr1	transdecoder	CDS	91338834	91338941	.	-	2	gene_name 98202849|pgbm-6; gene_id MSTRG.2698; transcript_id MSTRG.2698.2;
chr1	transdecoder	exon	91338834	91338941	.	-	.	gene_name 98202849|pgbm-6; gene_id MSTRG.2698; transcript_id MSTRG.2698.1;
chr1	transdecoder	exon	91338834	91338941	.	-	.	gene_name 98202849|pgbm-6; gene_id MSTRG.2698; transcript_id MSTRG.2698.2;
chr1	transdecoder	CDS	91339585	91339737	.	-	2	gene_name 98202849|pgbm-6; gene_id MSTRG.2698; transcript_id MSTRG.2698.1;
chr1	transdecoder	CDS	91339585	91339737	.	-	2	gene_name 98202849|pgbm-6; gene_id MSTRG.2698; transcript_id MSTRG.2698.2;
chr1	transdecoder	exon	91339585	91339737	.	-	.	gene_name 98202849|pgbm-6; gene_id MSTRG.2698; transcript_id MSTRG.2698.1;
chr1	transdecoder	exon	91339585	91339737	.	-	.	gene_name 98202849|pgbm-6; gene_id MSTRG.2698; transcript_id MSTRG.2698.2;
chr1	transdecoder	CDS	91341170	91341331	.	-	2	gene_name 98202849|pgbm-6; gene_id MSTRG.2698; transcript_id MSTRG.2698.1;
chr1	transdecoder	CDS	91341170	91341331	.	-	2	gene_name 98202849|pgbm-6; gene_id MSTRG.2698; transcript_id MSTRG.2698.2;
chr1	transdecoder	exon	91341170	91341331	.	-	.	gene_name 98202849|pgbm-6; gene_id MSTRG.2698; transcript_id MSTRG.2698.1;
chr1	transdecoder	exon	91341170	91341331	.	-	.	gene_name 98202849|pgbm-6; gene_id MSTRG.2698; transcript_id MSTRG.2698.2;
chr1	transdecoder	CDS	91341552	91341680	.	-	2	gene_name 98202849|pgbm-6; gene_id MSTRG.2698; transcript_id MSTRG.2698.1;
chr1	transdecoder	CDS	91341552	91341680	.	-	2	gene_name 98202849|pgbm-6; gene_id MSTRG.2698; transcript_id MSTRG.2698.2;
chr1	transdecoder	exon	91341552	91341680	.	-	.	gene_name 98202849|pgbm-6; gene_id MSTRG.2698; transcript_id MSTRG.2698.1;
chr1	transdecoder	exon	91341552	91341680	.	-	.	gene_name 98202849|pgbm-6; gene_id MSTRG.2698; transcript_id MSTRG.2698.2;
chr1	transdecoder	CDS	91341728	91341872	.	-	0	gene_name 98202849|pgbm-6; gene_id MSTRG.2698; transcript_id MSTRG.2698.2;
chr1	transdecoder	CDS	91341728	91341874	.	-	2	gene_name 98202849|pgbm-6; gene_id MSTRG.2698; transcript_id MSTRG.2698.1;
chr1	transdecoder	exon	91341728	91341874	.	-	.	gene_name 98202849|pgbm-6; gene_id MSTRG.2698; transcript_id MSTRG.2698.1;
chr1	transdecoder	exon	91341728	91341874	.	-	.	gene_name 98202849|pgbm-6; gene_id MSTRG.2698; transcript_id MSTRG.2698.2;
chr1	transdecoder	five_prime_utr	91341873	91341874	.	-	.	gene_name 98202849|pgbm-6; gene_id MSTRG.2698; transcript_id MSTRG.2698.2;
chr1	transdecoder	CDS	91344030	91344182	.	-	2	gene_name 98202849|pgbm-6; gene_id MSTRG.2698; transcript_id MSTRG.2698.1;
chr1	transdecoder	exon	91344030	91344182	.	-	.	gene_name 98202849|pgbm-6; gene_id MSTRG.2698; transcript_id MSTRG.2698.1;
chr1	transdecoder	CDS	91346001	91346288	.	-	2	gene_name 98202849|pgbm-6; gene_id MSTRG.2698; transcript_id MSTRG.2698.1;
chr1	transdecoder	exon	91346001	91346288	.	-	.	gene_name 98202849|pgbm-6; gene_id MSTRG.2698; transcript_id MSTRG.2698.1;
chr1	transdecoder	CDS	91349561	91349741	.	-	0	gene_name 98202849|pgbm-6; gene_id MSTRG.2698; transcript_id MSTRG.2698.1;
chr1	transdecoder	exon	91349561	91349741	.	-	.	gene_name 98202849|pgbm-6; gene_id MSTRG.2698; transcript_id MSTRG.2698.1;
chr1	transdecoder	CDS	91349790	91349884	.	-	2	gene_name 98202849|pgbm-6; gene_id MSTRG.2698; transcript_id MSTRG.2698.1;
chr1	transdecoder	exon	91349790	91349884	.	-	.	gene_name 98202849|pgbm-6; gene_id MSTRG.2698; transcript_id MSTRG.2698.1;
chr1	transdecoder	CDS	91350614	91350913	.	-	2	gene_name 98202849|pgbm-6; gene_id MSTRG.2698; transcript_id MSTRG.2698.1;
chr1	transdecoder	exon	91350614	91350913	.	-	.	gene_name 98202849|pgbm-6; gene_id MSTRG.2698; transcript_id MSTRG.2698.1;
chr1	transdecoder	CDS	91353031	91353132	.	-	2	gene_name 98202849|pgbm-6; gene_id MSTRG.2698; transcript_id MSTRG.2698.1;
chr1	transdecoder	exon	91353031	91353132	.	-	.	gene_name 98202849|pgbm-6; gene_id MSTRG.2698; transcript_id MSTRG.2698.1;
chr1	transdecoder	CDS	91353173	91353320	.	-	0	gene_name 98202849|pgbm-6; gene_id MSTRG.2698; transcript_id MSTRG.2698.1;
chr1	transdecoder	exon	91353173	91353320	.	-	.	gene_name 98202849|pgbm-6; gene_id MSTRG.2698; transcript_id MSTRG.2698.1;
chr1	transdecoder	CDS	91353368	91353493	.	-	0	gene_name 98202849|pgbm-6; gene_id MSTRG.2698; transcript_id MSTRG.2698.1;
chr1	transdecoder	exon	91353368	91353493	.	-	.	gene_name 98202849|pgbm-6; gene_id MSTRG.2698; transcript_id MSTRG.2698.1;
chr1	transdecoder	CDS	91355129	91355353	.	-	0	gene_name 98202849|pgbm-6; gene_id MSTRG.2698; transcript_id MSTRG.2698.1;
chr1	transdecoder	exon	91355129	91355353	.	-	.	gene_name 98202849|pgbm-6; gene_id MSTRG.2698; transcript_id MSTRG.2698.1;
chr1	transdecoder	three_prime_utr	91365261	91365339	.	-	.	gene_name 98014433|pthd3; gene_id MSTRG.2699; transcript_id MSTRG.2699.1;
chr1	transdecoder	exon	91365261	91367900	.	-	.	gene_name 98014433|pthd3; gene_id MSTRG.2699; transcript_id MSTRG.2699.1;
chr1	transdecoder	gene	91365261	91367900	.	-	.	gene_name 98014433|pthd3; gene_id MSTRG.2699; transcript_id NA; gene_biotype protein_coding; Info ORF type:5prime_partial (+),score=71.99,sp|Q3KNS1|PTHD3_HUMAN|20.599|8.37e-18; ref_name 98014433|pthd3; class_code =; inherit_ref TRUE;
chr1	transdecoder	transcript	91365261	91367900	.	-	.	gene_name 98014433|pthd3; gene_id MSTRG.2699; transcript_id MSTRG.2699.1; gene_biotype protein_coding; Info ORF type:5prime_partial (+),score=71.99,sp|Q3KNS1|PTHD3_HUMAN|20.599|8.37e-18; ref_name 98014433|pthd3; class_code =; inherit_ref TRUE;
chr1	transdecoder	CDS	91365340	91367898	.	-	0	gene_name 98014433|pthd3; gene_id MSTRG.2699; transcript_id MSTRG.2699.1;
chr1	transdecoder	CDS	91369266	91369442	.	-	0	gene_name 98202849|pgbm-6; gene_id MSTRG.2698; transcript_id MSTRG.2698.1;
chr1	transdecoder	exon	91369266	91369442	.	-	.	gene_name 98202849|pgbm-6; gene_id MSTRG.2698; transcript_id MSTRG.2698.1;
chr1	transdecoder	CDS	91373867	91374052	.	-	0	gene_name 98202849|pgbm-6; gene_id MSTRG.2698; transcript_id MSTRG.2698.1;
chr1	transdecoder	exon	91373867	91374052	.	-	.	gene_name 98202849|pgbm-6; gene_id MSTRG.2698; transcript_id MSTRG.2698.1;
chr1	transdecoder	CDS	91377534	91377674	.	-	0	gene_name 98202849|pgbm-6; gene_id MSTRG.2698; transcript_id MSTRG.2698.1;
chr1	transdecoder	exon	91377534	91377674	.	-	.	gene_name 98202849|pgbm-6; gene_id MSTRG.2698; transcript_id MSTRG.2698.1;
chr1	transdecoder	CDS	91379997	91380136	.	-	2	gene_name 98202849|pgbm-6; gene_id MSTRG.2698; transcript_id MSTRG.2698.1;
chr1	transdecoder	exon	91379997	91380136	.	-	.	gene_name 98202849|pgbm-6; gene_id MSTRG.2698; transcript_id MSTRG.2698.1;
chr1	transdecoder	CDS	91380726	91380972	.	-	0	gene_name 98202849|pgbm-6; gene_id MSTRG.2698; transcript_id MSTRG.2698.1;
chr1	transdecoder	exon	91380726	91380972	.	-	.	gene_name 98202849|pgbm-6; gene_id MSTRG.2698; transcript_id MSTRG.2698.1;
chr1	transdecoder	CDS	91381369	91381668	.	-	0	gene_name 98202849|pgbm-6; gene_id MSTRG.2698; transcript_id MSTRG.2698.1;
chr1	transdecoder	exon	91381369	91381668	.	-	.	gene_name 98202849|pgbm-6; gene_id MSTRG.2698; transcript_id MSTRG.2698.1;
chr1	transdecoder	CDS	91386676	91386970	.	-	1	gene_name 98202849|pgbm-6; gene_id MSTRG.2698; transcript_id MSTRG.2698.1;
chr1	transdecoder	exon	91386676	91386970	.	-	.	gene_name 98202849|pgbm-6; gene_id MSTRG.2698; transcript_id MSTRG.2698.1;
chr1	transdecoder	CDS	91388068	91388226	.	-	1	gene_name 98202849|pgbm-6; gene_id MSTRG.2698; transcript_id MSTRG.2698.1;
chr1	transdecoder	exon	91388068	91388226	.	-	.	gene_name 98202849|pgbm-6; gene_id MSTRG.2698; transcript_id MSTRG.2698.1;
chr1	transdecoder	CDS	91388637	91388817	.	-	2	gene_name 98202849|pgbm-6; gene_id MSTRG.2698; transcript_id MSTRG.2698.1;
chr1	transdecoder	exon	91388637	91388817	.	-	.	gene_name 98202849|pgbm-6; gene_id MSTRG.2698; transcript_id MSTRG.2698.1;
chr1	transdecoder	CDS	91389291	91390473	.	-	0	gene_name 98202849|pgbm-6; gene_id MSTRG.2698; transcript_id MSTRG.2698.1;
chr1	transdecoder	exon	91389291	91390473	.	-	.	gene_name 98202849|pgbm-6; gene_id MSTRG.2698; transcript_id MSTRG.2698.1;
chr1	transdecoder	CDS	91395125	91395461	.	-	1	gene_name 98202849|pgbm-6; gene_id MSTRG.2698; transcript_id MSTRG.2698.1;
chr1	transdecoder	exon	91395125	91395461	.	-	.	gene_name 98202849|pgbm-6; gene_id MSTRG.2698; transcript_id MSTRG.2698.1;
chr1	transdecoder	CDS	91398359	91398521	.	-	2	gene_name 98202849|pgbm-6; gene_id MSTRG.2698; transcript_id MSTRG.2698.1;
chr1	transdecoder	exon	91398359	91398521	.	-	.	gene_name 98202849|pgbm-6; gene_id MSTRG.2698; transcript_id MSTRG.2698.1;
chr1	transdecoder	CDS	91404314	91404527	.	-	0	gene_name 98202849|pgbm-6; gene_id MSTRG.2698; transcript_id MSTRG.2698.1;
chr1	transdecoder	exon	91404314	91404527	.	-	.	gene_name 98202849|pgbm-6; gene_id MSTRG.2698; transcript_id MSTRG.2698.1;
chr1	transdecoder	CDS	91405181	91405302	.	-	2	gene_name 98202849|pgbm-6; gene_id MSTRG.2698; transcript_id MSTRG.2698.1;
chr1	transdecoder	exon	91405181	91405302	.	-	.	gene_name 98202849|pgbm-6; gene_id MSTRG.2698; transcript_id MSTRG.2698.1;
chr1	transdecoder	CDS	91419561	91419749	.	-	2	gene_name 98202849|pgbm-6; gene_id MSTRG.2698; transcript_id MSTRG.2698.1;
chr1	transdecoder	exon	91419561	91419749	.	-	.	gene_name 98202849|pgbm-6; gene_id MSTRG.2698; transcript_id MSTRG.2698.1;
chr1	transdecoder	CDS	91422955	91423047	.	-	2	gene_name 98202849|pgbm-6; gene_id MSTRG.2698; transcript_id MSTRG.2698.1;
chr1	transdecoder	exon	91422955	91423047	.	-	.	gene_name 98202849|pgbm-6; gene_id MSTRG.2698; transcript_id MSTRG.2698.1;
chr1	transdecoder	CDS	91455716	91455745	.	-	2	gene_name 98202849|pgbm-6; gene_id MSTRG.2698; transcript_id MSTRG.2698.1;
chr1	transdecoder	exon	91455716	91455745	.	-	.	gene_name 98202849|pgbm-6; gene_id MSTRG.2698; transcript_id MSTRG.2698.1;
chr1	transdecoder	CDS	91455790	91455847	.	-	0	gene_name 98202849|pgbm-6; gene_id MSTRG.2698; transcript_id MSTRG.2698.1;
chr1	transdecoder	exon	91455790	91455955	.	-	.	gene_name 98202849|pgbm-6; gene_id MSTRG.2698; transcript_id MSTRG.2698.1;
chr1	transdecoder	five_prime_utr	91455848	91455955	.	-	.	gene_name 98202849|pgbm-6; gene_id MSTRG.2698; transcript_id MSTRG.2698.1;
chr1	transdecoder	three_prime_utr	91461756	91461803	.	-	.	gene_name 98035516|dram2-4; gene_id MSTRG.2700; transcript_id MSTRG.2700.1;
chr1	transdecoder	exon	91461756	91462690	.	-	.	gene_name 98035516|dram2-4; gene_id MSTRG.2700; transcript_id MSTRG.2700.1;
chr1	transdecoder	gene	91461756	91463401	.	-	.	gene_name 98035516|dram2-4; gene_id MSTRG.2700; transcript_id NA; gene_biotype protein_coding; Info ORF type:complete (+),score=16.58,sp|Q6UX65|DRAM2_HUMAN|38.397|2.97e-37; ref_name 98035516|dram2-4; class_code =; inherit_ref TRUE;
chr1	transdecoder	transcript	91461756	91463401	.	-	.	gene_name 98035516|dram2-4; gene_id MSTRG.2700; transcript_id MSTRG.2700.1; gene_biotype protein_coding; Info ORF type:complete (+),score=16.58,sp|Q6UX65|DRAM2_HUMAN|38.397|2.97e-37; ref_name 98035516|dram2-4; class_code =; inherit_ref TRUE;
chr1	transdecoder	CDS	91461804	91462592	.	-	0	gene_name 98035516|dram2-4; gene_id MSTRG.2700; transcript_id MSTRG.2700.1;
chr1	transdecoder	five_prime_utr	91462593	91462690	.	-	.	gene_name 98035516|dram2-4; gene_id MSTRG.2700; transcript_id MSTRG.2700.1;
chr1	transdecoder	exon	91463252	91463401	.	-	.	gene_name 98035516|dram2-4; gene_id MSTRG.2700; transcript_id MSTRG.2700.1;
chr1	transdecoder	five_prime_utr	91463252	91463401	.	-	.	gene_name 98035516|dram2-4; gene_id MSTRG.2700; transcript_id MSTRG.2700.1;
chr1	transdecoder	five_prime_utr	91500852	91500864	.	+	.	gene_name 98203458|rm02; gene_id MSTRG.2701; transcript_id MSTRG.2701.1;
chr1	transdecoder	exon	91500852	91501681	.	+	.	gene_name 98203458|rm02; gene_id MSTRG.2701; transcript_id MSTRG.2701.1;
chr1	transdecoder	gene	91500852	91543937	.	+	.	gene_name 98203458|rm02; gene_id MSTRG.2701; transcript_id NA; gene_biotype protein_coding; Info ORF type:complete (+),score=50.05,sp|Q5T653|RM02_HUMAN|49.558|2.54e-64; ref_name 98203458|rm02; class_code j; inherit_ref TRUE;
chr1	transdecoder	transcript	91500852	91543937	.	+	.	gene_name 98203458|rm02; gene_id MSTRG.2701; transcript_id MSTRG.2701.1; gene_biotype protein_coding; Info ORF type:complete (+),score=50.05,sp|Q5T653|RM02_HUMAN|49.558|2.54e-64; ref_name 98203458|rm02; class_code j; inherit_ref TRUE;
chr1	transdecoder	CDS	91500865	91501681	.	+	0	gene_name 98203458|rm02; gene_id MSTRG.2701; transcript_id MSTRG.2701.1;
chr1	transdecoder	CDS	91504502	91504668	.	+	2	gene_name 98203458|rm02; gene_id MSTRG.2701; transcript_id MSTRG.2701.1;
chr1	transdecoder	exon	91504502	91504668	.	+	.	gene_name 98203458|rm02; gene_id MSTRG.2701; transcript_id MSTRG.2701.1;
chr1	transdecoder	CDS	91506088	91506273	.	+	0	gene_name 98203458|rm02; gene_id MSTRG.2701; transcript_id MSTRG.2701.1;
chr1	transdecoder	exon	91506088	91506281	.	+	.	gene_name 98203458|rm02; gene_id MSTRG.2701; transcript_id MSTRG.2701.1;
chr1	transdecoder	three_prime_utr	91510877	91511314	.	-	.	gene_name 98028856|fli1-2; gene_id MSTRG.2702; transcript_id MSTRG.2702.1;
chr1	transdecoder	exon	91510877	91511703	.	-	.	gene_name 98028856|fli1-2; gene_id MSTRG.2702; transcript_id MSTRG.2702.1;
chr1	transdecoder	gene	91510877	91519036	.	-	.	gene_name 98028856|fli1-2; gene_id MSTRG.2702; transcript_id NA; gene_biotype protein_coding; Info ORF type:complete (+),score=28.58,sp|Q01543|FLI1_HUMAN|56.250|1.97e-56; ref_name 98028856|fli1-2; class_code =; inherit_ref TRUE;
chr1	transdecoder	transcript	91510877	91519036	.	-	.	gene_name 98028856|fli1-2; gene_id MSTRG.2702; transcript_id MSTRG.2702.1; gene_biotype protein_coding; Info ORF type:complete (+),score=28.58,sp|Q01543|FLI1_HUMAN|56.250|1.97e-56; ref_name 98028856|fli1-2; class_code =; inherit_ref TRUE;
chr1	transdecoder	CDS	91511315	91511703	.	-	2	gene_name 98028856|fli1-2; gene_id MSTRG.2702; transcript_id MSTRG.2702.1;
chr1	transdecoder	CDS	91512557	91512646	.	-	2	gene_name 98028856|fli1-2; gene_id MSTRG.2702; transcript_id MSTRG.2702.1;
chr1	transdecoder	exon	91512557	91512646	.	-	.	gene_name 98028856|fli1-2; gene_id MSTRG.2702; transcript_id MSTRG.2702.1;
chr1	transdecoder	CDS	91513131	91513202	.	-	2	gene_name 98028856|fli1-2; gene_id MSTRG.2702; transcript_id MSTRG.2702.1;
chr1	transdecoder	exon	91513131	91513202	.	-	.	gene_name 98028856|fli1-2; gene_id MSTRG.2702; transcript_id MSTRG.2702.1;
chr1	transdecoder	CDS	91518454	91518528	.	-	2	gene_name 98028856|fli1-2; gene_id MSTRG.2702; transcript_id MSTRG.2702.1;
chr1	transdecoder	exon	91518454	91518528	.	-	.	gene_name 98028856|fli1-2; gene_id MSTRG.2702; transcript_id MSTRG.2702.1;
chr1	transdecoder	CDS	91518730	91518822	.	-	2	gene_name 98028856|fli1-2; gene_id MSTRG.2702; transcript_id MSTRG.2702.1;
chr1	transdecoder	exon	91518730	91518822	.	-	.	gene_name 98028856|fli1-2; gene_id MSTRG.2702; transcript_id MSTRG.2702.1;
chr1	transdecoder	CDS	91518874	91518925	.	-	0	gene_name 98028856|fli1-2; gene_id MSTRG.2702; transcript_id MSTRG.2702.1;
chr1	transdecoder	exon	91518874	91519036	.	-	.	gene_name 98028856|fli1-2; gene_id MSTRG.2702; transcript_id MSTRG.2702.1;
chr1	transdecoder	five_prime_utr	91518926	91519036	.	-	.	gene_name 98028856|fli1-2; gene_id MSTRG.2702; transcript_id MSTRG.2702.1;
chr1	transdecoder	exon	91529767	91530092	.	+	.	gene_name 98203458|rm02; gene_id MSTRG.2701; transcript_id MSTRG.2701.1;
chr1	transdecoder	CDS	91529768	91530092	.	+	0	gene_name 98203458|rm02; gene_id MSTRG.2701; transcript_id MSTRG.2701.1;
chr1	transdecoder	CDS	91532285	91532533	.	+	2	gene_name 98203458|rm02; gene_id MSTRG.2701; transcript_id MSTRG.2701.1;
chr1	transdecoder	exon	91532285	91532533	.	+	.	gene_name 98203458|rm02; gene_id MSTRG.2701; transcript_id MSTRG.2701.1;
chr1	transdecoder	CDS	91543064	91543281	.	+	2	gene_name 98203458|rm02; gene_id MSTRG.2701; transcript_id MSTRG.2701.1;
chr1	transdecoder	exon	91543064	91543281	.	+	.	gene_name 98203458|rm02; gene_id MSTRG.2701; transcript_id MSTRG.2701.1;
chr1	transdecoder	CDS	91543409	91543615	.	+	0	gene_name 98203458|rm02; gene_id MSTRG.2701; transcript_id MSTRG.2701.1;
chr1	transdecoder	exon	91543409	91543937	.	+	.	gene_name 98203458|rm02; gene_id MSTRG.2701; transcript_id MSTRG.2701.1;
chr1	transdecoder	three_prime_utr	91543616	91543937	.	+	.	gene_name 98203458|rm02; gene_id MSTRG.2701; transcript_id MSTRG.2701.1;
chr1	StringTie	exon	91553563	91553642	.	+	.	gene_name 98301342|unknown-13707; gene_id MSTRG.2703; transcript_id MSTRG.2703.1;
chr1	StringTie	transcript	91553563	91562381	.	+	.	gene_name 98301342|unknown-13707; gene_id MSTRG.2703; transcript_id MSTRG.2703.1; gene_biotype non-coding; Info NA; ref_name 98207204|unknown-11928; class_code x; inherit_ref FALSE;
chr1	StringTie	exon	91561228	91561581	.	+	.	gene_name 98301342|unknown-13707; gene_id MSTRG.2703; transcript_id MSTRG.2703.1;
chr1	StringTie	exon	91562192	91562381	.	+	.	gene_name 98301342|unknown-13707; gene_id MSTRG.2703; transcript_id MSTRG.2703.1;
chr1	transdecoder	three_prime_utr	91610449	91610575	.	-	.	gene_name 98201168|espn-2; gene_id MSTRG.2704; transcript_id MSTRG.2704.1;
chr1	transdecoder	three_prime_utr	91610449	91610575	.	-	.	gene_name 98201168|espn-2; gene_id MSTRG.2704; transcript_id MSTRG.2704.2;
chr1	transdecoder	three_prime_utr	91610449	91610575	.	-	.	gene_name 98201168|espn-2; gene_id MSTRG.2704; transcript_id MSTRG.2704.3;
chr1	transdecoder	exon	91610449	91610713	.	-	.	gene_name 98201168|espn-2; gene_id MSTRG.2704; transcript_id MSTRG.2704.1;
chr1	transdecoder	exon	91610449	91610713	.	-	.	gene_name 98201168|espn-2; gene_id MSTRG.2704; transcript_id MSTRG.2704.2;
chr1	transdecoder	exon	91610449	91610713	.	-	.	gene_name 98201168|espn-2; gene_id MSTRG.2704; transcript_id MSTRG.2704.3;
chr1	transdecoder	gene	91610449	91622683	.	-	.	gene_name 98201168|espn-2; gene_id MSTRG.2704; transcript_id NA; gene_biotype protein_coding; Info ORF type:complete (+),score=125.05,sp|B1AK53|ESPN_HUMAN|38.644|3.73e-68; ref_name 98201168|espn-2; class_code j; inherit_ref TRUE;
chr1	transdecoder	transcript	91610449	91622683	.	-	.	gene_name 98201168|espn-2; gene_id MSTRG.2704; transcript_id MSTRG.2704.1; gene_biotype protein_coding; Info ORF type:complete (+),score=125.05,sp|B1AK53|ESPN_HUMAN|38.644|3.73e-68; ref_name 98201168|espn-2; class_code j; inherit_ref TRUE;
chr1	transdecoder	transcript	91610449	91622683	.	-	.	gene_name 98201168|espn-2; gene_id MSTRG.2704; transcript_id MSTRG.2704.2; gene_biotype protein_coding; Info ORF type:complete (+),score=125.05,sp|B1AK53|ESPN_HUMAN|38.644|3.73e-68; ref_name 98201168|espn-2; class_code j; inherit_ref TRUE;
chr1	transdecoder	transcript	91610449	91622683	.	-	.	gene_name 98201168|espn-2; gene_id MSTRG.2704; transcript_id MSTRG.2704.3; gene_biotype protein_coding; Info ORF type:complete (+),score=125.05,sp|B1AK53|ESPN_HUMAN|38.644|3.73e-68; ref_name 98201168|espn-2; class_code j; inherit_ref TRUE;
chr1	transdecoder	three_prime_utr	91610477	91610575	.	-	.	gene_name 98201168|espn-2; gene_id MSTRG.2704; transcript_id MSTRG.2704.4;
chr1	transdecoder	exon	91610477	91610713	.	-	.	gene_name 98201168|espn-2; gene_id MSTRG.2704; transcript_id MSTRG.2704.4;
chr1	transdecoder	transcript	91610477	91622683	.	-	.	gene_name 98201168|espn-2; gene_id MSTRG.2704; transcript_id MSTRG.2704.4; gene_biotype protein_coding; Info ORF type:complete (+),score=125.05,sp|B1AK53|ESPN_HUMAN|38.644|3.73e-68; ref_name 98201168|espn-2; class_code j; inherit_ref TRUE;
chr1	transdecoder	CDS	91610576	91610713	.	-	0	gene_name 98201168|espn-2; gene_id MSTRG.2704; transcript_id MSTRG.2704.1;
chr1	transdecoder	CDS	91610576	91610713	.	-	0	gene_name 98201168|espn-2; gene_id MSTRG.2704; transcript_id MSTRG.2704.2;
chr1	transdecoder	CDS	91610576	91610713	.	-	0	gene_name 98201168|espn-2; gene_id MSTRG.2704; transcript_id MSTRG.2704.3;
chr1	transdecoder	CDS	91610576	91610713	.	-	0	gene_name 98201168|espn-2; gene_id MSTRG.2704; transcript_id MSTRG.2704.4;
chr1	transdecoder	CDS	91611238	91611437	.	-	2	gene_name 98201168|espn-2; gene_id MSTRG.2704; transcript_id MSTRG.2704.1;
chr1	transdecoder	CDS	91611238	91611437	.	-	2	gene_name 98201168|espn-2; gene_id MSTRG.2704; transcript_id MSTRG.2704.2;
chr1	transdecoder	CDS	91611238	91611437	.	-	2	gene_name 98201168|espn-2; gene_id MSTRG.2704; transcript_id MSTRG.2704.3;
chr1	transdecoder	CDS	91611238	91611437	.	-	2	gene_name 98201168|espn-2; gene_id MSTRG.2704; transcript_id MSTRG.2704.4;
chr1	transdecoder	exon	91611238	91611437	.	-	.	gene_name 98201168|espn-2; gene_id MSTRG.2704; transcript_id MSTRG.2704.1;
chr1	transdecoder	exon	91611238	91611437	.	-	.	gene_name 98201168|espn-2; gene_id MSTRG.2704; transcript_id MSTRG.2704.2;
chr1	transdecoder	exon	91611238	91611437	.	-	.	gene_name 98201168|espn-2; gene_id MSTRG.2704; transcript_id MSTRG.2704.3;
chr1	transdecoder	exon	91611238	91611437	.	-	.	gene_name 98201168|espn-2; gene_id MSTRG.2704; transcript_id MSTRG.2704.4;
chr1	transdecoder	CDS	91612598	91612631	.	-	0	gene_name 98201168|espn-2; gene_id MSTRG.2704; transcript_id MSTRG.2704.1;
chr1	transdecoder	CDS	91612598	91612631	.	-	0	gene_name 98201168|espn-2; gene_id MSTRG.2704; transcript_id MSTRG.2704.2;
chr1	transdecoder	CDS	91612598	91612631	.	-	0	gene_name 98201168|espn-2; gene_id MSTRG.2704; transcript_id MSTRG.2704.3;
chr1	transdecoder	CDS	91612598	91612631	.	-	0	gene_name 98201168|espn-2; gene_id MSTRG.2704; transcript_id MSTRG.2704.4;
chr1	transdecoder	exon	91612598	91612631	.	-	.	gene_name 98201168|espn-2; gene_id MSTRG.2704; transcript_id MSTRG.2704.1;
chr1	transdecoder	exon	91612598	91612631	.	-	.	gene_name 98201168|espn-2; gene_id MSTRG.2704; transcript_id MSTRG.2704.2;
chr1	transdecoder	exon	91612598	91612631	.	-	.	gene_name 98201168|espn-2; gene_id MSTRG.2704; transcript_id MSTRG.2704.3;
chr1	transdecoder	exon	91612598	91612631	.	-	.	gene_name 98201168|espn-2; gene_id MSTRG.2704; transcript_id MSTRG.2704.4;
chr1	transdecoder	CDS	91612674	91612682	.	-	0	gene_name 98201168|espn-2; gene_id MSTRG.2704; transcript_id MSTRG.2704.3;
chr1	transdecoder	CDS	91612674	91612708	.	-	2	gene_name 98201168|espn-2; gene_id MSTRG.2704; transcript_id MSTRG.2704.1;
chr1	transdecoder	CDS	91612674	91612708	.	-	2	gene_name 98201168|espn-2; gene_id MSTRG.2704; transcript_id MSTRG.2704.2;
chr1	transdecoder	CDS	91612674	91612708	.	-	2	gene_name 98201168|espn-2; gene_id MSTRG.2704; transcript_id MSTRG.2704.4;
chr1	transdecoder	exon	91612674	91612708	.	-	.	gene_name 98201168|espn-2; gene_id MSTRG.2704; transcript_id MSTRG.2704.1;
chr1	transdecoder	exon	91612674	91612708	.	-	.	gene_name 98201168|espn-2; gene_id MSTRG.2704; transcript_id MSTRG.2704.2;
chr1	transdecoder	exon	91612674	91612708	.	-	.	gene_name 98201168|espn-2; gene_id MSTRG.2704; transcript_id MSTRG.2704.3;
chr1	transdecoder	exon	91612674	91612708	.	-	.	gene_name 98201168|espn-2; gene_id MSTRG.2704; transcript_id MSTRG.2704.4;
chr1	transdecoder	CDS	91612877	91612925	.	-	0	gene_name 98201168|espn-2; gene_id MSTRG.2704; transcript_id MSTRG.2704.1;
chr1	transdecoder	CDS	91612877	91612925	.	-	0	gene_name 98201168|espn-2; gene_id MSTRG.2704; transcript_id MSTRG.2704.2;
chr1	transdecoder	CDS	91612877	91612925	.	-	0	gene_name 98201168|espn-2; gene_id MSTRG.2704; transcript_id MSTRG.2704.4;
chr1	transdecoder	exon	91612877	91612925	.	-	.	gene_name 98201168|espn-2; gene_id MSTRG.2704; transcript_id MSTRG.2704.1;
chr1	transdecoder	exon	91612877	91612925	.	-	.	gene_name 98201168|espn-2; gene_id MSTRG.2704; transcript_id MSTRG.2704.2;
chr1	transdecoder	exon	91612877	91612925	.	-	.	gene_name 98201168|espn-2; gene_id MSTRG.2704; transcript_id MSTRG.2704.3;
chr1	transdecoder	exon	91612877	91612925	.	-	.	gene_name 98201168|espn-2; gene_id MSTRG.2704; transcript_id MSTRG.2704.4;
chr1	transdecoder	CDS	91614695	91614735	.	-	2	gene_name 98201168|espn-2; gene_id MSTRG.2704; transcript_id MSTRG.2704.1;
chr1	transdecoder	CDS	91614695	91614735	.	-	2	gene_name 98201168|espn-2; gene_id MSTRG.2704; transcript_id MSTRG.2704.2;
chr1	transdecoder	CDS	91614695	91614735	.	-	2	gene_name 98201168|espn-2; gene_id MSTRG.2704; transcript_id MSTRG.2704.4;
chr1	transdecoder	exon	91614695	91614735	.	-	.	gene_name 98201168|espn-2; gene_id MSTRG.2704; transcript_id MSTRG.2704.1;
chr1	transdecoder	exon	91614695	91614735	.	-	.	gene_name 98201168|espn-2; gene_id MSTRG.2704; transcript_id MSTRG.2704.2;
chr1	transdecoder	exon	91614695	91614735	.	-	.	gene_name 98201168|espn-2; gene_id MSTRG.2704; transcript_id MSTRG.2704.3;
chr1	transdecoder	exon	91614695	91614735	.	-	.	gene_name 98201168|espn-2; gene_id MSTRG.2704; transcript_id MSTRG.2704.4;
chr1	transdecoder	CDS	91615287	91615294	.	-	1	gene_name 98201168|espn-2; gene_id MSTRG.2704; transcript_id MSTRG.2704.2;
chr1	transdecoder	exon	91615287	91615294	.	-	.	gene_name 98201168|espn-2; gene_id MSTRG.2704; transcript_id MSTRG.2704.2;
chr1	transdecoder	exon	91615287	91615638	.	-	.	gene_name 98201168|espn-2; gene_id MSTRG.2704; transcript_id MSTRG.2704.3;
chr1	transdecoder	CDS	91615434	91615638	.	-	1	gene_name 98201168|espn-2; gene_id MSTRG.2704; transcript_id MSTRG.2704.3;
chr1	transdecoder	CDS	91615499	91615638	.	-	1	gene_name 98201168|espn-2; gene_id MSTRG.2704; transcript_id MSTRG.2704.4;
chr1	transdecoder	exon	91615499	91615638	.	-	.	gene_name 98201168|espn-2; gene_id MSTRG.2704; transcript_id MSTRG.2704.4;
chr1	transdecoder	CDS	91616042	91616192	.	-	2	gene_name 98201168|espn-2; gene_id MSTRG.2704; transcript_id MSTRG.2704.2;
chr1	transdecoder	CDS	91616042	91616192	.	-	2	gene_name 98201168|espn-2; gene_id MSTRG.2704; transcript_id MSTRG.2704.3;
chr1	transdecoder	CDS	91616042	91616192	.	-	2	gene_name 98201168|espn-2; gene_id MSTRG.2704; transcript_id MSTRG.2704.4;
chr1	transdecoder	exon	91616042	91616192	.	-	.	gene_name 98201168|espn-2; gene_id MSTRG.2704; transcript_id MSTRG.2704.2;
chr1	transdecoder	exon	91616042	91616192	.	-	.	gene_name 98201168|espn-2; gene_id MSTRG.2704; transcript_id MSTRG.2704.3;
chr1	transdecoder	exon	91616042	91616192	.	-	.	gene_name 98201168|espn-2; gene_id MSTRG.2704; transcript_id MSTRG.2704.4;
chr1	transdecoder	CDS	91616953	91617030	.	-	2	gene_name 98201168|espn-2; gene_id MSTRG.2704; transcript_id MSTRG.2704.1;
chr1	transdecoder	CDS	91616953	91617030	.	-	2	gene_name 98201168|espn-2; gene_id MSTRG.2704; transcript_id MSTRG.2704.2;
chr1	transdecoder	CDS	91616953	91617030	.	-	2	gene_name 98201168|espn-2; gene_id MSTRG.2704; transcript_id MSTRG.2704.3;
chr1	transdecoder	CDS	91616953	91617030	.	-	2	gene_name 98201168|espn-2; gene_id MSTRG.2704; transcript_id MSTRG.2704.4;
chr1	transdecoder	exon	91616953	91617030	.	-	.	gene_name 98201168|espn-2; gene_id MSTRG.2704; transcript_id MSTRG.2704.1;
chr1	transdecoder	exon	91616953	91617030	.	-	.	gene_name 98201168|espn-2; gene_id MSTRG.2704; transcript_id MSTRG.2704.2;
chr1	transdecoder	exon	91616953	91617030	.	-	.	gene_name 98201168|espn-2; gene_id MSTRG.2704; transcript_id MSTRG.2704.3;
chr1	transdecoder	exon	91616953	91617030	.	-	.	gene_name 98201168|espn-2; gene_id MSTRG.2704; transcript_id MSTRG.2704.4;
chr1	transdecoder	CDS	91617891	91617945	.	-	0	gene_name 98201168|espn-2; gene_id MSTRG.2704; transcript_id MSTRG.2704.1;
chr1	transdecoder	CDS	91617891	91617945	.	-	0	gene_name 98201168|espn-2; gene_id MSTRG.2704; transcript_id MSTRG.2704.2;
chr1	transdecoder	CDS	91617891	91617945	.	-	0	gene_name 98201168|espn-2; gene_id MSTRG.2704; transcript_id MSTRG.2704.3;
chr1	transdecoder	CDS	91617891	91617945	.	-	0	gene_name 98201168|espn-2; gene_id MSTRG.2704; transcript_id MSTRG.2704.4;
chr1	transdecoder	exon	91617891	91617945	.	-	.	gene_name 98201168|espn-2; gene_id MSTRG.2704; transcript_id MSTRG.2704.1;
chr1	transdecoder	exon	91617891	91617945	.	-	.	gene_name 98201168|espn-2; gene_id MSTRG.2704; transcript_id MSTRG.2704.2;
chr1	transdecoder	exon	91617891	91617945	.	-	.	gene_name 98201168|espn-2; gene_id MSTRG.2704; transcript_id MSTRG.2704.3;
chr1	transdecoder	exon	91617891	91617945	.	-	.	gene_name 98201168|espn-2; gene_id MSTRG.2704; transcript_id MSTRG.2704.4;
chr1	transdecoder	CDS	91618433	91618504	.	-	0	gene_name 98201168|espn-2; gene_id MSTRG.2704; transcript_id MSTRG.2704.1;
chr1	transdecoder	CDS	91618433	91618504	.	-	0	gene_name 98201168|espn-2; gene_id MSTRG.2704; transcript_id MSTRG.2704.2;
chr1	transdecoder	CDS	91618433	91618504	.	-	0	gene_name 98201168|espn-2; gene_id MSTRG.2704; transcript_id MSTRG.2704.3;
chr1	transdecoder	CDS	91618433	91618504	.	-	0	gene_name 98201168|espn-2; gene_id MSTRG.2704; transcript_id MSTRG.2704.4;
chr1	transdecoder	exon	91618433	91618504	.	-	.	gene_name 98201168|espn-2; gene_id MSTRG.2704; transcript_id MSTRG.2704.1;
chr1	transdecoder	exon	91618433	91618504	.	-	.	gene_name 98201168|espn-2; gene_id MSTRG.2704; transcript_id MSTRG.2704.2;
chr1	transdecoder	exon	91618433	91618504	.	-	.	gene_name 98201168|espn-2; gene_id MSTRG.2704; transcript_id MSTRG.2704.3;
chr1	transdecoder	exon	91618433	91618504	.	-	.	gene_name 98201168|espn-2; gene_id MSTRG.2704; transcript_id MSTRG.2704.4;
chr1	transdecoder	CDS	91618973	91619104	.	-	0	gene_name 98201168|espn-2; gene_id MSTRG.2704; transcript_id MSTRG.2704.1;
chr1	transdecoder	CDS	91618973	91619104	.	-	0	gene_name 98201168|espn-2; gene_id MSTRG.2704; transcript_id MSTRG.2704.2;
chr1	transdecoder	CDS	91618973	91619104	.	-	0	gene_name 98201168|espn-2; gene_id MSTRG.2704; transcript_id MSTRG.2704.3;
chr1	transdecoder	CDS	91618973	91619104	.	-	0	gene_name 98201168|espn-2; gene_id MSTRG.2704; transcript_id MSTRG.2704.4;
chr1	transdecoder	exon	91618973	91619104	.	-	.	gene_name 98201168|espn-2; gene_id MSTRG.2704; transcript_id MSTRG.2704.1;
chr1	transdecoder	exon	91618973	91619104	.	-	.	gene_name 98201168|espn-2; gene_id MSTRG.2704; transcript_id MSTRG.2704.2;
chr1	transdecoder	exon	91618973	91619104	.	-	.	gene_name 98201168|espn-2; gene_id MSTRG.2704; transcript_id MSTRG.2704.3;
chr1	transdecoder	exon	91618973	91619104	.	-	.	gene_name 98201168|espn-2; gene_id MSTRG.2704; transcript_id MSTRG.2704.4;
chr1	transdecoder	CDS	91620256	91620438	.	-	0	gene_name 98201168|espn-2; gene_id MSTRG.2704; transcript_id MSTRG.2704.1;
chr1	transdecoder	CDS	91620256	91620438	.	-	0	gene_name 98201168|espn-2; gene_id MSTRG.2704; transcript_id MSTRG.2704.2;
chr1	transdecoder	CDS	91620256	91620438	.	-	0	gene_name 98201168|espn-2; gene_id MSTRG.2704; transcript_id MSTRG.2704.3;
chr1	transdecoder	CDS	91620256	91620438	.	-	0	gene_name 98201168|espn-2; gene_id MSTRG.2704; transcript_id MSTRG.2704.4;
chr1	transdecoder	exon	91620256	91620438	.	-	.	gene_name 98201168|espn-2; gene_id MSTRG.2704; transcript_id MSTRG.2704.1;
chr1	transdecoder	exon	91620256	91620438	.	-	.	gene_name 98201168|espn-2; gene_id MSTRG.2704; transcript_id MSTRG.2704.2;
chr1	transdecoder	exon	91620256	91620438	.	-	.	gene_name 98201168|espn-2; gene_id MSTRG.2704; transcript_id MSTRG.2704.3;
chr1	transdecoder	exon	91620256	91620438	.	-	.	gene_name 98201168|espn-2; gene_id MSTRG.2704; transcript_id MSTRG.2704.4;
chr1	transdecoder	CDS	91620631	91620817	.	-	1	gene_name 98201168|espn-2; gene_id MSTRG.2704; transcript_id MSTRG.2704.1;
chr1	transdecoder	CDS	91620631	91620817	.	-	1	gene_name 98201168|espn-2; gene_id MSTRG.2704; transcript_id MSTRG.2704.2;
chr1	transdecoder	CDS	91620631	91620817	.	-	1	gene_name 98201168|espn-2; gene_id MSTRG.2704; transcript_id MSTRG.2704.3;
chr1	transdecoder	CDS	91620631	91620817	.	-	1	gene_name 98201168|espn-2; gene_id MSTRG.2704; transcript_id MSTRG.2704.4;
chr1	transdecoder	exon	91620631	91620817	.	-	.	gene_name 98201168|espn-2; gene_id MSTRG.2704; transcript_id MSTRG.2704.1;
chr1	transdecoder	exon	91620631	91620817	.	-	.	gene_name 98201168|espn-2; gene_id MSTRG.2704; transcript_id MSTRG.2704.2;
chr1	transdecoder	exon	91620631	91620817	.	-	.	gene_name 98201168|espn-2; gene_id MSTRG.2704; transcript_id MSTRG.2704.3;
chr1	transdecoder	exon	91620631	91620817	.	-	.	gene_name 98201168|espn-2; gene_id MSTRG.2704; transcript_id MSTRG.2704.4;
chr1	transdecoder	CDS	91620870	91621019	.	-	1	gene_name 98201168|espn-2; gene_id MSTRG.2704; transcript_id MSTRG.2704.1;
chr1	transdecoder	CDS	91620870	91621019	.	-	1	gene_name 98201168|espn-2; gene_id MSTRG.2704; transcript_id MSTRG.2704.2;
chr1	transdecoder	CDS	91620870	91621019	.	-	1	gene_name 98201168|espn-2; gene_id MSTRG.2704; transcript_id MSTRG.2704.3;
chr1	transdecoder	CDS	91620870	91621019	.	-	1	gene_name 98201168|espn-2; gene_id MSTRG.2704; transcript_id MSTRG.2704.4;
chr1	transdecoder	exon	91620870	91621019	.	-	.	gene_name 98201168|espn-2; gene_id MSTRG.2704; transcript_id MSTRG.2704.1;
chr1	transdecoder	exon	91620870	91621019	.	-	.	gene_name 98201168|espn-2; gene_id MSTRG.2704; transcript_id MSTRG.2704.2;
chr1	transdecoder	exon	91620870	91621019	.	-	.	gene_name 98201168|espn-2; gene_id MSTRG.2704; transcript_id MSTRG.2704.3;
chr1	transdecoder	exon	91620870	91621019	.	-	.	gene_name 98201168|espn-2; gene_id MSTRG.2704; transcript_id MSTRG.2704.4;
chr1	transdecoder	CDS	91621973	91622124	.	-	0	gene_name 98201168|espn-2; gene_id MSTRG.2704; transcript_id MSTRG.2704.1;
chr1	transdecoder	CDS	91621973	91622124	.	-	0	gene_name 98201168|espn-2; gene_id MSTRG.2704; transcript_id MSTRG.2704.2;
chr1	transdecoder	CDS	91621973	91622124	.	-	0	gene_name 98201168|espn-2; gene_id MSTRG.2704; transcript_id MSTRG.2704.3;
chr1	transdecoder	CDS	91621973	91622124	.	-	0	gene_name 98201168|espn-2; gene_id MSTRG.2704; transcript_id MSTRG.2704.4;
chr1	transdecoder	exon	91621973	91622124	.	-	.	gene_name 98201168|espn-2; gene_id MSTRG.2704; transcript_id MSTRG.2704.1;
chr1	transdecoder	exon	91621973	91622124	.	-	.	gene_name 98201168|espn-2; gene_id MSTRG.2704; transcript_id MSTRG.2704.2;
chr1	transdecoder	exon	91621973	91622124	.	-	.	gene_name 98201168|espn-2; gene_id MSTRG.2704; transcript_id MSTRG.2704.3;
chr1	transdecoder	exon	91621973	91622124	.	-	.	gene_name 98201168|espn-2; gene_id MSTRG.2704; transcript_id MSTRG.2704.4;
chr1	transdecoder	CDS	91622406	91622606	.	-	0	gene_name 98201168|espn-2; gene_id MSTRG.2704; transcript_id MSTRG.2704.1;
chr1	transdecoder	CDS	91622406	91622606	.	-	0	gene_name 98201168|espn-2; gene_id MSTRG.2704; transcript_id MSTRG.2704.2;
chr1	transdecoder	CDS	91622406	91622606	.	-	0	gene_name 98201168|espn-2; gene_id MSTRG.2704; transcript_id MSTRG.2704.3;
chr1	transdecoder	CDS	91622406	91622606	.	-	0	gene_name 98201168|espn-2; gene_id MSTRG.2704; transcript_id MSTRG.2704.4;
chr1	transdecoder	exon	91622406	91622683	.	-	.	gene_name 98201168|espn-2; gene_id MSTRG.2704; transcript_id MSTRG.2704.1;
chr1	transdecoder	exon	91622406	91622683	.	-	.	gene_name 98201168|espn-2; gene_id MSTRG.2704; transcript_id MSTRG.2704.2;
chr1	transdecoder	exon	91622406	91622683	.	-	.	gene_name 98201168|espn-2; gene_id MSTRG.2704; transcript_id MSTRG.2704.3;
chr1	transdecoder	exon	91622406	91622683	.	-	.	gene_name 98201168|espn-2; gene_id MSTRG.2704; transcript_id MSTRG.2704.4;
chr1	transdecoder	five_prime_utr	91622607	91622683	.	-	.	gene_name 98201168|espn-2; gene_id MSTRG.2704; transcript_id MSTRG.2704.1;
chr1	transdecoder	five_prime_utr	91622607	91622683	.	-	.	gene_name 98201168|espn-2; gene_id MSTRG.2704; transcript_id MSTRG.2704.2;
chr1	transdecoder	five_prime_utr	91622607	91622683	.	-	.	gene_name 98201168|espn-2; gene_id MSTRG.2704; transcript_id MSTRG.2704.3;
chr1	transdecoder	five_prime_utr	91622607	91622683	.	-	.	gene_name 98201168|espn-2; gene_id MSTRG.2704; transcript_id MSTRG.2704.4;
chr1	transdecoder	five_prime_utr	91642469	91642506	.	+	.	gene_name 98006711|unknown-6403; gene_id MSTRG.2705; transcript_id MSTRG.2705.1;
chr1	transdecoder	exon	91642469	91644290	.	+	.	gene_name 98006711|unknown-6403; gene_id MSTRG.2705; transcript_id MSTRG.2705.1;
chr1	transdecoder	gene	91642469	91644290	.	+	.	gene_name 98006711|unknown-6403; gene_id MSTRG.2705; transcript_id NA; gene_biotype protein_coding; Info ORF type:complete (-),score=25.44; ref_name 98006711|unknown-6403; class_code =; inherit_ref TRUE;
chr1	transdecoder	transcript	91642469	91644290	.	+	.	gene_name 98006711|unknown-6403; gene_id MSTRG.2705; transcript_id MSTRG.2705.1; gene_biotype protein_coding; Info ORF type:complete (-),score=25.44; ref_name 98006711|unknown-6403; class_code =; inherit_ref TRUE;
chr1	transdecoder	CDS	91642507	91643592	.	+	0	gene_name 98006711|unknown-6403; gene_id MSTRG.2705; transcript_id MSTRG.2705.1;
chr1	transdecoder	three_prime_utr	91643593	91644290	.	+	.	gene_name 98006711|unknown-6403; gene_id MSTRG.2705; transcript_id MSTRG.2705.1;
chr1	StringTie	exon	91657086	91657589	.	.	.	gene_name 98301343|unknown-13708; gene_id MSTRG.2706; transcript_id MSTRG.2706.1;
chr1	StringTie	transcript	91657086	91657589	.	.	.	gene_name 98301343|unknown-13708; gene_id MSTRG.2706; transcript_id MSTRG.2706.1; gene_biotype non-coding; Info NA; ref_name 98044006|tigar; class_code p; inherit_ref FALSE;
chr1	transdecoder	three_prime_utr	91658034	91658833	.	-	.	gene_name 98044006|tigar; gene_id MSTRG.2707; transcript_id MSTRG.2707.1;
chr1	transdecoder	exon	91658034	91659082	.	-	.	gene_name 98044006|tigar; gene_id MSTRG.2707; transcript_id MSTRG.2707.1;
chr1	transdecoder	gene	91658034	91680611	.	-	.	gene_name 98044006|tigar; gene_id MSTRG.2707; transcript_id NA; gene_biotype protein_coding; Info ORF type:complete (+),score=11.99,sp|Q9NQ88|TIGAR_HUMAN|42.254|1.12e-11; ref_name 98044006|tigar; class_code j,=; inherit_ref TRUE;
chr1	transdecoder	transcript	91658034	91680611	.	-	.	gene_name 98044006|tigar; gene_id MSTRG.2707; transcript_id MSTRG.2707.1; gene_biotype protein_coding; Info ORF type:complete (+),score=11.99,sp|Q9NQ88|TIGAR_HUMAN|42.254|1.12e-11; ref_name 98044006|tigar; class_code j,=; inherit_ref TRUE;
chr1	transdecoder	three_prime_utr	91658711	91658833	.	-	.	gene_name 98044006|tigar; gene_id MSTRG.2707; transcript_id MSTRG.2707.2;
chr1	transdecoder	three_prime_utr	91658711	91658833	.	-	.	gene_name 98044006|tigar; gene_id MSTRG.2707; transcript_id MSTRG.2707.3;
chr1	transdecoder	exon	91658711	91659082	.	-	.	gene_name 98044006|tigar; gene_id MSTRG.2707; transcript_id MSTRG.2707.2;
chr1	transdecoder	exon	91658711	91659082	.	-	.	gene_name 98044006|tigar; gene_id MSTRG.2707; transcript_id MSTRG.2707.3;
chr1	transdecoder	transcript	91658711	91680611	.	-	.	gene_name 98044006|tigar; gene_id MSTRG.2707; transcript_id MSTRG.2707.2; gene_biotype protein_coding; Info ORF type:complete (+),score=11.99,sp|Q9NQ88|TIGAR_HUMAN|42.254|1.12e-11; ref_name 98044006|tigar; class_code j,=; inherit_ref TRUE;
chr1	transdecoder	transcript	91658711	91680611	.	-	.	gene_name 98044006|tigar; gene_id MSTRG.2707; transcript_id MSTRG.2707.3; gene_biotype protein_coding; Info ORF type:complete (+),score=11.99,sp|Q9NQ88|TIGAR_HUMAN|42.254|1.12e-11; ref_name 98044006|tigar; class_code j,=; inherit_ref TRUE;
chr1	transdecoder	CDS	91658834	91659082	.	-	0	gene_name 98044006|tigar; gene_id MSTRG.2707; transcript_id MSTRG.2707.1;
chr1	transdecoder	CDS	91658834	91659082	.	-	0	gene_name 98044006|tigar; gene_id MSTRG.2707; transcript_id MSTRG.2707.2;
chr1	transdecoder	CDS	91658834	91659082	.	-	0	gene_name 98044006|tigar; gene_id MSTRG.2707; transcript_id MSTRG.2707.3;
chr1	transdecoder	CDS	91673674	91673850	.	-	0	gene_name 98044006|tigar; gene_id MSTRG.2707; transcript_id MSTRG.2707.1;
chr1	transdecoder	CDS	91673674	91673871	.	-	0	gene_name 98044006|tigar; gene_id MSTRG.2707; transcript_id MSTRG.2707.2;
chr1	transdecoder	CDS	91673674	91673871	.	-	0	gene_name 98044006|tigar; gene_id MSTRG.2707; transcript_id MSTRG.2707.3;
chr1	transdecoder	exon	91673674	91673871	.	-	.	gene_name 98044006|tigar; gene_id MSTRG.2707; transcript_id MSTRG.2707.1;
chr1	transdecoder	exon	91673674	91673871	.	-	.	gene_name 98044006|tigar; gene_id MSTRG.2707; transcript_id MSTRG.2707.2;
chr1	transdecoder	exon	91673674	91673871	.	-	.	gene_name 98044006|tigar; gene_id MSTRG.2707; transcript_id MSTRG.2707.3;
chr1	transdecoder	exon	91676162	91676267	.	-	.	gene_name 98044006|tigar; gene_id MSTRG.2707; transcript_id MSTRG.2707.1;
chr1	transdecoder	CDS	91676236	91676267	.	-	2	gene_name 98044006|tigar; gene_id MSTRG.2707; transcript_id MSTRG.2707.1;
chr1	transdecoder	CDS	91676675	91676802	.	-	2	gene_name 98044006|tigar; gene_id MSTRG.2707; transcript_id MSTRG.2707.2;
chr1	transdecoder	exon	91676675	91676802	.	-	.	gene_name 98044006|tigar; gene_id MSTRG.2707; transcript_id MSTRG.2707.2;
chr1	transdecoder	CDS	91680315	91680317	.	-	0	gene_name 98044006|tigar; gene_id MSTRG.2707; transcript_id MSTRG.2707.3;
chr1	transdecoder	CDS	91680315	91680588	.	-	0	gene_name 98044006|tigar; gene_id MSTRG.2707; transcript_id MSTRG.2707.1;
chr1	transdecoder	CDS	91680315	91680588	.	-	0	gene_name 98044006|tigar; gene_id MSTRG.2707; transcript_id MSTRG.2707.2;
chr1	transdecoder	exon	91680315	91680611	.	-	.	gene_name 98044006|tigar; gene_id MSTRG.2707; transcript_id MSTRG.2707.1;
chr1	transdecoder	exon	91680315	91680611	.	-	.	gene_name 98044006|tigar; gene_id MSTRG.2707; transcript_id MSTRG.2707.2;
chr1	transdecoder	exon	91680315	91680611	.	-	.	gene_name 98044006|tigar; gene_id MSTRG.2707; transcript_id MSTRG.2707.3;
chr1	transdecoder	five_prime_utr	91680318	91680611	.	-	.	gene_name 98044006|tigar; gene_id MSTRG.2707; transcript_id MSTRG.2707.3;
chr1	transdecoder	five_prime_utr	91680589	91680611	.	-	.	gene_name 98044006|tigar; gene_id MSTRG.2707; transcript_id MSTRG.2707.1;
chr1	transdecoder	five_prime_utr	91680589	91680611	.	-	.	gene_name 98044006|tigar; gene_id MSTRG.2707; transcript_id MSTRG.2707.2;
chr1	transdecoder	three_prime_utr	91681146	91681333	.	-	.	gene_name 98047397|chrd1; gene_id MSTRG.2708; transcript_id MSTRG.2708.1;
chr1	transdecoder	exon	91681146	91681402	.	-	.	gene_name 98047397|chrd1; gene_id MSTRG.2708; transcript_id MSTRG.2708.1;
chr1	transdecoder	transcript	91681146	91709050	.	-	.	gene_name 98047397|chrd1; gene_id MSTRG.2708; transcript_id MSTRG.2708.1; gene_biotype protein_coding; Info ORF type:complete (+),score=44.09,sp|Q9UHD1|CHRD1_HUMAN|42.991|9.44e-81; ref_name 98047397|chrd1; class_code k,m,j; inherit_ref TRUE;
chr1	transdecoder	gene	91681146	91720762	.	-	.	gene_name 98047397|chrd1; gene_id MSTRG.2708; transcript_id NA; gene_biotype protein_coding; Info ORF type:complete (+),score=44.09,sp|Q9UHD1|CHRD1_HUMAN|42.991|9.44e-81; ref_name 98047397|chrd1; class_code k,m,j; inherit_ref TRUE;
chr1	transdecoder	three_prime_utr	91681222	91681333	.	-	.	gene_name 98047397|chrd1; gene_id MSTRG.2708; transcript_id MSTRG.2708.2;
chr1	transdecoder	exon	91681222	91681402	.	-	.	gene_name 98047397|chrd1; gene_id MSTRG.2708; transcript_id MSTRG.2708.2;
chr1	transdecoder	transcript	91681222	91720762	.	-	.	gene_name 98047397|chrd1; gene_id MSTRG.2708; transcript_id MSTRG.2708.2; gene_biotype protein_coding; Info ORF type:complete (+),score=44.09,sp|Q9UHD1|CHRD1_HUMAN|42.991|9.44e-81; ref_name 98047397|chrd1; class_code k,m,j; inherit_ref TRUE;
chr1	transdecoder	CDS	91681334	91681402	.	-	0	gene_name 98047397|chrd1; gene_id MSTRG.2708; transcript_id MSTRG.2708.1;
chr1	transdecoder	CDS	91681334	91681402	.	-	0	gene_name 98047397|chrd1; gene_id MSTRG.2708; transcript_id MSTRG.2708.2;
chr1	transdecoder	CDS	91683264	91683468	.	-	1	gene_name 98047397|chrd1; gene_id MSTRG.2708; transcript_id MSTRG.2708.1;
chr1	transdecoder	CDS	91683264	91683468	.	-	1	gene_name 98047397|chrd1; gene_id MSTRG.2708; transcript_id MSTRG.2708.2;
chr1	transdecoder	exon	91683264	91683468	.	-	.	gene_name 98047397|chrd1; gene_id MSTRG.2708; transcript_id MSTRG.2708.1;
chr1	transdecoder	exon	91683264	91683468	.	-	.	gene_name 98047397|chrd1; gene_id MSTRG.2708; transcript_id MSTRG.2708.2;
chr1	transdecoder	CDS	91697702	91697864	.	-	2	gene_name 98047397|chrd1; gene_id MSTRG.2708; transcript_id MSTRG.2708.1;
chr1	transdecoder	CDS	91697702	91697864	.	-	2	gene_name 98047397|chrd1; gene_id MSTRG.2708; transcript_id MSTRG.2708.2;
chr1	transdecoder	exon	91697702	91697864	.	-	.	gene_name 98047397|chrd1; gene_id MSTRG.2708; transcript_id MSTRG.2708.1;
chr1	transdecoder	exon	91697702	91697864	.	-	.	gene_name 98047397|chrd1; gene_id MSTRG.2708; transcript_id MSTRG.2708.2;
chr1	transdecoder	CDS	91697911	91698080	.	-	1	gene_name 98047397|chrd1; gene_id MSTRG.2708; transcript_id MSTRG.2708.1;
chr1	transdecoder	CDS	91697911	91698080	.	-	1	gene_name 98047397|chrd1; gene_id MSTRG.2708; transcript_id MSTRG.2708.2;
chr1	transdecoder	exon	91697911	91698080	.	-	.	gene_name 98047397|chrd1; gene_id MSTRG.2708; transcript_id MSTRG.2708.1;
chr1	transdecoder	exon	91697911	91698080	.	-	.	gene_name 98047397|chrd1; gene_id MSTRG.2708; transcript_id MSTRG.2708.2;
chr1	transdecoder	three_prime_utr	91698055	91698080	.	-	.	gene_name 98047397|chrd1; gene_id MSTRG.2708; transcript_id MSTRG.2708.3;
chr1	transdecoder	exon	91698055	91698090	.	-	.	gene_name 98047397|chrd1; gene_id MSTRG.2708; transcript_id MSTRG.2708.3;
chr1	transdecoder	transcript	91698055	91709012	.	-	.	gene_name 98047397|chrd1; gene_id MSTRG.2708; transcript_id MSTRG.2708.3; gene_biotype protein_coding; Info ORF type:complete (+),score=44.09,sp|Q9UHD1|CHRD1_HUMAN|42.991|9.44e-81; ref_name 98047397|chrd1; class_code k,m,j; inherit_ref TRUE;
chr1	transdecoder	CDS	91698081	91698090	.	-	1	gene_name 98047397|chrd1; gene_id MSTRG.2708; transcript_id MSTRG.2708.3;
chr1	transdecoder	CDS	91704091	91704424	.	-	2	gene_name 98047397|chrd1; gene_id MSTRG.2708; transcript_id MSTRG.2708.2;
chr1	transdecoder	exon	91704091	91704424	.	-	.	gene_name 98047397|chrd1; gene_id MSTRG.2708; transcript_id MSTRG.2708.2;
chr1	transdecoder	CDS	91704091	91704437	.	-	0	gene_name 98047397|chrd1; gene_id MSTRG.2708; transcript_id MSTRG.2708.1;
chr1	transdecoder	CDS	91704091	91704437	.	-	0	gene_name 98047397|chrd1; gene_id MSTRG.2708; transcript_id MSTRG.2708.3;
chr1	transdecoder	exon	91704091	91704903	.	-	.	gene_name 98047397|chrd1; gene_id MSTRG.2708; transcript_id MSTRG.2708.1;
chr1	transdecoder	exon	91704091	91704903	.	-	.	gene_name 98047397|chrd1; gene_id MSTRG.2708; transcript_id MSTRG.2708.3;
chr1	transdecoder	CDS	91704560	91704903	.	-	2	gene_name 98047397|chrd1; gene_id MSTRG.2708; transcript_id MSTRG.2708.1;
chr1	transdecoder	CDS	91704560	91704903	.	-	2	gene_name 98047397|chrd1; gene_id MSTRG.2708; transcript_id MSTRG.2708.3;
chr1	transdecoder	CDS	91708125	91708348	.	-	1	gene_name 98047397|chrd1; gene_id MSTRG.2708; transcript_id MSTRG.2708.1;
chr1	transdecoder	CDS	91708125	91708348	.	-	1	gene_name 98047397|chrd1; gene_id MSTRG.2708; transcript_id MSTRG.2708.2;
chr1	transdecoder	CDS	91708125	91708348	.	-	1	gene_name 98047397|chrd1; gene_id MSTRG.2708; transcript_id MSTRG.2708.3;
chr1	transdecoder	exon	91708125	91708348	.	-	.	gene_name 98047397|chrd1; gene_id MSTRG.2708; transcript_id MSTRG.2708.1;
chr1	transdecoder	exon	91708125	91708348	.	-	.	gene_name 98047397|chrd1; gene_id MSTRG.2708; transcript_id MSTRG.2708.2;
chr1	transdecoder	exon	91708125	91708348	.	-	.	gene_name 98047397|chrd1; gene_id MSTRG.2708; transcript_id MSTRG.2708.3;
chr1	transdecoder	CDS	91708467	91708711	.	-	0	gene_name 98047397|chrd1; gene_id MSTRG.2708; transcript_id MSTRG.2708.1;
chr1	transdecoder	CDS	91708467	91708711	.	-	0	gene_name 98047397|chrd1; gene_id MSTRG.2708; transcript_id MSTRG.2708.2;
chr1	transdecoder	CDS	91708467	91708711	.	-	0	gene_name 98047397|chrd1; gene_id MSTRG.2708; transcript_id MSTRG.2708.3;
chr1	transdecoder	exon	91708467	91708711	.	-	.	gene_name 98047397|chrd1; gene_id MSTRG.2708; transcript_id MSTRG.2708.1;
chr1	transdecoder	exon	91708467	91708711	.	-	.	gene_name 98047397|chrd1; gene_id MSTRG.2708; transcript_id MSTRG.2708.2;
chr1	transdecoder	exon	91708467	91708711	.	-	.	gene_name 98047397|chrd1; gene_id MSTRG.2708; transcript_id MSTRG.2708.3;
chr1	transdecoder	CDS	91708813	91709010	.	-	0	gene_name 98047397|chrd1; gene_id MSTRG.2708; transcript_id MSTRG.2708.3;
chr1	transdecoder	CDS	91708813	91709012	.	-	2	gene_name 98047397|chrd1; gene_id MSTRG.2708; transcript_id MSTRG.2708.2;
chr1	transdecoder	exon	91708813	91709012	.	-	.	gene_name 98047397|chrd1; gene_id MSTRG.2708; transcript_id MSTRG.2708.2;
chr1	transdecoder	exon	91708813	91709012	.	-	.	gene_name 98047397|chrd1; gene_id MSTRG.2708; transcript_id MSTRG.2708.3;
chr1	transdecoder	CDS	91708813	91709049	.	-	0	gene_name 98047397|chrd1; gene_id MSTRG.2708; transcript_id MSTRG.2708.1;
chr1	transdecoder	exon	91708813	91709050	.	-	.	gene_name 98047397|chrd1; gene_id MSTRG.2708; transcript_id MSTRG.2708.1;
chr1	transdecoder	five_prime_utr	91709011	91709012	.	-	.	gene_name 98047397|chrd1; gene_id MSTRG.2708; transcript_id MSTRG.2708.3;
chr1	transdecoder	five_prime_utr	91709050	91709050	.	-	.	gene_name 98047397|chrd1; gene_id MSTRG.2708; transcript_id MSTRG.2708.1;
chr1	StringTie	exon	91710485	91710989	.	-	.	gene_name 98301344|unknown-13709; gene_id MSTRG.2709; transcript_id MSTRG.2709.1;
chr1	StringTie	transcript	91710485	91711992	.	-	.	gene_name 98301344|unknown-13709; gene_id MSTRG.2709; transcript_id MSTRG.2709.1; gene_biotype non-coding; Info NA; ref_name -; class_code u; inherit_ref FALSE;
chr1	StringTie	exon	91711949	91711992	.	-	.	gene_name 98301344|unknown-13709; gene_id MSTRG.2709; transcript_id MSTRG.2709.1;
chr1	transdecoder	CDS	91720738	91720762	.	-	0	gene_name 98047397|chrd1; gene_id MSTRG.2708; transcript_id MSTRG.2708.2;
chr1	transdecoder	exon	91720738	91720762	.	-	.	gene_name 98047397|chrd1; gene_id MSTRG.2708; transcript_id MSTRG.2708.2;
chr1	transdecoder	exon	91720915	91720975	.	+	.	gene_name 98014011|chip; gene_id MSTRG.2710; transcript_id MSTRG.2710.1;
chr1	transdecoder	five_prime_utr	91720915	91720975	.	+	.	gene_name 98014011|chip; gene_id MSTRG.2710; transcript_id MSTRG.2710.1;
chr1	transdecoder	gene	91720915	91737425	.	+	.	gene_name 98014011|chip; gene_id MSTRG.2710; transcript_id NA; gene_biotype protein_coding; Info ORF type:complete (+),score=41.83,sp|Q9UNE7|CHIP_HUMAN|50.896|1.99e-101; ref_name 98014011|chip; class_code =; inherit_ref TRUE;
chr1	transdecoder	transcript	91720915	91737425	.	+	.	gene_name 98014011|chip; gene_id MSTRG.2710; transcript_id MSTRG.2710.1; gene_biotype protein_coding; Info ORF type:complete (+),score=41.83,sp|Q9UNE7|CHIP_HUMAN|50.896|1.99e-101; ref_name 98014011|chip; class_code =; inherit_ref TRUE;
chr1	transdecoder	five_prime_utr	91732155	91732164	.	+	.	gene_name 98014011|chip; gene_id MSTRG.2710; transcript_id MSTRG.2710.1;
chr1	transdecoder	exon	91732155	91732387	.	+	.	gene_name 98014011|chip; gene_id MSTRG.2710; transcript_id MSTRG.2710.1;
chr1	transdecoder	CDS	91732165	91732387	.	+	0	gene_name 98014011|chip; gene_id MSTRG.2710; transcript_id MSTRG.2710.1;
chr1	transdecoder	CDS	91736139	91736374	.	+	2	gene_name 98014011|chip; gene_id MSTRG.2710; transcript_id MSTRG.2710.1;
chr1	transdecoder	exon	91736139	91736374	.	+	.	gene_name 98014011|chip; gene_id MSTRG.2710; transcript_id MSTRG.2710.1;
chr1	transdecoder	CDS	91736906	91737229	.	+	0	gene_name 98014011|chip; gene_id MSTRG.2710; transcript_id MSTRG.2710.1;
chr1	transdecoder	exon	91736906	91737425	.	+	.	gene_name 98014011|chip; gene_id MSTRG.2710; transcript_id MSTRG.2710.1;
chr1	transdecoder	three_prime_utr	91737230	91737425	.	+	.	gene_name 98014011|chip; gene_id MSTRG.2710; transcript_id MSTRG.2710.1;
chr1	transdecoder	three_prime_utr	91747887	91747969	.	-	.	gene_name 98027982|acha6-5; gene_id MSTRG.2711; transcript_id MSTRG.2711.1;
chr1	transdecoder	exon	91747887	91748353	.	-	.	gene_name 98027982|acha6-5; gene_id MSTRG.2711; transcript_id MSTRG.2711.1;
chr1	transdecoder	gene	91747887	91771836	.	-	.	gene_name 98027982|acha6-5; gene_id MSTRG.2711; transcript_id NA; gene_biotype protein_coding; Info ORF type:complete (+),score=61.78,sp|Q15825|ACHA6_HUMAN|25.918|1.85e-52; ref_name 98027982|acha6-5; class_code =; inherit_ref TRUE;
chr1	transdecoder	transcript	91747887	91771836	.	-	.	gene_name 98027982|acha6-5; gene_id MSTRG.2711; transcript_id MSTRG.2711.1; gene_biotype protein_coding; Info ORF type:complete (+),score=61.78,sp|Q15825|ACHA6_HUMAN|25.918|1.85e-52; ref_name 98027982|acha6-5; class_code =; inherit_ref TRUE;
chr1	transdecoder	CDS	91747970	91748353	.	-	0	gene_name 98027982|acha6-5; gene_id MSTRG.2711; transcript_id MSTRG.2711.1;
chr1	transdecoder	CDS	91761360	91761725	.	-	0	gene_name 98027982|acha6-5; gene_id MSTRG.2711; transcript_id MSTRG.2711.1;
chr1	transdecoder	exon	91761360	91761725	.	-	.	gene_name 98027982|acha6-5; gene_id MSTRG.2711; transcript_id MSTRG.2711.1;
chr1	transdecoder	CDS	91770447	91770761	.	-	0	gene_name 98027982|acha6-5; gene_id MSTRG.2711; transcript_id MSTRG.2711.1;
chr1	transdecoder	exon	91770447	91770761	.	-	.	gene_name 98027982|acha6-5; gene_id MSTRG.2711; transcript_id MSTRG.2711.1;
chr1	transdecoder	CDS	91771442	91771756	.	-	0	gene_name 98027982|acha6-5; gene_id MSTRG.2711; transcript_id MSTRG.2711.1;
chr1	transdecoder	exon	91771442	91771836	.	-	.	gene_name 98027982|acha6-5; gene_id MSTRG.2711; transcript_id MSTRG.2711.1;
chr1	transdecoder	five_prime_utr	91771757	91771836	.	-	.	gene_name 98027982|acha6-5; gene_id MSTRG.2711; transcript_id MSTRG.2711.1;
chr1	StringTie	exon	91773063	91773263	.	.	.	gene_name 98301345|unknown-13710; gene_id MSTRG.2712; transcript_id MSTRG.2712.1;
chr1	StringTie	transcript	91773063	91773263	.	.	.	gene_name 98301345|unknown-13710; gene_id MSTRG.2712; transcript_id MSTRG.2712.1; gene_biotype non-coding; Info NA; ref_name -; class_code u; inherit_ref FALSE;
chr1	transdecoder	five_prime_utr	91874463	91875268	.	+	.	gene_name 98301346|unknown-13711; gene_id MSTRG.2713; transcript_id MSTRG.2713.1;
chr1	transdecoder	exon	91874463	91876357	.	+	.	gene_name 98301346|unknown-13711; gene_id MSTRG.2713; transcript_id MSTRG.2713.1;
chr1	transdecoder	gene	91874463	91876357	.	+	.	gene_name 98301346|unknown-13711; gene_id MSTRG.2713; transcript_id NA; gene_biotype protein_coding; Info ORF type:complete (-),score=14.91; ref_name -; class_code u; inherit_ref FALSE;
chr1	transdecoder	transcript	91874463	91876357	.	+	.	gene_name 98301346|unknown-13711; gene_id MSTRG.2713; transcript_id MSTRG.2713.1; gene_biotype protein_coding; Info ORF type:complete (-),score=14.91; ref_name -; class_code u; inherit_ref FALSE;
chr1	transdecoder	CDS	91875269	91875649	.	+	0	gene_name 98301346|unknown-13711; gene_id MSTRG.2713; transcript_id MSTRG.2713.1;
chr1	transdecoder	three_prime_utr	91875650	91876357	.	+	.	gene_name 98301346|unknown-13711; gene_id MSTRG.2713; transcript_id MSTRG.2713.1;
chr1	transdecoder	three_prime_utr	91882801	91882959	.	-	.	gene_name 98048036|rabx5; gene_id MSTRG.2714; transcript_id MSTRG.2714.1;
chr1	transdecoder	exon	91882801	91883276	.	-	.	gene_name 98048036|rabx5; gene_id MSTRG.2714; transcript_id MSTRG.2714.1;
chr1	transdecoder	transcript	91882801	91906419	.	-	.	gene_name 98048036|rabx5; gene_id MSTRG.2714; transcript_id MSTRG.2714.1; gene_biotype protein_coding; Info ORF type:complete (+),score=77.13,sp|Q9UJ41|RABX5_HUMAN|38.603|1.29e-57; ref_name 98048036|rabx5; class_code =,j; inherit_ref TRUE;
chr1	transdecoder	gene	91882801	91924268	.	-	.	gene_name 98048036|rabx5; gene_id MSTRG.2714; transcript_id NA; gene_biotype protein_coding; Info ORF type:complete (+),score=77.13,sp|Q9UJ41|RABX5_HUMAN|38.603|1.29e-57; ref_name 98048036|rabx5; class_code =,j; inherit_ref TRUE;
chr1	transdecoder	three_prime_utr	91882862	91882959	.	-	.	gene_name 98048036|rabx5; gene_id MSTRG.2714; transcript_id MSTRG.2714.2;
chr1	transdecoder	exon	91882862	91883276	.	-	.	gene_name 98048036|rabx5; gene_id MSTRG.2714; transcript_id MSTRG.2714.2;
chr1	transdecoder	transcript	91882862	91921162	.	-	.	gene_name 98048036|rabx5; gene_id MSTRG.2714; transcript_id MSTRG.2714.2; gene_biotype protein_coding; Info ORF type:complete (+),score=77.13,sp|Q9UJ41|RABX5_HUMAN|38.603|1.29e-57; ref_name 98048036|rabx5; class_code =,j; inherit_ref TRUE;
chr1	transdecoder	three_prime_utr	91882871	91882959	.	-	.	gene_name 98048036|rabx5; gene_id MSTRG.2714; transcript_id MSTRG.2714.3;
chr1	transdecoder	exon	91882871	91883276	.	-	.	gene_name 98048036|rabx5; gene_id MSTRG.2714; transcript_id MSTRG.2714.3;
chr1	transdecoder	transcript	91882871	91924268	.	-	.	gene_name 98048036|rabx5; gene_id MSTRG.2714; transcript_id MSTRG.2714.3; gene_biotype protein_coding; Info ORF type:complete (+),score=77.13,sp|Q9UJ41|RABX5_HUMAN|38.603|1.29e-57; ref_name 98048036|rabx5; class_code =,j; inherit_ref TRUE;
chr1	transdecoder	CDS	91882960	91883276	.	-	2	gene_name 98048036|rabx5; gene_id MSTRG.2714; transcript_id MSTRG.2714.1;
chr1	transdecoder	CDS	91882960	91883276	.	-	2	gene_name 98048036|rabx5; gene_id MSTRG.2714; transcript_id MSTRG.2714.2;
chr1	transdecoder	CDS	91882960	91883276	.	-	2	gene_name 98048036|rabx5; gene_id MSTRG.2714; transcript_id MSTRG.2714.3;
chr1	transdecoder	CDS	91888299	91888554	.	-	0	gene_name 98048036|rabx5; gene_id MSTRG.2714; transcript_id MSTRG.2714.1;
chr1	transdecoder	CDS	91888299	91888554	.	-	0	gene_name 98048036|rabx5; gene_id MSTRG.2714; transcript_id MSTRG.2714.2;
chr1	transdecoder	CDS	91888299	91888554	.	-	0	gene_name 98048036|rabx5; gene_id MSTRG.2714; transcript_id MSTRG.2714.3;
chr1	transdecoder	exon	91888299	91888554	.	-	.	gene_name 98048036|rabx5; gene_id MSTRG.2714; transcript_id MSTRG.2714.1;
chr1	transdecoder	exon	91888299	91888554	.	-	.	gene_name 98048036|rabx5; gene_id MSTRG.2714; transcript_id MSTRG.2714.2;
chr1	transdecoder	exon	91888299	91888554	.	-	.	gene_name 98048036|rabx5; gene_id MSTRG.2714; transcript_id MSTRG.2714.3;
chr1	transdecoder	CDS	91904352	91904513	.	-	0	gene_name 98048036|rabx5; gene_id MSTRG.2714; transcript_id MSTRG.2714.1;
chr1	transdecoder	CDS	91904352	91904513	.	-	0	gene_name 98048036|rabx5; gene_id MSTRG.2714; transcript_id MSTRG.2714.2;
chr1	transdecoder	CDS	91904352	91904513	.	-	0	gene_name 98048036|rabx5; gene_id MSTRG.2714; transcript_id MSTRG.2714.3;
chr1	transdecoder	exon	91904352	91904513	.	-	.	gene_name 98048036|rabx5; gene_id MSTRG.2714; transcript_id MSTRG.2714.1;
chr1	transdecoder	exon	91904352	91904513	.	-	.	gene_name 98048036|rabx5; gene_id MSTRG.2714; transcript_id MSTRG.2714.2;
chr1	transdecoder	exon	91904352	91904513	.	-	.	gene_name 98048036|rabx5; gene_id MSTRG.2714; transcript_id MSTRG.2714.3;
chr1	transdecoder	CDS	91904561	91904773	.	-	0	gene_name 98048036|rabx5; gene_id MSTRG.2714; transcript_id MSTRG.2714.1;
chr1	transdecoder	CDS	91904561	91904773	.	-	0	gene_name 98048036|rabx5; gene_id MSTRG.2714; transcript_id MSTRG.2714.2;
chr1	transdecoder	CDS	91904561	91904773	.	-	0	gene_name 98048036|rabx5; gene_id MSTRG.2714; transcript_id MSTRG.2714.3;
chr1	transdecoder	exon	91904561	91904773	.	-	.	gene_name 98048036|rabx5; gene_id MSTRG.2714; transcript_id MSTRG.2714.1;
chr1	transdecoder	exon	91904561	91904773	.	-	.	gene_name 98048036|rabx5; gene_id MSTRG.2714; transcript_id MSTRG.2714.2;
chr1	transdecoder	exon	91904561	91904773	.	-	.	gene_name 98048036|rabx5; gene_id MSTRG.2714; transcript_id MSTRG.2714.3;
chr1	transdecoder	CDS	91905241	91905465	.	-	0	gene_name 98048036|rabx5; gene_id MSTRG.2714; transcript_id MSTRG.2714.3;
chr1	transdecoder	CDS	91905241	91905470	.	-	2	gene_name 98048036|rabx5; gene_id MSTRG.2714; transcript_id MSTRG.2714.1;
chr1	transdecoder	CDS	91905241	91905470	.	-	2	gene_name 98048036|rabx5; gene_id MSTRG.2714; transcript_id MSTRG.2714.2;
chr1	transdecoder	exon	91905241	91905470	.	-	.	gene_name 98048036|rabx5; gene_id MSTRG.2714; transcript_id MSTRG.2714.1;
chr1	transdecoder	exon	91905241	91905470	.	-	.	gene_name 98048036|rabx5; gene_id MSTRG.2714; transcript_id MSTRG.2714.2;
chr1	transdecoder	exon	91905241	91905470	.	-	.	gene_name 98048036|rabx5; gene_id MSTRG.2714; transcript_id MSTRG.2714.3;
chr1	transdecoder	five_prime_utr	91905466	91905470	.	-	.	gene_name 98048036|rabx5; gene_id MSTRG.2714; transcript_id MSTRG.2714.3;
chr1	transdecoder	CDS	91906332	91906335	.	-	0	gene_name 98048036|rabx5; gene_id MSTRG.2714; transcript_id MSTRG.2714.1;
chr1	transdecoder	exon	91906332	91906419	.	-	.	gene_name 98048036|rabx5; gene_id MSTRG.2714; transcript_id MSTRG.2714.1;
chr1	transdecoder	five_prime_utr	91906336	91906419	.	-	.	gene_name 98048036|rabx5; gene_id MSTRG.2714; transcript_id MSTRG.2714.1;
chr1	transdecoder	CDS	91906797	91906833	.	-	0	gene_name 98048036|rabx5; gene_id MSTRG.2714; transcript_id MSTRG.2714.2;
chr1	transdecoder	exon	91906797	91907165	.	-	.	gene_name 98048036|rabx5; gene_id MSTRG.2714; transcript_id MSTRG.2714.2;
chr1	transdecoder	CDS	91906929	91907165	.	-	0	gene_name 98048036|rabx5; gene_id MSTRG.2714; transcript_id MSTRG.2714.2;
chr1	transdecoder	CDS	91911216	91911561	.	-	1	gene_name 98048036|rabx5; gene_id MSTRG.2714; transcript_id MSTRG.2714.2;
chr1	transdecoder	exon	91911216	91911561	.	-	.	gene_name 98048036|rabx5; gene_id MSTRG.2714; transcript_id MSTRG.2714.2;
chr1	transdecoder	CDS	91912526	91912609	.	-	1	gene_name 98048036|rabx5; gene_id MSTRG.2714; transcript_id MSTRG.2714.2;
chr1	transdecoder	exon	91912526	91912609	.	-	.	gene_name 98048036|rabx5; gene_id MSTRG.2714; transcript_id MSTRG.2714.2;
chr1	transdecoder	CDS	91920828	91921111	.	-	0	gene_name 98048036|rabx5; gene_id MSTRG.2714; transcript_id MSTRG.2714.2;
chr1	transdecoder	exon	91920828	91921162	.	-	.	gene_name 98048036|rabx5; gene_id MSTRG.2714; transcript_id MSTRG.2714.2;
chr1	transdecoder	five_prime_utr	91921112	91921162	.	-	.	gene_name 98048036|rabx5; gene_id MSTRG.2714; transcript_id MSTRG.2714.2;
chr1	SAM2GTF	exon	91922719	91923041	.	-	.	gene_name 98109997|unknown-8703; gene_id 98109997|unknown-8703; transcript_id 98109997|unknown-8703.1;
chr1	SAM2GTF	transcript	91922719	91923041	.	-	.	gene_name 98109997|unknown-8703; gene_id 98109997|unknown-8703; transcript_id 98109997|unknown-8703.1; gene_biotype non-coding; Info NA; ref_name 98109997|unknown-8703; class_code =; inherit_ref TRUE;
chr1	transdecoder	exon	91923078	91924268	.	-	.	gene_name 98048036|rabx5; gene_id MSTRG.2714; transcript_id MSTRG.2714.3;
chr1	transdecoder	five_prime_utr	91923078	91924268	.	-	.	gene_name 98048036|rabx5; gene_id MSTRG.2714; transcript_id MSTRG.2714.3;
chr1	transdecoder	three_prime_utr	91924393	91925113	.	-	.	gene_name 98200067|abt1; gene_id MSTRG.2715; transcript_id MSTRG.2715.1;
chr1	transdecoder	exon	91924393	91925991	.	-	.	gene_name 98200067|abt1; gene_id MSTRG.2715; transcript_id MSTRG.2715.1;
chr1	transdecoder	gene	91924393	91925991	.	-	.	gene_name 98200067|abt1; gene_id MSTRG.2715; transcript_id NA; gene_biotype protein_coding; Info ORF type:complete (+),score=32.25,sp|Q9ULW3|ABT1_HUMAN|40.397|1.83e-33; ref_name 98200067|abt1; class_code k; inherit_ref TRUE;
chr1	transdecoder	transcript	91924393	91925991	.	-	.	gene_name 98200067|abt1; gene_id MSTRG.2715; transcript_id MSTRG.2715.1; gene_biotype protein_coding; Info ORF type:complete (+),score=32.25,sp|Q9ULW3|ABT1_HUMAN|40.397|1.83e-33; ref_name 98200067|abt1; class_code k; inherit_ref TRUE;
chr1	transdecoder	CDS	91925114	91925725	.	-	0	gene_name 98200067|abt1; gene_id MSTRG.2715; transcript_id MSTRG.2715.1;
chr1	transdecoder	five_prime_utr	91925726	91925991	.	-	.	gene_name 98200067|abt1; gene_id MSTRG.2715; transcript_id MSTRG.2715.1;
chr1	transdecoder	three_prime_utr	92012509	92012543	.	-	.	gene_name 98130212|unknown-6584; gene_id MSTRG.2716; transcript_id MSTRG.2716.1;
chr1	transdecoder	exon	92012509	92013356	.	-	.	gene_name 98130212|unknown-6584; gene_id MSTRG.2716; transcript_id MSTRG.2716.1;
chr1	transdecoder	gene	92012509	92045536	.	-	.	gene_name 98130212|unknown-6584; gene_id MSTRG.2716; transcript_id NA; gene_biotype protein_coding; Info ORF type:complete (+),score=61.99; ref_name 98130212|unknown-6584; class_code =,j; inherit_ref TRUE;
chr1	transdecoder	transcript	92012509	92045536	.	-	.	gene_name 98130212|unknown-6584; gene_id MSTRG.2716; transcript_id MSTRG.2716.1; gene_biotype protein_coding; Info ORF type:complete (+),score=61.99; ref_name 98130212|unknown-6584; class_code =,j; inherit_ref TRUE;
chr1	transdecoder	CDS	92012544	92013356	.	-	0	gene_name 98130212|unknown-6584; gene_id MSTRG.2716; transcript_id MSTRG.2716.1;
chr1	transdecoder	three_prime_utr	92032447	92032607	.	-	.	gene_name 98130212|unknown-6584; gene_id MSTRG.2716; transcript_id MSTRG.2716.2;
chr1	transdecoder	exon	92032447	92032634	.	-	.	gene_name 98130212|unknown-6584; gene_id MSTRG.2716; transcript_id MSTRG.2716.2;
chr1	transdecoder	transcript	92032447	92045536	.	-	.	gene_name 98130212|unknown-6584; gene_id MSTRG.2716; transcript_id MSTRG.2716.2; gene_biotype protein_coding; Info ORF type:complete (+),score=61.99; ref_name 98130212|unknown-6584; class_code =,j; inherit_ref TRUE;
chr1	transdecoder	CDS	92032608	92032634	.	-	0	gene_name 98130212|unknown-6584; gene_id MSTRG.2716; transcript_id MSTRG.2716.2;
chr1	transdecoder	CDS	92045177	92045485	.	-	0	gene_name 98130212|unknown-6584; gene_id MSTRG.2716; transcript_id MSTRG.2716.1;
chr1	transdecoder	CDS	92045177	92045485	.	-	0	gene_name 98130212|unknown-6584; gene_id MSTRG.2716; transcript_id MSTRG.2716.2;
chr1	transdecoder	exon	92045177	92045536	.	-	.	gene_name 98130212|unknown-6584; gene_id MSTRG.2716; transcript_id MSTRG.2716.1;
chr1	transdecoder	exon	92045177	92045536	.	-	.	gene_name 98130212|unknown-6584; gene_id MSTRG.2716; transcript_id MSTRG.2716.2;
chr1	transdecoder	five_prime_utr	92045486	92045536	.	-	.	gene_name 98130212|unknown-6584; gene_id MSTRG.2716; transcript_id MSTRG.2716.1;
chr1	transdecoder	five_prime_utr	92045486	92045536	.	-	.	gene_name 98130212|unknown-6584; gene_id MSTRG.2716; transcript_id MSTRG.2716.2;
chr1	StringTie	exon	92062662	92062751	.	+	.	gene_name 98301347|unknown-13712; gene_id MSTRG.2717; transcript_id MSTRG.2717.1;
chr1	StringTie	transcript	92062662	92081886	.	+	.	gene_name 98301347|unknown-13712; gene_id MSTRG.2717; transcript_id MSTRG.2717.1; gene_biotype non-coding; Info NA; ref_name -; class_code u; inherit_ref FALSE;
chr1	StringTie	exon	92080456	92081886	.	+	.	gene_name 98301347|unknown-13712; gene_id MSTRG.2717; transcript_id MSTRG.2717.1;
chr1	StringTie	exon	92082535	92082779	.	.	.	gene_name 98301348|unknown-13713; gene_id MSTRG.2718; transcript_id MSTRG.2718.1;
chr1	StringTie	transcript	92082535	92082779	.	.	.	gene_name 98301348|unknown-13713; gene_id MSTRG.2718; transcript_id MSTRG.2718.1; gene_biotype non-coding; Info NA; ref_name -; class_code u; inherit_ref FALSE;
chr1	StringTie	exon	92112263	92112495	.	.	.	gene_name 98301349|unknown-13714; gene_id MSTRG.2719; transcript_id MSTRG.2719.1;
chr1	StringTie	transcript	92112263	92112495	.	.	.	gene_name 98301349|unknown-13714; gene_id MSTRG.2719; transcript_id MSTRG.2719.1; gene_biotype non-coding; Info NA; ref_name -; class_code u; inherit_ref FALSE;
chr1	transdecoder	exon	92120286	92120565	.	+	.	gene_name 98206851|unknown-11535; gene_id MSTRG.2720; transcript_id MSTRG.2720.1;
chr1	transdecoder	exon	92120286	92120565	.	+	.	gene_name 98206851|unknown-11535; gene_id MSTRG.2720; transcript_id MSTRG.2720.2;
chr1	transdecoder	five_prime_utr	92120286	92120565	.	+	.	gene_name 98206851|unknown-11535; gene_id MSTRG.2720; transcript_id MSTRG.2720.1;
chr1	transdecoder	five_prime_utr	92120286	92120565	.	+	.	gene_name 98206851|unknown-11535; gene_id MSTRG.2720; transcript_id MSTRG.2720.2;
chr1	transdecoder	gene	92120286	92127095	.	+	.	gene_name 98206851|unknown-11535; gene_id MSTRG.2720; transcript_id NA; gene_biotype protein_coding; Info ORF type:complete (+),score=68.99; ref_name 98206851|unknown-11535; class_code j; inherit_ref TRUE;
chr1	transdecoder	transcript	92120286	92127095	.	+	.	gene_name 98206851|unknown-11535; gene_id MSTRG.2720; transcript_id MSTRG.2720.1; gene_biotype protein_coding; Info ORF type:complete (+),score=68.99; ref_name 98206851|unknown-11535; class_code j; inherit_ref TRUE;
chr1	transdecoder	transcript	92120286	92127095	.	+	.	gene_name 98206851|unknown-11535; gene_id MSTRG.2720; transcript_id MSTRG.2720.2; gene_biotype protein_coding; Info ORF type:complete (+),score=68.99; ref_name 98206851|unknown-11535; class_code j; inherit_ref TRUE;
chr1	transdecoder	exon	92120536	92120865	.	+	.	gene_name 98206851|unknown-11535; gene_id MSTRG.2720; transcript_id MSTRG.2720.3;
chr1	transdecoder	five_prime_utr	92120536	92120865	.	+	.	gene_name 98206851|unknown-11535; gene_id MSTRG.2720; transcript_id MSTRG.2720.3;
chr1	transdecoder	transcript	92120536	92127095	.	+	.	gene_name 98206851|unknown-11535; gene_id MSTRG.2720; transcript_id MSTRG.2720.3; gene_biotype protein_coding; Info ORF type:complete (+),score=68.99; ref_name 98206851|unknown-11535; class_code j; inherit_ref TRUE;
chr1	transdecoder	exon	92120687	92120865	.	+	.	gene_name 98206851|unknown-11535; gene_id MSTRG.2720; transcript_id MSTRG.2720.2;
chr1	transdecoder	five_prime_utr	92120687	92120865	.	+	.	gene_name 98206851|unknown-11535; gene_id MSTRG.2720; transcript_id MSTRG.2720.2;
chr1	transdecoder	exon	92122140	92122185	.	+	.	gene_name 98206851|unknown-11535; gene_id MSTRG.2720; transcript_id MSTRG.2720.1;
chr1	transdecoder	exon	92122140	92122185	.	+	.	gene_name 98206851|unknown-11535; gene_id MSTRG.2720; transcript_id MSTRG.2720.2;
chr1	transdecoder	exon	92122140	92122185	.	+	.	gene_name 98206851|unknown-11535; gene_id MSTRG.2720; transcript_id MSTRG.2720.3;
chr1	transdecoder	five_prime_utr	92122140	92122185	.	+	.	gene_name 98206851|unknown-11535; gene_id MSTRG.2720; transcript_id MSTRG.2720.1;
chr1	transdecoder	five_prime_utr	92122140	92122185	.	+	.	gene_name 98206851|unknown-11535; gene_id MSTRG.2720; transcript_id MSTRG.2720.2;
chr1	transdecoder	five_prime_utr	92122140	92122185	.	+	.	gene_name 98206851|unknown-11535; gene_id MSTRG.2720; transcript_id MSTRG.2720.3;
chr1	transdecoder	five_prime_utr	92125085	92125085	.	+	.	gene_name 98206851|unknown-11535; gene_id MSTRG.2720; transcript_id MSTRG.2720.1;
chr1	transdecoder	five_prime_utr	92125085	92125085	.	+	.	gene_name 98206851|unknown-11535; gene_id MSTRG.2720; transcript_id MSTRG.2720.2;
chr1	transdecoder	five_prime_utr	92125085	92125085	.	+	.	gene_name 98206851|unknown-11535; gene_id MSTRG.2720; transcript_id MSTRG.2720.3;
chr1	transdecoder	exon	92125085	92125394	.	+	.	gene_name 98206851|unknown-11535; gene_id MSTRG.2720; transcript_id MSTRG.2720.1;
chr1	transdecoder	exon	92125085	92125394	.	+	.	gene_name 98206851|unknown-11535; gene_id MSTRG.2720; transcript_id MSTRG.2720.2;
chr1	transdecoder	exon	92125085	92125394	.	+	.	gene_name 98206851|unknown-11535; gene_id MSTRG.2720; transcript_id MSTRG.2720.3;
chr1	transdecoder	CDS	92125086	92125394	.	+	0	gene_name 98206851|unknown-11535; gene_id MSTRG.2720; transcript_id MSTRG.2720.1;
chr1	transdecoder	CDS	92125086	92125394	.	+	0	gene_name 98206851|unknown-11535; gene_id MSTRG.2720; transcript_id MSTRG.2720.2;
chr1	transdecoder	CDS	92125086	92125394	.	+	0	gene_name 98206851|unknown-11535; gene_id MSTRG.2720; transcript_id MSTRG.2720.3;
chr1	transdecoder	CDS	92126201	92127013	.	+	0	gene_name 98206851|unknown-11535; gene_id MSTRG.2720; transcript_id MSTRG.2720.1;
chr1	transdecoder	CDS	92126201	92127013	.	+	0	gene_name 98206851|unknown-11535; gene_id MSTRG.2720; transcript_id MSTRG.2720.2;
chr1	transdecoder	CDS	92126201	92127013	.	+	0	gene_name 98206851|unknown-11535; gene_id MSTRG.2720; transcript_id MSTRG.2720.3;
chr1	transdecoder	exon	92126201	92127095	.	+	.	gene_name 98206851|unknown-11535; gene_id MSTRG.2720; transcript_id MSTRG.2720.1;
chr1	transdecoder	exon	92126201	92127095	.	+	.	gene_name 98206851|unknown-11535; gene_id MSTRG.2720; transcript_id MSTRG.2720.2;
chr1	transdecoder	exon	92126201	92127095	.	+	.	gene_name 98206851|unknown-11535; gene_id MSTRG.2720; transcript_id MSTRG.2720.3;
chr1	transdecoder	three_prime_utr	92127014	92127095	.	+	.	gene_name 98206851|unknown-11535; gene_id MSTRG.2720; transcript_id MSTRG.2720.1;
chr1	transdecoder	three_prime_utr	92127014	92127095	.	+	.	gene_name 98206851|unknown-11535; gene_id MSTRG.2720; transcript_id MSTRG.2720.2;
chr1	transdecoder	three_prime_utr	92127014	92127095	.	+	.	gene_name 98206851|unknown-11535; gene_id MSTRG.2720; transcript_id MSTRG.2720.3;
chr1	transdecoder	three_prime_utr	92143086	92143142	.	-	.	gene_name 98204250|tba1a-2; gene_id MSTRG.2721; transcript_id MSTRG.2721.1;
chr1	transdecoder	exon	92143086	92144618	.	-	.	gene_name 98204250|tba1a-2; gene_id MSTRG.2721; transcript_id MSTRG.2721.1;
chr1	transdecoder	gene	92143086	92144618	.	-	.	gene_name 98204250|tba1a-2; gene_id MSTRG.2721; transcript_id NA; gene_biotype protein_coding; Info ORF type:complete (+),score=92.27,sp|Q71U36|TBA1A_HUMAN|97.339|0.0; ref_name 98204250|tba1a-2; class_code =; inherit_ref TRUE;
chr1	transdecoder	transcript	92143086	92144618	.	-	.	gene_name 98204250|tba1a-2; gene_id MSTRG.2721; transcript_id MSTRG.2721.1; gene_biotype protein_coding; Info ORF type:complete (+),score=92.27,sp|Q71U36|TBA1A_HUMAN|97.339|0.0; ref_name 98204250|tba1a-2; class_code =; inherit_ref TRUE;
chr1	transdecoder	CDS	92143143	92144498	.	-	0	gene_name 98204250|tba1a-2; gene_id MSTRG.2721; transcript_id MSTRG.2721.1;
chr1	transdecoder	five_prime_utr	92144499	92144618	.	-	.	gene_name 98204250|tba1a-2; gene_id MSTRG.2721; transcript_id MSTRG.2721.1;
chr1	transdecoder	five_prime_utr	92164109	92164291	.	+	.	gene_name 98050426|ud15; gene_id MSTRG.2722; transcript_id MSTRG.2722.1;
chr1	transdecoder	exon	92164109	92165248	.	+	.	gene_name 98050426|ud15; gene_id MSTRG.2722; transcript_id MSTRG.2722.1;
chr1	transdecoder	gene	92164109	92167050	.	+	.	gene_name 98050426|ud15; gene_id MSTRG.2722; transcript_id NA; gene_biotype protein_coding; Info ORF type:complete (+),score=52.10,sp|P35504|UD15_HUMAN|26.000|1.14e-08; ref_name 98050426|ud15; class_code =; inherit_ref TRUE;
chr1	transdecoder	transcript	92164109	92167050	.	+	.	gene_name 98050426|ud15; gene_id MSTRG.2722; transcript_id MSTRG.2722.1; gene_biotype protein_coding; Info ORF type:complete (+),score=52.10,sp|P35504|UD15_HUMAN|26.000|1.14e-08; ref_name 98050426|ud15; class_code =; inherit_ref TRUE;
chr1	transdecoder	CDS	92164292	92165248	.	+	0	gene_name 98050426|ud15; gene_id MSTRG.2722; transcript_id MSTRG.2722.1;
chr1	transdecoder	CDS	92166371	92166907	.	+	0	gene_name 98050426|ud15; gene_id MSTRG.2722; transcript_id MSTRG.2722.1;
chr1	transdecoder	exon	92166371	92167050	.	+	.	gene_name 98050426|ud15; gene_id MSTRG.2722; transcript_id MSTRG.2722.1;
chr1	transdecoder	three_prime_utr	92166908	92167050	.	+	.	gene_name 98050426|ud15; gene_id MSTRG.2722; transcript_id MSTRG.2722.1;
chr1	transdecoder	five_prime_utr	92175243	92175915	.	+	.	gene_name 98301350|unknown-13715; gene_id MSTRG.2723; transcript_id MSTRG.2723.1;
chr1	transdecoder	three_prime_utr	92175243	92175915	.	-	.	gene_name 98301350|unknown-13715; gene_id MSTRG.2723; transcript_id MSTRG.2723.1;
chr1	transdecoder	exon	92175243	92177883	.	+	.	gene_name 98301350|unknown-13715; gene_id MSTRG.2723; transcript_id MSTRG.2723.1;
chr1	transdecoder	gene	92175243	92177883	.	+	.	gene_name 98301350|unknown-13715; gene_id MSTRG.2723; transcript_id NA; gene_biotype protein_coding; Info ORF type:complete (+),score=12.61; ref_name -; class_code u; inherit_ref FALSE;
chr1	transdecoder	transcript	92175243	92177883	.	+	.	gene_name 98301350|unknown-13715; gene_id MSTRG.2723; transcript_id MSTRG.2723.1; gene_biotype protein_coding; Info ORF type:complete (+),score=12.61; ref_name -; class_code u; inherit_ref FALSE;
chr1	transdecoder	CDS	92175916	92176224	.	-	0	gene_name 98301350|unknown-13715; gene_id MSTRG.2723; transcript_id MSTRG.2723.1;
chr1	transdecoder	CDS	92176449	92176856	.	-	0	gene_name 98301350|unknown-13715; gene_id MSTRG.2723; transcript_id MSTRG.2723.1;
chr1	transdecoder	CDS	92176938	92177255	.	+	0	gene_name 98301350|unknown-13715; gene_id MSTRG.2723; transcript_id MSTRG.2723.1;
chr1	transdecoder	exon	92184988	92185401	.	+	.	gene_name 98028266|aces; gene_id MSTRG.2724; transcript_id MSTRG.2724.1;
chr1	transdecoder	transcript	92184988	92192654	.	+	.	gene_name 98028266|aces; gene_id MSTRG.2724; transcript_id MSTRG.2724.1; gene_biotype protein_coding; Info ORF type:5prime_partial (+),score=44.34,sp|P22303|ACES_HUMAN|32.624|3.09e-38; ref_name 98028266|aces; class_code j,=; inherit_ref TRUE;
chr1	transdecoder	gene	92184988	92203628	.	+	.	gene_name 98028266|aces; gene_id MSTRG.2724; transcript_id NA; gene_biotype protein_coding; Info ORF type:5prime_partial (+),score=44.34,sp|P22303|ACES_HUMAN|32.624|3.09e-38; ref_name 98028266|aces; class_code j,=; inherit_ref TRUE;
chr1	transdecoder	CDS	92184989	92185401	.	+	0	gene_name 98028266|aces; gene_id MSTRG.2724; transcript_id MSTRG.2724.1;
chr1	transdecoder	exon	92185014	92185401	.	+	.	gene_name 98028266|aces; gene_id MSTRG.2724; transcript_id MSTRG.2724.2;
chr1	transdecoder	transcript	92185014	92203628	.	+	.	gene_name 98028266|aces; gene_id MSTRG.2724; transcript_id MSTRG.2724.2; gene_biotype protein_coding; Info ORF type:5prime_partial (+),score=44.34,sp|P22303|ACES_HUMAN|32.624|3.09e-38; ref_name 98028266|aces; class_code j,=; inherit_ref TRUE;
chr1	transdecoder	CDS	92185016	92185401	.	+	0	gene_name 98028266|aces; gene_id MSTRG.2724; transcript_id MSTRG.2724.2;
chr1	transdecoder	CDS	92187790	92187998	.	+	1	gene_name 98028266|aces; gene_id MSTRG.2724; transcript_id MSTRG.2724.1;
chr1	transdecoder	CDS	92187790	92187998	.	+	1	gene_name 98028266|aces; gene_id MSTRG.2724; transcript_id MSTRG.2724.2;
chr1	transdecoder	exon	92187790	92187998	.	+	.	gene_name 98028266|aces; gene_id MSTRG.2724; transcript_id MSTRG.2724.1;
chr1	transdecoder	exon	92187790	92187998	.	+	.	gene_name 98028266|aces; gene_id MSTRG.2724; transcript_id MSTRG.2724.2;
chr1	transdecoder	CDS	92192018	92192259	.	+	2	gene_name 98028266|aces; gene_id MSTRG.2724; transcript_id MSTRG.2724.1;
chr1	transdecoder	CDS	92192018	92192259	.	+	2	gene_name 98028266|aces; gene_id MSTRG.2724; transcript_id MSTRG.2724.2;
chr1	transdecoder	exon	92192018	92192259	.	+	.	gene_name 98028266|aces; gene_id MSTRG.2724; transcript_id MSTRG.2724.1;
chr1	transdecoder	exon	92192018	92192259	.	+	.	gene_name 98028266|aces; gene_id MSTRG.2724; transcript_id MSTRG.2724.2;
chr1	transdecoder	CDS	92192380	92192400	.	+	0	gene_name 98028266|aces; gene_id MSTRG.2724; transcript_id MSTRG.2724.1;
chr1	transdecoder	exon	92192380	92192654	.	+	.	gene_name 98028266|aces; gene_id MSTRG.2724; transcript_id MSTRG.2724.1;
chr1	transdecoder	three_prime_utr	92192401	92192654	.	+	.	gene_name 98028266|aces; gene_id MSTRG.2724; transcript_id MSTRG.2724.1;
chr1	transdecoder	CDS	92196143	92196399	.	+	0	gene_name 98028266|aces; gene_id MSTRG.2724; transcript_id MSTRG.2724.2;
chr1	transdecoder	exon	92196143	92196399	.	+	.	gene_name 98028266|aces; gene_id MSTRG.2724; transcript_id MSTRG.2724.2;
chr1	transdecoder	CDS	92196879	92197214	.	+	1	gene_name 98028266|aces; gene_id MSTRG.2724; transcript_id MSTRG.2724.2;
chr1	transdecoder	exon	92196879	92197214	.	+	.	gene_name 98028266|aces; gene_id MSTRG.2724; transcript_id MSTRG.2724.2;
chr1	transdecoder	exon	92200416	92200654	.	+	.	gene_name 98028266|aces; gene_id MSTRG.2724; transcript_id MSTRG.2724.3;
chr1	transdecoder	five_prime_utr	92200416	92200654	.	+	.	gene_name 98028266|aces; gene_id MSTRG.2724; transcript_id MSTRG.2724.3;
chr1	transdecoder	transcript	92200416	92203628	.	+	.	gene_name 98028266|aces; gene_id MSTRG.2724; transcript_id MSTRG.2724.3; gene_biotype protein_coding; Info ORF type:5prime_partial (+),score=44.34,sp|P22303|ACES_HUMAN|32.624|3.09e-38; ref_name 98028266|aces; class_code j,=; inherit_ref TRUE;
chr1	transdecoder	CDS	92201765	92201906	.	+	1	gene_name 98028266|aces; gene_id MSTRG.2724; transcript_id MSTRG.2724.2;
chr1	transdecoder	five_prime_utr	92201765	92202448	.	+	.	gene_name 98028266|aces; gene_id MSTRG.2724; transcript_id MSTRG.2724.3;
chr1	transdecoder	exon	92201765	92203628	.	+	.	gene_name 98028266|aces; gene_id MSTRG.2724; transcript_id MSTRG.2724.2;
chr1	transdecoder	exon	92201765	92203628	.	+	.	gene_name 98028266|aces; gene_id MSTRG.2724; transcript_id MSTRG.2724.3;
chr1	transdecoder	CDS	92202449	92203027	.	+	0	gene_name 98028266|aces; gene_id MSTRG.2724; transcript_id MSTRG.2724.2;
chr1	transdecoder	CDS	92202449	92203027	.	+	0	gene_name 98028266|aces; gene_id MSTRG.2724; transcript_id MSTRG.2724.3;
chr1	transdecoder	three_prime_utr	92203028	92203628	.	+	.	gene_name 98028266|aces; gene_id MSTRG.2724; transcript_id MSTRG.2724.3;
chr1	transdecoder	three_prime_utr	92213514	92213992	.	-	.	gene_name 98011489|wdr13; gene_id MSTRG.2725; transcript_id MSTRG.2725.1;
chr1	transdecoder	exon	92213514	92214174	.	-	.	gene_name 98011489|wdr13; gene_id MSTRG.2725; transcript_id MSTRG.2725.1;
chr1	transdecoder	transcript	92213514	92237928	.	-	.	gene_name 98011489|wdr13; gene_id MSTRG.2725; transcript_id MSTRG.2725.1; gene_biotype protein_coding; Info ORF type:complete (+),score=97.54,sp|Q9H1Z4|WDR13_HUMAN|47.521|4.31e-151; ref_name 98011489|wdr13; class_code j; inherit_ref TRUE;
chr1	transdecoder	gene	92213514	92243841	.	-	.	gene_name 98011489|wdr13; gene_id MSTRG.2725; transcript_id NA; gene_biotype protein_coding; Info ORF type:complete (+),score=97.54,sp|Q9H1Z4|WDR13_HUMAN|47.521|4.31e-151; ref_name 98011489|wdr13; class_code j; inherit_ref TRUE;
chr1	transdecoder	three_prime_utr	92213862	92213992	.	-	.	gene_name 98011489|wdr13; gene_id MSTRG.2725; transcript_id MSTRG.2725.2;
chr1	transdecoder	three_prime_utr	92213862	92213992	.	-	.	gene_name 98011489|wdr13; gene_id MSTRG.2725; transcript_id MSTRG.2725.3;
chr1	transdecoder	exon	92213862	92214174	.	-	.	gene_name 98011489|wdr13; gene_id MSTRG.2725; transcript_id MSTRG.2725.2;
chr1	transdecoder	exon	92213862	92214174	.	-	.	gene_name 98011489|wdr13; gene_id MSTRG.2725; transcript_id MSTRG.2725.3;
chr1	transdecoder	transcript	92213862	92242294	.	-	.	gene_name 98011489|wdr13; gene_id MSTRG.2725; transcript_id MSTRG.2725.2; gene_biotype protein_coding; Info ORF type:complete (+),score=97.54,sp|Q9H1Z4|WDR13_HUMAN|47.521|4.31e-151; ref_name 98011489|wdr13; class_code j; inherit_ref TRUE;
chr1	transdecoder	transcript	92213862	92243841	.	-	.	gene_name 98011489|wdr13; gene_id MSTRG.2725; transcript_id MSTRG.2725.3; gene_biotype protein_coding; Info ORF type:complete (+),score=97.54,sp|Q9H1Z4|WDR13_HUMAN|47.521|4.31e-151; ref_name 98011489|wdr13; class_code j; inherit_ref TRUE;
chr1	transdecoder	CDS	92213993	92214174	.	-	2	gene_name 98011489|wdr13; gene_id MSTRG.2725; transcript_id MSTRG.2725.1;
chr1	transdecoder	CDS	92213993	92214174	.	-	2	gene_name 98011489|wdr13; gene_id MSTRG.2725; transcript_id MSTRG.2725.2;
chr1	transdecoder	CDS	92213993	92214174	.	-	2	gene_name 98011489|wdr13; gene_id MSTRG.2725; transcript_id MSTRG.2725.3;
chr1	transdecoder	CDS	92220526	92220644	.	-	1	gene_name 98011489|wdr13; gene_id MSTRG.2725; transcript_id MSTRG.2725.1;
chr1	transdecoder	CDS	92220526	92220644	.	-	1	gene_name 98011489|wdr13; gene_id MSTRG.2725; transcript_id MSTRG.2725.2;
chr1	transdecoder	CDS	92220526	92220644	.	-	1	gene_name 98011489|wdr13; gene_id MSTRG.2725; transcript_id MSTRG.2725.3;
chr1	transdecoder	exon	92220526	92220644	.	-	.	gene_name 98011489|wdr13; gene_id MSTRG.2725; transcript_id MSTRG.2725.1;
chr1	transdecoder	exon	92220526	92220644	.	-	.	gene_name 98011489|wdr13; gene_id MSTRG.2725; transcript_id MSTRG.2725.2;
chr1	transdecoder	exon	92220526	92220644	.	-	.	gene_name 98011489|wdr13; gene_id MSTRG.2725; transcript_id MSTRG.2725.3;
chr1	transdecoder	CDS	92228778	92228897	.	-	1	gene_name 98011489|wdr13; gene_id MSTRG.2725; transcript_id MSTRG.2725.1;
chr1	transdecoder	CDS	92228778	92228897	.	-	1	gene_name 98011489|wdr13; gene_id MSTRG.2725; transcript_id MSTRG.2725.2;
chr1	transdecoder	CDS	92228778	92228897	.	-	1	gene_name 98011489|wdr13; gene_id MSTRG.2725; transcript_id MSTRG.2725.3;
chr1	transdecoder	exon	92228778	92228897	.	-	.	gene_name 98011489|wdr13; gene_id MSTRG.2725; transcript_id MSTRG.2725.1;
chr1	transdecoder	exon	92228778	92228897	.	-	.	gene_name 98011489|wdr13; gene_id MSTRG.2725; transcript_id MSTRG.2725.2;
chr1	transdecoder	exon	92228778	92228897	.	-	.	gene_name 98011489|wdr13; gene_id MSTRG.2725; transcript_id MSTRG.2725.3;
chr1	transdecoder	CDS	92228940	92228998	.	-	0	gene_name 98011489|wdr13; gene_id MSTRG.2725; transcript_id MSTRG.2725.1;
chr1	transdecoder	CDS	92228940	92228998	.	-	0	gene_name 98011489|wdr13; gene_id MSTRG.2725; transcript_id MSTRG.2725.2;
chr1	transdecoder	CDS	92228940	92228998	.	-	0	gene_name 98011489|wdr13; gene_id MSTRG.2725; transcript_id MSTRG.2725.3;
chr1	transdecoder	exon	92228940	92228998	.	-	.	gene_name 98011489|wdr13; gene_id MSTRG.2725; transcript_id MSTRG.2725.1;
chr1	transdecoder	exon	92228940	92228998	.	-	.	gene_name 98011489|wdr13; gene_id MSTRG.2725; transcript_id MSTRG.2725.2;
chr1	transdecoder	exon	92228940	92228998	.	-	.	gene_name 98011489|wdr13; gene_id MSTRG.2725; transcript_id MSTRG.2725.3;
chr1	transdecoder	CDS	92230461	92230604	.	-	0	gene_name 98011489|wdr13; gene_id MSTRG.2725; transcript_id MSTRG.2725.1;
chr1	transdecoder	CDS	92230461	92230604	.	-	0	gene_name 98011489|wdr13; gene_id MSTRG.2725; transcript_id MSTRG.2725.2;
chr1	transdecoder	CDS	92230461	92230604	.	-	0	gene_name 98011489|wdr13; gene_id MSTRG.2725; transcript_id MSTRG.2725.3;
chr1	transdecoder	exon	92230461	92230604	.	-	.	gene_name 98011489|wdr13; gene_id MSTRG.2725; transcript_id MSTRG.2725.1;
chr1	transdecoder	exon	92230461	92230604	.	-	.	gene_name 98011489|wdr13; gene_id MSTRG.2725; transcript_id MSTRG.2725.2;
chr1	transdecoder	exon	92230461	92230604	.	-	.	gene_name 98011489|wdr13; gene_id MSTRG.2725; transcript_id MSTRG.2725.3;
chr1	transdecoder	CDS	92230761	92230927	.	-	2	gene_name 98011489|wdr13; gene_id MSTRG.2725; transcript_id MSTRG.2725.1;
chr1	transdecoder	CDS	92230761	92230927	.	-	2	gene_name 98011489|wdr13; gene_id MSTRG.2725; transcript_id MSTRG.2725.2;
chr1	transdecoder	CDS	92230761	92230927	.	-	2	gene_name 98011489|wdr13; gene_id MSTRG.2725; transcript_id MSTRG.2725.3;
chr1	transdecoder	exon	92230761	92230927	.	-	.	gene_name 98011489|wdr13; gene_id MSTRG.2725; transcript_id MSTRG.2725.1;
chr1	transdecoder	exon	92230761	92230927	.	-	.	gene_name 98011489|wdr13; gene_id MSTRG.2725; transcript_id MSTRG.2725.2;
chr1	transdecoder	exon	92230761	92230927	.	-	.	gene_name 98011489|wdr13; gene_id MSTRG.2725; transcript_id MSTRG.2725.3;
chr1	transdecoder	CDS	92231004	92231138	.	-	2	gene_name 98011489|wdr13; gene_id MSTRG.2725; transcript_id MSTRG.2725.1;
chr1	transdecoder	CDS	92231004	92231138	.	-	2	gene_name 98011489|wdr13; gene_id MSTRG.2725; transcript_id MSTRG.2725.2;
chr1	transdecoder	CDS	92231004	92231138	.	-	2	gene_name 98011489|wdr13; gene_id MSTRG.2725; transcript_id MSTRG.2725.3;
chr1	transdecoder	exon	92231004	92231138	.	-	.	gene_name 98011489|wdr13; gene_id MSTRG.2725; transcript_id MSTRG.2725.1;
chr1	transdecoder	exon	92231004	92231138	.	-	.	gene_name 98011489|wdr13; gene_id MSTRG.2725; transcript_id MSTRG.2725.2;
chr1	transdecoder	exon	92231004	92231138	.	-	.	gene_name 98011489|wdr13; gene_id MSTRG.2725; transcript_id MSTRG.2725.3;
chr1	transdecoder	CDS	92232167	92232249	.	-	1	gene_name 98011489|wdr13; gene_id MSTRG.2725; transcript_id MSTRG.2725.1;
chr1	transdecoder	CDS	92232167	92232249	.	-	1	gene_name 98011489|wdr13; gene_id MSTRG.2725; transcript_id MSTRG.2725.2;
chr1	transdecoder	CDS	92232167	92232249	.	-	1	gene_name 98011489|wdr13; gene_id MSTRG.2725; transcript_id MSTRG.2725.3;
chr1	transdecoder	exon	92232167	92232249	.	-	.	gene_name 98011489|wdr13; gene_id MSTRG.2725; transcript_id MSTRG.2725.1;
chr1	transdecoder	exon	92232167	92232249	.	-	.	gene_name 98011489|wdr13; gene_id MSTRG.2725; transcript_id MSTRG.2725.2;
chr1	transdecoder	exon	92232167	92232249	.	-	.	gene_name 98011489|wdr13; gene_id MSTRG.2725; transcript_id MSTRG.2725.3;
chr1	transdecoder	CDS	92233641	92233802	.	-	1	gene_name 98011489|wdr13; gene_id MSTRG.2725; transcript_id MSTRG.2725.1;
chr1	transdecoder	CDS	92233641	92233802	.	-	1	gene_name 98011489|wdr13; gene_id MSTRG.2725; transcript_id MSTRG.2725.2;
chr1	transdecoder	CDS	92233641	92233802	.	-	1	gene_name 98011489|wdr13; gene_id MSTRG.2725; transcript_id MSTRG.2725.3;
chr1	transdecoder	exon	92233641	92233802	.	-	.	gene_name 98011489|wdr13; gene_id MSTRG.2725; transcript_id MSTRG.2725.1;
chr1	transdecoder	exon	92233641	92233802	.	-	.	gene_name 98011489|wdr13; gene_id MSTRG.2725; transcript_id MSTRG.2725.2;
chr1	transdecoder	exon	92233641	92233802	.	-	.	gene_name 98011489|wdr13; gene_id MSTRG.2725; transcript_id MSTRG.2725.3;
chr1	transdecoder	CDS	92236371	92236453	.	-	0	gene_name 98011489|wdr13; gene_id MSTRG.2725; transcript_id MSTRG.2725.1;
chr1	transdecoder	CDS	92236371	92236453	.	-	0	gene_name 98011489|wdr13; gene_id MSTRG.2725; transcript_id MSTRG.2725.2;
chr1	transdecoder	CDS	92236371	92236453	.	-	0	gene_name 98011489|wdr13; gene_id MSTRG.2725; transcript_id MSTRG.2725.3;
chr1	transdecoder	exon	92236371	92236453	.	-	.	gene_name 98011489|wdr13; gene_id MSTRG.2725; transcript_id MSTRG.2725.1;
chr1	transdecoder	exon	92236371	92236453	.	-	.	gene_name 98011489|wdr13; gene_id MSTRG.2725; transcript_id MSTRG.2725.2;
chr1	transdecoder	exon	92236371	92236453	.	-	.	gene_name 98011489|wdr13; gene_id MSTRG.2725; transcript_id MSTRG.2725.3;
chr1	transdecoder	CDS	92236493	92236545	.	-	2	gene_name 98011489|wdr13; gene_id MSTRG.2725; transcript_id MSTRG.2725.1;
chr1	transdecoder	CDS	92236493	92236545	.	-	2	gene_name 98011489|wdr13; gene_id MSTRG.2725; transcript_id MSTRG.2725.2;
chr1	transdecoder	CDS	92236493	92236545	.	-	2	gene_name 98011489|wdr13; gene_id MSTRG.2725; transcript_id MSTRG.2725.3;
chr1	transdecoder	exon	92236493	92236545	.	-	.	gene_name 98011489|wdr13; gene_id MSTRG.2725; transcript_id MSTRG.2725.1;
chr1	transdecoder	exon	92236493	92236545	.	-	.	gene_name 98011489|wdr13; gene_id MSTRG.2725; transcript_id MSTRG.2725.2;
chr1	transdecoder	exon	92236493	92236545	.	-	.	gene_name 98011489|wdr13; gene_id MSTRG.2725; transcript_id MSTRG.2725.3;
chr1	transdecoder	CDS	92236587	92236663	.	-	1	gene_name 98011489|wdr13; gene_id MSTRG.2725; transcript_id MSTRG.2725.2;
chr1	transdecoder	exon	92236587	92236663	.	-	.	gene_name 98011489|wdr13; gene_id MSTRG.2725; transcript_id MSTRG.2725.2;
chr1	transdecoder	CDS	92236587	92236665	.	-	0	gene_name 98011489|wdr13; gene_id MSTRG.2725; transcript_id MSTRG.2725.1;
chr1	transdecoder	CDS	92236587	92236665	.	-	0	gene_name 98011489|wdr13; gene_id MSTRG.2725; transcript_id MSTRG.2725.3;
chr1	transdecoder	exon	92236587	92236665	.	-	.	gene_name 98011489|wdr13; gene_id MSTRG.2725; transcript_id MSTRG.2725.1;
chr1	transdecoder	exon	92236587	92236665	.	-	.	gene_name 98011489|wdr13; gene_id MSTRG.2725; transcript_id MSTRG.2725.3;
chr1	transdecoder	CDS	92236751	92237431	.	-	0	gene_name 98011489|wdr13; gene_id MSTRG.2725; transcript_id MSTRG.2725.1;
chr1	transdecoder	exon	92236751	92237928	.	-	.	gene_name 98011489|wdr13; gene_id MSTRG.2725; transcript_id MSTRG.2725.1;
chr1	transdecoder	five_prime_utr	92237432	92237928	.	-	.	gene_name 98011489|wdr13; gene_id MSTRG.2725; transcript_id MSTRG.2725.1;
chr1	transdecoder	CDS	92242216	92242217	.	-	0	gene_name 98011489|wdr13; gene_id MSTRG.2725; transcript_id MSTRG.2725.2;
chr1	transdecoder	exon	92242216	92242294	.	-	.	gene_name 98011489|wdr13; gene_id MSTRG.2725; transcript_id MSTRG.2725.2;
chr1	transdecoder	five_prime_utr	92242218	92242294	.	-	.	gene_name 98011489|wdr13; gene_id MSTRG.2725; transcript_id MSTRG.2725.2;
chr1	transdecoder	exon	92243681	92243841	.	-	.	gene_name 98011489|wdr13; gene_id MSTRG.2725; transcript_id MSTRG.2725.3;
chr1	transdecoder	five_prime_utr	92243681	92243841	.	-	.	gene_name 98011489|wdr13; gene_id MSTRG.2725; transcript_id MSTRG.2725.3;
chr1	StringTie	exon	92277039	92277561	.	-	.	gene_name 98301351|unknown-13716; gene_id MSTRG.2726; transcript_id MSTRG.2726.1;
chr1	StringTie	transcript	92277039	92288074	.	-	.	gene_name 98301351|unknown-13716; gene_id MSTRG.2726; transcript_id MSTRG.2726.1; gene_biotype non-coding; Info NA; ref_name -; class_code u; inherit_ref FALSE;
chr1	StringTie	exon	92287843	92288074	.	-	.	gene_name 98301351|unknown-13716; gene_id MSTRG.2726; transcript_id MSTRG.2726.1;
chr1	transdecoder	three_prime_utr	92293446	92293507	.	-	.	gene_name 98200319|asmt; gene_id MSTRG.2727; transcript_id MSTRG.2727.1;
chr1	transdecoder	three_prime_utr	92293446	92293507	.	-	.	gene_name 98200319|asmt; gene_id MSTRG.2727; transcript_id MSTRG.2727.2;
chr1	transdecoder	exon	92293446	92294308	.	-	.	gene_name 98200319|asmt; gene_id MSTRG.2727; transcript_id MSTRG.2727.1;
chr1	transdecoder	exon	92293446	92294308	.	-	.	gene_name 98200319|asmt; gene_id MSTRG.2727; transcript_id MSTRG.2727.2;
chr1	transdecoder	gene	92293446	92332027	.	-	.	gene_name 98200319|asmt; gene_id MSTRG.2727; transcript_id NA; gene_biotype protein_coding; Info ORF type:5prime_partial (+),score=99.99; ref_name 98200319|asmt; class_code j; inherit_ref TRUE;
chr1	transdecoder	transcript	92293446	92332027	.	-	.	gene_name 98200319|asmt; gene_id MSTRG.2727; transcript_id MSTRG.2727.1; gene_biotype protein_coding; Info ORF type:5prime_partial (+),score=99.99; ref_name 98200319|asmt; class_code j; inherit_ref TRUE;
chr1	transdecoder	transcript	92293446	92332027	.	-	.	gene_name 98200319|asmt; gene_id MSTRG.2727; transcript_id MSTRG.2727.2; gene_biotype protein_coding; Info ORF type:5prime_partial (+),score=99.99; ref_name 98200319|asmt; class_code j; inherit_ref TRUE;
chr1	transdecoder	CDS	92293508	92294308	.	-	0	gene_name 98200319|asmt; gene_id MSTRG.2727; transcript_id MSTRG.2727.1;
chr1	transdecoder	CDS	92293508	92294308	.	-	0	gene_name 98200319|asmt; gene_id MSTRG.2727; transcript_id MSTRG.2727.2;
chr1	transdecoder	exon	92293731	92294308	.	-	.	gene_name 98200319|asmt; gene_id MSTRG.2727; transcript_id MSTRG.2727.3;
chr1	transdecoder	exon	92293731	92294308	.	-	.	gene_name 98200319|asmt; gene_id MSTRG.2727; transcript_id MSTRG.2727.4;
chr1	transdecoder	transcript	92293731	92332027	.	-	.	gene_name 98200319|asmt; gene_id MSTRG.2727; transcript_id MSTRG.2727.3; gene_biotype protein_coding; Info ORF type:5prime_partial (+),score=99.99; ref_name 98200319|asmt; class_code j; inherit_ref TRUE;
chr1	transdecoder	transcript	92293731	92332027	.	-	.	gene_name 98200319|asmt; gene_id MSTRG.2727; transcript_id MSTRG.2727.4; gene_biotype protein_coding; Info ORF type:5prime_partial (+),score=99.99; ref_name 98200319|asmt; class_code j; inherit_ref TRUE;
chr1	transdecoder	CDS	92293733	92294308	.	-	0	gene_name 98200319|asmt; gene_id MSTRG.2727; transcript_id MSTRG.2727.3;
chr1	transdecoder	CDS	92293733	92294308	.	-	0	gene_name 98200319|asmt; gene_id MSTRG.2727; transcript_id MSTRG.2727.4;
chr1	transdecoder	CDS	92297029	92297102	.	-	2	gene_name 98200319|asmt; gene_id MSTRG.2727; transcript_id MSTRG.2727.1;
chr1	transdecoder	exon	92297029	92297102	.	-	.	gene_name 98200319|asmt; gene_id MSTRG.2727; transcript_id MSTRG.2727.1;
chr1	transdecoder	CDS	92297029	92297185	.	-	1	gene_name 98200319|asmt; gene_id MSTRG.2727; transcript_id MSTRG.2727.3;
chr1	transdecoder	exon	92297029	92297185	.	-	.	gene_name 98200319|asmt; gene_id MSTRG.2727; transcript_id MSTRG.2727.3;
chr1	transdecoder	CDS	92297029	92297194	.	-	1	gene_name 98200319|asmt; gene_id MSTRG.2727; transcript_id MSTRG.2727.4;
chr1	transdecoder	exon	92297029	92297194	.	-	.	gene_name 98200319|asmt; gene_id MSTRG.2727; transcript_id MSTRG.2727.4;
chr1	transdecoder	CDS	92328413	92328819	.	-	0	gene_name 98200319|asmt; gene_id MSTRG.2727; transcript_id MSTRG.2727.3;
chr1	transdecoder	exon	92328413	92328819	.	-	.	gene_name 98200319|asmt; gene_id MSTRG.2727; transcript_id MSTRG.2727.3;
chr1	transdecoder	CDS	92328543	92328819	.	-	0	gene_name 98200319|asmt; gene_id MSTRG.2727; transcript_id MSTRG.2727.1;
chr1	transdecoder	exon	92328543	92328819	.	-	.	gene_name 98200319|asmt; gene_id MSTRG.2727; transcript_id MSTRG.2727.1;
chr1	transdecoder	CDS	92328647	92328819	.	-	0	gene_name 98200319|asmt; gene_id MSTRG.2727; transcript_id MSTRG.2727.4;
chr1	transdecoder	exon	92328647	92328819	.	-	.	gene_name 98200319|asmt; gene_id MSTRG.2727; transcript_id MSTRG.2727.4;
chr1	transdecoder	CDS	92331697	92332026	.	-	0	gene_name 98200319|asmt; gene_id MSTRG.2727; transcript_id MSTRG.2727.1;
chr1	transdecoder	CDS	92331697	92332026	.	-	0	gene_name 98200319|asmt; gene_id MSTRG.2727; transcript_id MSTRG.2727.2;
chr1	transdecoder	CDS	92331697	92332026	.	-	0	gene_name 98200319|asmt; gene_id MSTRG.2727; transcript_id MSTRG.2727.3;
chr1	transdecoder	CDS	92331697	92332026	.	-	0	gene_name 98200319|asmt; gene_id MSTRG.2727; transcript_id MSTRG.2727.4;
chr1	transdecoder	exon	92331697	92332027	.	-	.	gene_name 98200319|asmt; gene_id MSTRG.2727; transcript_id MSTRG.2727.1;
chr1	transdecoder	exon	92331697	92332027	.	-	.	gene_name 98200319|asmt; gene_id MSTRG.2727; transcript_id MSTRG.2727.2;
chr1	transdecoder	exon	92331697	92332027	.	-	.	gene_name 98200319|asmt; gene_id MSTRG.2727; transcript_id MSTRG.2727.3;
chr1	transdecoder	exon	92331697	92332027	.	-	.	gene_name 98200319|asmt; gene_id MSTRG.2727; transcript_id MSTRG.2727.4;
chr1	transdecoder	exon	92339015	92339024	.	+	.	gene_name 98031734|srsf3-2; gene_id MSTRG.2728; transcript_id MSTRG.2728.1;
chr1	transdecoder	five_prime_utr	92339015	92339024	.	+	.	gene_name 98031734|srsf3-2; gene_id MSTRG.2728; transcript_id MSTRG.2728.1;
chr1	transdecoder	gene	92339015	92373958	.	+	.	gene_name 98031734|srsf3-2; gene_id MSTRG.2728; transcript_id NA; gene_biotype protein_coding; Info ORF type:complete (+),score=25.55,sp|P84103|SRSF3_HUMAN|50.633|8.15e-21; ref_name 98031734|srsf3-2; class_code k,m,j; inherit_ref TRUE;
chr1	transdecoder	transcript	92339015	92373958	.	+	.	gene_name 98031734|srsf3-2; gene_id MSTRG.2728; transcript_id MSTRG.2728.1; gene_biotype protein_coding; Info ORF type:complete (+),score=25.55,sp|P84103|SRSF3_HUMAN|50.633|8.15e-21; ref_name 98031734|srsf3-2; class_code k,m,j; inherit_ref TRUE;
chr1	transdecoder	five_prime_utr	92360759	92360802	.	+	.	gene_name 98031734|srsf3-2; gene_id MSTRG.2728; transcript_id MSTRG.2728.2;
chr1	transdecoder	exon	92360759	92361018	.	+	.	gene_name 98031734|srsf3-2; gene_id MSTRG.2728; transcript_id MSTRG.2728.2;
chr1	transdecoder	transcript	92360759	92373958	.	+	.	gene_name 98031734|srsf3-2; gene_id MSTRG.2728; transcript_id MSTRG.2728.2; gene_biotype protein_coding; Info ORF type:complete (+),score=25.55,sp|P84103|SRSF3_HUMAN|50.633|8.15e-21; ref_name 98031734|srsf3-2; class_code k,m,j; inherit_ref TRUE;
chr1	transdecoder	CDS	92360785	92361018	.	+	0	gene_name 98031734|srsf3-2; gene_id MSTRG.2728; transcript_id MSTRG.2728.3;
chr1	transdecoder	CDS	92360785	92361018	.	+	0	gene_name 98031734|srsf3-2; gene_id MSTRG.2728; transcript_id MSTRG.2728.4;
chr1	transdecoder	CDS	92360785	92361018	.	+	0	gene_name 98031734|srsf3-2; gene_id MSTRG.2728; transcript_id MSTRG.2728.5;
chr1	transdecoder	exon	92360785	92361018	.	+	.	gene_name 98031734|srsf3-2; gene_id MSTRG.2728; transcript_id MSTRG.2728.3;
chr1	transdecoder	exon	92360785	92361018	.	+	.	gene_name 98031734|srsf3-2; gene_id MSTRG.2728; transcript_id MSTRG.2728.4;
chr1	transdecoder	exon	92360785	92361018	.	+	.	gene_name 98031734|srsf3-2; gene_id MSTRG.2728; transcript_id MSTRG.2728.5;
chr1	transdecoder	transcript	92360785	92370729	.	+	.	gene_name 98031734|srsf3-2; gene_id MSTRG.2728; transcript_id MSTRG.2728.3; gene_biotype protein_coding; Info ORF type:complete (+),score=25.55,sp|P84103|SRSF3_HUMAN|50.633|8.15e-21; ref_name 98031734|srsf3-2; class_code k,m,j; inherit_ref TRUE;
chr1	transdecoder	transcript	92360785	92372357	.	+	.	gene_name 98031734|srsf3-2; gene_id MSTRG.2728; transcript_id MSTRG.2728.4; gene_biotype protein_coding; Info ORF type:complete (+),score=25.55,sp|P84103|SRSF3_HUMAN|50.633|8.15e-21; ref_name 98031734|srsf3-2; class_code k,m,j; inherit_ref TRUE;
chr1	transdecoder	transcript	92360785	92372357	.	+	.	gene_name 98031734|srsf3-2; gene_id MSTRG.2728; transcript_id MSTRG.2728.5; gene_biotype protein_coding; Info ORF type:complete (+),score=25.55,sp|P84103|SRSF3_HUMAN|50.633|8.15e-21; ref_name 98031734|srsf3-2; class_code k,m,j; inherit_ref TRUE;
chr1	transdecoder	CDS	92360803	92361018	.	+	0	gene_name 98031734|srsf3-2; gene_id MSTRG.2728; transcript_id MSTRG.2728.2;
chr1	transdecoder	five_prime_utr	92361094	92361188	.	+	.	gene_name 98031734|srsf3-2; gene_id MSTRG.2728; transcript_id MSTRG.2728.6;
chr1	transdecoder	exon	92361094	92361368	.	+	.	gene_name 98031734|srsf3-2; gene_id MSTRG.2728; transcript_id MSTRG.2728.6;
chr1	transdecoder	transcript	92361094	92367062	.	+	.	gene_name 98031734|srsf3-2; gene_id MSTRG.2728; transcript_id MSTRG.2728.6; gene_biotype protein_coding; Info ORF type:complete (+),score=25.55,sp|P84103|SRSF3_HUMAN|50.633|8.15e-21; ref_name 98031734|srsf3-2; class_code k,m,j; inherit_ref TRUE;
chr1	transdecoder	CDS	92361120	92361368	.	+	0	gene_name 98031734|srsf3-2; gene_id MSTRG.2728; transcript_id MSTRG.2728.2;
chr1	transdecoder	CDS	92361120	92361368	.	+	0	gene_name 98031734|srsf3-2; gene_id MSTRG.2728; transcript_id MSTRG.2728.4;
chr1	transdecoder	CDS	92361120	92361368	.	+	0	gene_name 98031734|srsf3-2; gene_id MSTRG.2728; transcript_id MSTRG.2728.5;
chr1	transdecoder	exon	92361120	92361368	.	+	.	gene_name 98031734|srsf3-2; gene_id MSTRG.2728; transcript_id MSTRG.2728.2;
chr1	transdecoder	exon	92361120	92361368	.	+	.	gene_name 98031734|srsf3-2; gene_id MSTRG.2728; transcript_id MSTRG.2728.4;
chr1	transdecoder	exon	92361120	92361368	.	+	.	gene_name 98031734|srsf3-2; gene_id MSTRG.2728; transcript_id MSTRG.2728.5;
chr1	transdecoder	CDS	92361189	92361368	.	+	0	gene_name 98031734|srsf3-2; gene_id MSTRG.2728; transcript_id MSTRG.2728.6;
chr1	transdecoder	CDS	92361415	92361658	.	+	0	gene_name 98031734|srsf3-2; gene_id MSTRG.2728; transcript_id MSTRG.2728.2;
chr1	transdecoder	CDS	92361415	92361658	.	+	0	gene_name 98031734|srsf3-2; gene_id MSTRG.2728; transcript_id MSTRG.2728.4;
chr1	transdecoder	CDS	92361415	92361658	.	+	0	gene_name 98031734|srsf3-2; gene_id MSTRG.2728; transcript_id MSTRG.2728.5;
chr1	transdecoder	CDS	92361415	92361658	.	+	0	gene_name 98031734|srsf3-2; gene_id MSTRG.2728; transcript_id MSTRG.2728.6;
chr1	transdecoder	exon	92361415	92361658	.	+	.	gene_name 98031734|srsf3-2; gene_id MSTRG.2728; transcript_id MSTRG.2728.2;
chr1	transdecoder	exon	92361415	92361658	.	+	.	gene_name 98031734|srsf3-2; gene_id MSTRG.2728; transcript_id MSTRG.2728.4;
chr1	transdecoder	exon	92361415	92361658	.	+	.	gene_name 98031734|srsf3-2; gene_id MSTRG.2728; transcript_id MSTRG.2728.5;
chr1	transdecoder	exon	92361415	92361658	.	+	.	gene_name 98031734|srsf3-2; gene_id MSTRG.2728; transcript_id MSTRG.2728.6;
chr1	transdecoder	CDS	92363438	92363588	.	+	2	gene_name 98031734|srsf3-2; gene_id MSTRG.2728; transcript_id MSTRG.2728.2;
chr1	transdecoder	CDS	92363438	92363588	.	+	2	gene_name 98031734|srsf3-2; gene_id MSTRG.2728; transcript_id MSTRG.2728.4;
chr1	transdecoder	CDS	92363438	92363588	.	+	2	gene_name 98031734|srsf3-2; gene_id MSTRG.2728; transcript_id MSTRG.2728.5;
chr1	transdecoder	CDS	92363438	92363588	.	+	2	gene_name 98031734|srsf3-2; gene_id MSTRG.2728; transcript_id MSTRG.2728.6;
chr1	transdecoder	exon	92363438	92363588	.	+	.	gene_name 98031734|srsf3-2; gene_id MSTRG.2728; transcript_id MSTRG.2728.2;
chr1	transdecoder	exon	92363438	92363588	.	+	.	gene_name 98031734|srsf3-2; gene_id MSTRG.2728; transcript_id MSTRG.2728.4;
chr1	transdecoder	exon	92363438	92363588	.	+	.	gene_name 98031734|srsf3-2; gene_id MSTRG.2728; transcript_id MSTRG.2728.5;
chr1	transdecoder	exon	92363438	92363588	.	+	.	gene_name 98031734|srsf3-2; gene_id MSTRG.2728; transcript_id MSTRG.2728.6;
chr1	transdecoder	CDS	92363631	92363983	.	+	1	gene_name 98031734|srsf3-2; gene_id MSTRG.2728; transcript_id MSTRG.2728.2;
chr1	transdecoder	CDS	92363631	92363983	.	+	1	gene_name 98031734|srsf3-2; gene_id MSTRG.2728; transcript_id MSTRG.2728.4;
chr1	transdecoder	CDS	92363631	92363983	.	+	1	gene_name 98031734|srsf3-2; gene_id MSTRG.2728; transcript_id MSTRG.2728.5;
chr1	transdecoder	exon	92363631	92363983	.	+	.	gene_name 98031734|srsf3-2; gene_id MSTRG.2728; transcript_id MSTRG.2728.2;
chr1	transdecoder	exon	92363631	92363983	.	+	.	gene_name 98031734|srsf3-2; gene_id MSTRG.2728; transcript_id MSTRG.2728.4;
chr1	transdecoder	exon	92363631	92363983	.	+	.	gene_name 98031734|srsf3-2; gene_id MSTRG.2728; transcript_id MSTRG.2728.5;
chr1	transdecoder	CDS	92363742	92363983	.	+	0	gene_name 98031734|srsf3-2; gene_id MSTRG.2728; transcript_id MSTRG.2728.3;
chr1	transdecoder	CDS	92363742	92363983	.	+	1	gene_name 98031734|srsf3-2; gene_id MSTRG.2728; transcript_id MSTRG.2728.6;
chr1	transdecoder	exon	92363742	92363983	.	+	.	gene_name 98031734|srsf3-2; gene_id MSTRG.2728; transcript_id MSTRG.2728.3;
chr1	transdecoder	exon	92363742	92363983	.	+	.	gene_name 98031734|srsf3-2; gene_id MSTRG.2728; transcript_id MSTRG.2728.6;
chr1	transdecoder	CDS	92364022	92364317	.	+	2	gene_name 98031734|srsf3-2; gene_id MSTRG.2728; transcript_id MSTRG.2728.2;
chr1	transdecoder	CDS	92364022	92364317	.	+	2	gene_name 98031734|srsf3-2; gene_id MSTRG.2728; transcript_id MSTRG.2728.3;
chr1	transdecoder	CDS	92364022	92364317	.	+	2	gene_name 98031734|srsf3-2; gene_id MSTRG.2728; transcript_id MSTRG.2728.4;
chr1	transdecoder	CDS	92364022	92364317	.	+	2	gene_name 98031734|srsf3-2; gene_id MSTRG.2728; transcript_id MSTRG.2728.5;
chr1	transdecoder	CDS	92364022	92364317	.	+	2	gene_name 98031734|srsf3-2; gene_id MSTRG.2728; transcript_id MSTRG.2728.6;
chr1	transdecoder	exon	92364022	92364317	.	+	.	gene_name 98031734|srsf3-2; gene_id MSTRG.2728; transcript_id MSTRG.2728.2;
chr1	transdecoder	exon	92364022	92364317	.	+	.	gene_name 98031734|srsf3-2; gene_id MSTRG.2728; transcript_id MSTRG.2728.3;
chr1	transdecoder	exon	92364022	92364317	.	+	.	gene_name 98031734|srsf3-2; gene_id MSTRG.2728; transcript_id MSTRG.2728.4;
chr1	transdecoder	exon	92364022	92364317	.	+	.	gene_name 98031734|srsf3-2; gene_id MSTRG.2728; transcript_id MSTRG.2728.5;
chr1	transdecoder	exon	92364022	92364317	.	+	.	gene_name 98031734|srsf3-2; gene_id MSTRG.2728; transcript_id MSTRG.2728.6;
chr1	transdecoder	CDS	92364358	92364657	.	+	0	gene_name 98031734|srsf3-2; gene_id MSTRG.2728; transcript_id MSTRG.2728.2;
chr1	transdecoder	CDS	92364358	92364657	.	+	0	gene_name 98031734|srsf3-2; gene_id MSTRG.2728; transcript_id MSTRG.2728.3;
chr1	transdecoder	CDS	92364358	92364657	.	+	0	gene_name 98031734|srsf3-2; gene_id MSTRG.2728; transcript_id MSTRG.2728.4;
chr1	transdecoder	CDS	92364358	92364657	.	+	0	gene_name 98031734|srsf3-2; gene_id MSTRG.2728; transcript_id MSTRG.2728.5;
chr1	transdecoder	CDS	92364358	92364657	.	+	0	gene_name 98031734|srsf3-2; gene_id MSTRG.2728; transcript_id MSTRG.2728.6;
chr1	transdecoder	exon	92364358	92364892	.	+	.	gene_name 98031734|srsf3-2; gene_id MSTRG.2728; transcript_id MSTRG.2728.2;
chr1	transdecoder	exon	92364358	92364892	.	+	.	gene_name 98031734|srsf3-2; gene_id MSTRG.2728; transcript_id MSTRG.2728.3;
chr1	transdecoder	exon	92364358	92364892	.	+	.	gene_name 98031734|srsf3-2; gene_id MSTRG.2728; transcript_id MSTRG.2728.4;
chr1	transdecoder	exon	92364358	92364892	.	+	.	gene_name 98031734|srsf3-2; gene_id MSTRG.2728; transcript_id MSTRG.2728.5;
chr1	transdecoder	exon	92364358	92364892	.	+	.	gene_name 98031734|srsf3-2; gene_id MSTRG.2728; transcript_id MSTRG.2728.6;
chr1	transdecoder	CDS	92364709	92364892	.	+	0	gene_name 98031734|srsf3-2; gene_id MSTRG.2728; transcript_id MSTRG.2728.2;
chr1	transdecoder	CDS	92364709	92364892	.	+	0	gene_name 98031734|srsf3-2; gene_id MSTRG.2728; transcript_id MSTRG.2728.3;
chr1	transdecoder	CDS	92364709	92364892	.	+	0	gene_name 98031734|srsf3-2; gene_id MSTRG.2728; transcript_id MSTRG.2728.4;
chr1	transdecoder	CDS	92364709	92364892	.	+	0	gene_name 98031734|srsf3-2; gene_id MSTRG.2728; transcript_id MSTRG.2728.5;
chr1	transdecoder	CDS	92364709	92364892	.	+	0	gene_name 98031734|srsf3-2; gene_id MSTRG.2728; transcript_id MSTRG.2728.6;
chr1	transdecoder	CDS	92365049	92365277	.	+	2	gene_name 98031734|srsf3-2; gene_id MSTRG.2728; transcript_id MSTRG.2728.2;
chr1	transdecoder	CDS	92365049	92365277	.	+	2	gene_name 98031734|srsf3-2; gene_id MSTRG.2728; transcript_id MSTRG.2728.3;
chr1	transdecoder	CDS	92365049	92365277	.	+	2	gene_name 98031734|srsf3-2; gene_id MSTRG.2728; transcript_id MSTRG.2728.4;
chr1	transdecoder	CDS	92365049	92365277	.	+	2	gene_name 98031734|srsf3-2; gene_id MSTRG.2728; transcript_id MSTRG.2728.5;
chr1	transdecoder	CDS	92365049	92365277	.	+	2	gene_name 98031734|srsf3-2; gene_id MSTRG.2728; transcript_id MSTRG.2728.6;
chr1	transdecoder	exon	92365049	92365277	.	+	.	gene_name 98031734|srsf3-2; gene_id MSTRG.2728; transcript_id MSTRG.2728.2;
chr1	transdecoder	exon	92365049	92365277	.	+	.	gene_name 98031734|srsf3-2; gene_id MSTRG.2728; transcript_id MSTRG.2728.3;
chr1	transdecoder	exon	92365049	92365277	.	+	.	gene_name 98031734|srsf3-2; gene_id MSTRG.2728; transcript_id MSTRG.2728.4;
chr1	transdecoder	exon	92365049	92365277	.	+	.	gene_name 98031734|srsf3-2; gene_id MSTRG.2728; transcript_id MSTRG.2728.5;
chr1	transdecoder	exon	92365049	92365277	.	+	.	gene_name 98031734|srsf3-2; gene_id MSTRG.2728; transcript_id MSTRG.2728.6;
chr1	transdecoder	CDS	92365809	92366092	.	+	1	gene_name 98031734|srsf3-2; gene_id MSTRG.2728; transcript_id MSTRG.2728.2;
chr1	transdecoder	CDS	92365809	92366092	.	+	1	gene_name 98031734|srsf3-2; gene_id MSTRG.2728; transcript_id MSTRG.2728.3;
chr1	transdecoder	CDS	92365809	92366092	.	+	1	gene_name 98031734|srsf3-2; gene_id MSTRG.2728; transcript_id MSTRG.2728.4;
chr1	transdecoder	CDS	92365809	92366092	.	+	1	gene_name 98031734|srsf3-2; gene_id MSTRG.2728; transcript_id MSTRG.2728.5;
chr1	transdecoder	CDS	92365809	92366092	.	+	1	gene_name 98031734|srsf3-2; gene_id MSTRG.2728; transcript_id MSTRG.2728.6;
chr1	transdecoder	exon	92365809	92366092	.	+	.	gene_name 98031734|srsf3-2; gene_id MSTRG.2728; transcript_id MSTRG.2728.2;
chr1	transdecoder	exon	92365809	92366092	.	+	.	gene_name 98031734|srsf3-2; gene_id MSTRG.2728; transcript_id MSTRG.2728.3;
chr1	transdecoder	exon	92365809	92366092	.	+	.	gene_name 98031734|srsf3-2; gene_id MSTRG.2728; transcript_id MSTRG.2728.4;
chr1	transdecoder	exon	92365809	92366092	.	+	.	gene_name 98031734|srsf3-2; gene_id MSTRG.2728; transcript_id MSTRG.2728.5;
chr1	transdecoder	exon	92365809	92366092	.	+	.	gene_name 98031734|srsf3-2; gene_id MSTRG.2728; transcript_id MSTRG.2728.6;
chr1	transdecoder	CDS	92366821	92366978	.	+	2	gene_name 98031734|srsf3-2; gene_id MSTRG.2728; transcript_id MSTRG.2728.2;
chr1	transdecoder	CDS	92366821	92366978	.	+	2	gene_name 98031734|srsf3-2; gene_id MSTRG.2728; transcript_id MSTRG.2728.3;
chr1	transdecoder	CDS	92366821	92366978	.	+	2	gene_name 98031734|srsf3-2; gene_id MSTRG.2728; transcript_id MSTRG.2728.4;
chr1	transdecoder	CDS	92366821	92366978	.	+	2	gene_name 98031734|srsf3-2; gene_id MSTRG.2728; transcript_id MSTRG.2728.6;
chr1	transdecoder	exon	92366821	92367062	.	+	.	gene_name 98031734|srsf3-2; gene_id MSTRG.2728; transcript_id MSTRG.2728.6;
chr1	transdecoder	exon	92366821	92367254	.	+	.	gene_name 98031734|srsf3-2; gene_id MSTRG.2728; transcript_id MSTRG.2728.2;
chr1	transdecoder	exon	92366821	92367254	.	+	.	gene_name 98031734|srsf3-2; gene_id MSTRG.2728; transcript_id MSTRG.2728.3;
chr1	transdecoder	exon	92366821	92367254	.	+	.	gene_name 98031734|srsf3-2; gene_id MSTRG.2728; transcript_id MSTRG.2728.4;
chr1	transdecoder	three_prime_utr	92366979	92367062	.	+	.	gene_name 98031734|srsf3-2; gene_id MSTRG.2728; transcript_id MSTRG.2728.6;
chr1	transdecoder	five_prime_utr	92367063	92367066	.	+	.	gene_name 98031734|srsf3-2; gene_id MSTRG.2728; transcript_id MSTRG.2728.1;
chr1	transdecoder	five_prime_utr	92367063	92367066	.	+	.	gene_name 98031734|srsf3-2; gene_id MSTRG.2728; transcript_id MSTRG.2728.7;
chr1	transdecoder	exon	92367063	92367254	.	+	.	gene_name 98031734|srsf3-2; gene_id MSTRG.2728; transcript_id MSTRG.2728.1;
chr1	transdecoder	exon	92367063	92367254	.	+	.	gene_name 98031734|srsf3-2; gene_id MSTRG.2728; transcript_id MSTRG.2728.7;
chr1	transdecoder	transcript	92367063	92370729	.	+	.	gene_name 98031734|srsf3-2; gene_id MSTRG.2728; transcript_id MSTRG.2728.7; gene_biotype protein_coding; Info ORF type:complete (+),score=25.55,sp|P84103|SRSF3_HUMAN|50.633|8.15e-21; ref_name 98031734|srsf3-2; class_code k,m,j; inherit_ref TRUE;
chr1	transdecoder	CDS	92367067	92367254	.	+	0	gene_name 98031734|srsf3-2; gene_id MSTRG.2728; transcript_id MSTRG.2728.1;
chr1	transdecoder	CDS	92367067	92367254	.	+	0	gene_name 98031734|srsf3-2; gene_id MSTRG.2728; transcript_id MSTRG.2728.2;
chr1	transdecoder	CDS	92367067	92367254	.	+	0	gene_name 98031734|srsf3-2; gene_id MSTRG.2728; transcript_id MSTRG.2728.3;
chr1	transdecoder	CDS	92367067	92367254	.	+	0	gene_name 98031734|srsf3-2; gene_id MSTRG.2728; transcript_id MSTRG.2728.4;
chr1	transdecoder	CDS	92367067	92367254	.	+	0	gene_name 98031734|srsf3-2; gene_id MSTRG.2728; transcript_id MSTRG.2728.7;
chr1	transdecoder	CDS	92367067	92367254	.	+	2	gene_name 98031734|srsf3-2; gene_id MSTRG.2728; transcript_id MSTRG.2728.5;
chr1	transdecoder	exon	92367067	92367254	.	+	.	gene_name 98031734|srsf3-2; gene_id MSTRG.2728; transcript_id MSTRG.2728.5;
chr1	transdecoder	CDS	92367296	92367370	.	+	1	gene_name 98031734|srsf3-2; gene_id MSTRG.2728; transcript_id MSTRG.2728.1;
chr1	transdecoder	CDS	92367296	92367370	.	+	1	gene_name 98031734|srsf3-2; gene_id MSTRG.2728; transcript_id MSTRG.2728.2;
chr1	transdecoder	CDS	92367296	92367370	.	+	1	gene_name 98031734|srsf3-2; gene_id MSTRG.2728; transcript_id MSTRG.2728.3;
chr1	transdecoder	CDS	92367296	92367370	.	+	1	gene_name 98031734|srsf3-2; gene_id MSTRG.2728; transcript_id MSTRG.2728.4;
chr1	transdecoder	CDS	92367296	92367370	.	+	1	gene_name 98031734|srsf3-2; gene_id MSTRG.2728; transcript_id MSTRG.2728.5;
chr1	transdecoder	CDS	92367296	92367370	.	+	1	gene_name 98031734|srsf3-2; gene_id MSTRG.2728; transcript_id MSTRG.2728.7;
chr1	transdecoder	exon	92367296	92367370	.	+	.	gene_name 98031734|srsf3-2; gene_id MSTRG.2728; transcript_id MSTRG.2728.1;
chr1	transdecoder	exon	92367296	92367370	.	+	.	gene_name 98031734|srsf3-2; gene_id MSTRG.2728; transcript_id MSTRG.2728.2;
chr1	transdecoder	exon	92367296	92367370	.	+	.	gene_name 98031734|srsf3-2; gene_id MSTRG.2728; transcript_id MSTRG.2728.3;
chr1	transdecoder	exon	92367296	92367370	.	+	.	gene_name 98031734|srsf3-2; gene_id MSTRG.2728; transcript_id MSTRG.2728.4;
chr1	transdecoder	exon	92367296	92367370	.	+	.	gene_name 98031734|srsf3-2; gene_id MSTRG.2728; transcript_id MSTRG.2728.5;
chr1	transdecoder	exon	92367296	92367370	.	+	.	gene_name 98031734|srsf3-2; gene_id MSTRG.2728; transcript_id MSTRG.2728.7;
chr1	transdecoder	CDS	92369364	92369517	.	+	1	gene_name 98031734|srsf3-2; gene_id MSTRG.2728; transcript_id MSTRG.2728.7;
chr1	transdecoder	exon	92369364	92369517	.	+	.	gene_name 98031734|srsf3-2; gene_id MSTRG.2728; transcript_id MSTRG.2728.7;
chr1	transdecoder	CDS	92369755	92369946	.	+	1	gene_name 98031734|srsf3-2; gene_id MSTRG.2728; transcript_id MSTRG.2728.1;
chr1	transdecoder	CDS	92369755	92369946	.	+	1	gene_name 98031734|srsf3-2; gene_id MSTRG.2728; transcript_id MSTRG.2728.2;
chr1	transdecoder	CDS	92369755	92369946	.	+	1	gene_name 98031734|srsf3-2; gene_id MSTRG.2728; transcript_id MSTRG.2728.3;
chr1	transdecoder	CDS	92369755	92369946	.	+	1	gene_name 98031734|srsf3-2; gene_id MSTRG.2728; transcript_id MSTRG.2728.4;
chr1	transdecoder	CDS	92369755	92369946	.	+	1	gene_name 98031734|srsf3-2; gene_id MSTRG.2728; transcript_id MSTRG.2728.5;
chr1	transdecoder	CDS	92369755	92369946	.	+	1	gene_name 98031734|srsf3-2; gene_id MSTRG.2728; transcript_id MSTRG.2728.7;
chr1	transdecoder	exon	92369755	92369946	.	+	.	gene_name 98031734|srsf3-2; gene_id MSTRG.2728; transcript_id MSTRG.2728.1;
chr1	transdecoder	exon	92369755	92369946	.	+	.	gene_name 98031734|srsf3-2; gene_id MSTRG.2728; transcript_id MSTRG.2728.2;
chr1	transdecoder	exon	92369755	92369946	.	+	.	gene_name 98031734|srsf3-2; gene_id MSTRG.2728; transcript_id MSTRG.2728.3;
chr1	transdecoder	exon	92369755	92369946	.	+	.	gene_name 98031734|srsf3-2; gene_id MSTRG.2728; transcript_id MSTRG.2728.4;
chr1	transdecoder	exon	92369755	92369946	.	+	.	gene_name 98031734|srsf3-2; gene_id MSTRG.2728; transcript_id MSTRG.2728.5;
chr1	transdecoder	exon	92369755	92369946	.	+	.	gene_name 98031734|srsf3-2; gene_id MSTRG.2728; transcript_id MSTRG.2728.7;
chr1	transdecoder	CDS	92370108	92370292	.	+	1	gene_name 98031734|srsf3-2; gene_id MSTRG.2728; transcript_id MSTRG.2728.3;
chr1	transdecoder	exon	92370108	92370292	.	+	.	gene_name 98031734|srsf3-2; gene_id MSTRG.2728; transcript_id MSTRG.2728.3;
chr1	transdecoder	CDS	92370108	92370369	.	+	1	gene_name 98031734|srsf3-2; gene_id MSTRG.2728; transcript_id MSTRG.2728.1;
chr1	transdecoder	CDS	92370108	92370369	.	+	1	gene_name 98031734|srsf3-2; gene_id MSTRG.2728; transcript_id MSTRG.2728.2;
chr1	transdecoder	CDS	92370108	92370369	.	+	1	gene_name 98031734|srsf3-2; gene_id MSTRG.2728; transcript_id MSTRG.2728.4;
chr1	transdecoder	CDS	92370108	92370369	.	+	1	gene_name 98031734|srsf3-2; gene_id MSTRG.2728; transcript_id MSTRG.2728.5;
chr1	transdecoder	CDS	92370108	92370369	.	+	1	gene_name 98031734|srsf3-2; gene_id MSTRG.2728; transcript_id MSTRG.2728.7;
chr1	transdecoder	exon	92370108	92370371	.	+	.	gene_name 98031734|srsf3-2; gene_id MSTRG.2728; transcript_id MSTRG.2728.1;
chr1	transdecoder	exon	92370108	92370371	.	+	.	gene_name 98031734|srsf3-2; gene_id MSTRG.2728; transcript_id MSTRG.2728.2;
chr1	transdecoder	exon	92370108	92370371	.	+	.	gene_name 98031734|srsf3-2; gene_id MSTRG.2728; transcript_id MSTRG.2728.4;
chr1	transdecoder	exon	92370108	92370371	.	+	.	gene_name 98031734|srsf3-2; gene_id MSTRG.2728; transcript_id MSTRG.2728.5;
chr1	transdecoder	exon	92370108	92370371	.	+	.	gene_name 98031734|srsf3-2; gene_id MSTRG.2728; transcript_id MSTRG.2728.7;
chr1	transdecoder	CDS	92370327	92370371	.	+	2	gene_name 98031734|srsf3-2; gene_id MSTRG.2728; transcript_id MSTRG.2728.3;
chr1	transdecoder	exon	92370327	92370371	.	+	.	gene_name 98031734|srsf3-2; gene_id MSTRG.2728; transcript_id MSTRG.2728.3;
chr1	transdecoder	three_prime_utr	92370370	92370371	.	+	.	gene_name 98031734|srsf3-2; gene_id MSTRG.2728; transcript_id MSTRG.2728.7;
chr1	transdecoder	CDS	92370414	92370481	.	+	2	gene_name 98031734|srsf3-2; gene_id MSTRG.2728; transcript_id MSTRG.2728.3;
chr1	transdecoder	exon	92370414	92370729	.	+	.	gene_name 98031734|srsf3-2; gene_id MSTRG.2728; transcript_id MSTRG.2728.3;
chr1	transdecoder	exon	92370414	92370729	.	+	.	gene_name 98031734|srsf3-2; gene_id MSTRG.2728; transcript_id MSTRG.2728.7;
chr1	transdecoder	three_prime_utr	92370414	92370729	.	+	.	gene_name 98031734|srsf3-2; gene_id MSTRG.2728; transcript_id MSTRG.2728.7;
chr1	transdecoder	exon	92370414	92370989	.	+	.	gene_name 98031734|srsf3-2; gene_id MSTRG.2728; transcript_id MSTRG.2728.1;
chr1	transdecoder	exon	92370414	92370989	.	+	.	gene_name 98031734|srsf3-2; gene_id MSTRG.2728; transcript_id MSTRG.2728.2;
chr1	transdecoder	exon	92370414	92370989	.	+	.	gene_name 98031734|srsf3-2; gene_id MSTRG.2728; transcript_id MSTRG.2728.4;
chr1	transdecoder	exon	92370414	92370989	.	+	.	gene_name 98031734|srsf3-2; gene_id MSTRG.2728; transcript_id MSTRG.2728.5;
chr1	transdecoder	three_prime_utr	92370482	92370729	.	+	.	gene_name 98031734|srsf3-2; gene_id MSTRG.2728; transcript_id MSTRG.2728.3;
chr1	transdecoder	CDS	92370778	92370989	.	+	0	gene_name 98031734|srsf3-2; gene_id MSTRG.2728; transcript_id MSTRG.2728.1;
chr1	transdecoder	CDS	92370778	92370989	.	+	0	gene_name 98031734|srsf3-2; gene_id MSTRG.2728; transcript_id MSTRG.2728.2;
chr1	transdecoder	CDS	92370778	92370989	.	+	0	gene_name 98031734|srsf3-2; gene_id MSTRG.2728; transcript_id MSTRG.2728.4;
chr1	transdecoder	CDS	92370778	92370989	.	+	0	gene_name 98031734|srsf3-2; gene_id MSTRG.2728; transcript_id MSTRG.2728.5;
chr1	transdecoder	CDS	92371029	92371247	.	+	1	gene_name 98031734|srsf3-2; gene_id MSTRG.2728; transcript_id MSTRG.2728.1;
chr1	transdecoder	CDS	92371029	92371247	.	+	1	gene_name 98031734|srsf3-2; gene_id MSTRG.2728; transcript_id MSTRG.2728.4;
chr1	transdecoder	CDS	92371029	92371247	.	+	1	gene_name 98031734|srsf3-2; gene_id MSTRG.2728; transcript_id MSTRG.2728.5;
chr1	transdecoder	exon	92371029	92371247	.	+	.	gene_name 98031734|srsf3-2; gene_id MSTRG.2728; transcript_id MSTRG.2728.1;
chr1	transdecoder	exon	92371029	92371247	.	+	.	gene_name 98031734|srsf3-2; gene_id MSTRG.2728; transcript_id MSTRG.2728.4;
chr1	transdecoder	exon	92371029	92371247	.	+	.	gene_name 98031734|srsf3-2; gene_id MSTRG.2728; transcript_id MSTRG.2728.5;
chr1	transdecoder	CDS	92371029	92371254	.	+	1	gene_name 98031734|srsf3-2; gene_id MSTRG.2728; transcript_id MSTRG.2728.2;
chr1	transdecoder	exon	92371029	92371545	.	+	.	gene_name 98031734|srsf3-2; gene_id MSTRG.2728; transcript_id MSTRG.2728.2;
chr1	transdecoder	CDS	92371631	92371652	.	+	1	gene_name 98031734|srsf3-2; gene_id MSTRG.2728; transcript_id MSTRG.2728.1;
chr1	transdecoder	CDS	92371631	92371652	.	+	1	gene_name 98031734|srsf3-2; gene_id MSTRG.2728; transcript_id MSTRG.2728.4;
chr1	transdecoder	CDS	92371631	92371652	.	+	1	gene_name 98031734|srsf3-2; gene_id MSTRG.2728; transcript_id MSTRG.2728.5;
chr1	transdecoder	exon	92371631	92372357	.	+	.	gene_name 98031734|srsf3-2; gene_id MSTRG.2728; transcript_id MSTRG.2728.4;
chr1	transdecoder	exon	92371631	92372357	.	+	.	gene_name 98031734|srsf3-2; gene_id MSTRG.2728; transcript_id MSTRG.2728.5;
chr1	transdecoder	exon	92371631	92372547	.	+	.	gene_name 98031734|srsf3-2; gene_id MSTRG.2728; transcript_id MSTRG.2728.1;
chr1	transdecoder	exon	92371631	92372547	.	+	.	gene_name 98031734|srsf3-2; gene_id MSTRG.2728; transcript_id MSTRG.2728.2;
chr1	transdecoder	three_prime_utr	92371653	92372357	.	+	.	gene_name 98031734|srsf3-2; gene_id MSTRG.2728; transcript_id MSTRG.2728.4;
chr1	transdecoder	three_prime_utr	92371653	92372357	.	+	.	gene_name 98031734|srsf3-2; gene_id MSTRG.2728; transcript_id MSTRG.2728.5;
chr1	transdecoder	five_prime_utr	92372358	92372359	.	+	.	gene_name 98031734|srsf3-2; gene_id MSTRG.2728; transcript_id MSTRG.2728.10;
chr1	transdecoder	five_prime_utr	92372358	92372359	.	+	.	gene_name 98031734|srsf3-2; gene_id MSTRG.2728; transcript_id MSTRG.2728.8;
chr1	transdecoder	five_prime_utr	92372358	92372359	.	+	.	gene_name 98031734|srsf3-2; gene_id MSTRG.2728; transcript_id MSTRG.2728.9;
chr1	transdecoder	exon	92372358	92372547	.	+	.	gene_name 98031734|srsf3-2; gene_id MSTRG.2728; transcript_id MSTRG.2728.10;
chr1	transdecoder	exon	92372358	92372547	.	+	.	gene_name 98031734|srsf3-2; gene_id MSTRG.2728; transcript_id MSTRG.2728.8;
chr1	transdecoder	exon	92372358	92372547	.	+	.	gene_name 98031734|srsf3-2; gene_id MSTRG.2728; transcript_id MSTRG.2728.9;
chr1	transdecoder	transcript	92372358	92373958	.	+	.	gene_name 98031734|srsf3-2; gene_id MSTRG.2728; transcript_id MSTRG.2728.10; gene_biotype protein_coding; Info ORF type:complete (+),score=25.55,sp|P84103|SRSF3_HUMAN|50.633|8.15e-21; ref_name 98031734|srsf3-2; class_code k,m,j; inherit_ref TRUE;
chr1	transdecoder	transcript	92372358	92373958	.	+	.	gene_name 98031734|srsf3-2; gene_id MSTRG.2728; transcript_id MSTRG.2728.8; gene_biotype protein_coding; Info ORF type:complete (+),score=25.55,sp|P84103|SRSF3_HUMAN|50.633|8.15e-21; ref_name 98031734|srsf3-2; class_code k,m,j; inherit_ref TRUE;
chr1	transdecoder	transcript	92372358	92373958	.	+	.	gene_name 98031734|srsf3-2; gene_id MSTRG.2728; transcript_id MSTRG.2728.9; gene_biotype protein_coding; Info ORF type:complete (+),score=25.55,sp|P84103|SRSF3_HUMAN|50.633|8.15e-21; ref_name 98031734|srsf3-2; class_code k,m,j; inherit_ref TRUE;
chr1	transdecoder	CDS	92372360	92372547	.	+	0	gene_name 98031734|srsf3-2; gene_id MSTRG.2728; transcript_id MSTRG.2728.1;
chr1	transdecoder	CDS	92372360	92372547	.	+	0	gene_name 98031734|srsf3-2; gene_id MSTRG.2728; transcript_id MSTRG.2728.10;
chr1	transdecoder	CDS	92372360	92372547	.	+	0	gene_name 98031734|srsf3-2; gene_id MSTRG.2728; transcript_id MSTRG.2728.2;
chr1	transdecoder	CDS	92372360	92372547	.	+	0	gene_name 98031734|srsf3-2; gene_id MSTRG.2728; transcript_id MSTRG.2728.8;
chr1	transdecoder	CDS	92372360	92372547	.	+	0	gene_name 98031734|srsf3-2; gene_id MSTRG.2728; transcript_id MSTRG.2728.9;
chr1	transdecoder	CDS	92372652	92372863	.	+	1	gene_name 98031734|srsf3-2; gene_id MSTRG.2728; transcript_id MSTRG.2728.8;
chr1	transdecoder	exon	92372652	92372863	.	+	.	gene_name 98031734|srsf3-2; gene_id MSTRG.2728; transcript_id MSTRG.2728.8;
chr1	transdecoder	CDS	92372652	92372867	.	+	1	gene_name 98031734|srsf3-2; gene_id MSTRG.2728; transcript_id MSTRG.2728.1;
chr1	transdecoder	CDS	92372652	92372867	.	+	1	gene_name 98031734|srsf3-2; gene_id MSTRG.2728; transcript_id MSTRG.2728.10;
chr1	transdecoder	CDS	92372652	92372867	.	+	1	gene_name 98031734|srsf3-2; gene_id MSTRG.2728; transcript_id MSTRG.2728.2;
chr1	transdecoder	exon	92372652	92372867	.	+	.	gene_name 98031734|srsf3-2; gene_id MSTRG.2728; transcript_id MSTRG.2728.1;
chr1	transdecoder	exon	92372652	92372867	.	+	.	gene_name 98031734|srsf3-2; gene_id MSTRG.2728; transcript_id MSTRG.2728.10;
chr1	transdecoder	exon	92372652	92372867	.	+	.	gene_name 98031734|srsf3-2; gene_id MSTRG.2728; transcript_id MSTRG.2728.2;
chr1	transdecoder	CDS	92372652	92372871	.	+	1	gene_name 98031734|srsf3-2; gene_id MSTRG.2728; transcript_id MSTRG.2728.9;
chr1	transdecoder	exon	92372652	92373523	.	+	.	gene_name 98031734|srsf3-2; gene_id MSTRG.2728; transcript_id MSTRG.2728.9;
chr1	transdecoder	three_prime_utr	92372872	92373523	.	+	.	gene_name 98031734|srsf3-2; gene_id MSTRG.2728; transcript_id MSTRG.2728.9;
chr1	transdecoder	CDS	92373291	92373297	.	+	1	gene_name 98031734|srsf3-2; gene_id MSTRG.2728; transcript_id MSTRG.2728.1;
chr1	transdecoder	CDS	92373291	92373297	.	+	1	gene_name 98031734|srsf3-2; gene_id MSTRG.2728; transcript_id MSTRG.2728.10;
chr1	transdecoder	exon	92373291	92373523	.	+	.	gene_name 98031734|srsf3-2; gene_id MSTRG.2728; transcript_id MSTRG.2728.10;
chr1	transdecoder	exon	92373291	92373674	.	+	.	gene_name 98031734|srsf3-2; gene_id MSTRG.2728; transcript_id MSTRG.2728.1;
chr1	transdecoder	three_prime_utr	92373298	92373523	.	+	.	gene_name 98031734|srsf3-2; gene_id MSTRG.2728; transcript_id MSTRG.2728.10;
chr1	transdecoder	three_prime_utr	92373298	92373674	.	+	.	gene_name 98031734|srsf3-2; gene_id MSTRG.2728; transcript_id MSTRG.2728.1;
chr1	transdecoder	CDS	92373626	92373674	.	+	2	gene_name 98031734|srsf3-2; gene_id MSTRG.2728; transcript_id MSTRG.2728.8;
chr1	transdecoder	exon	92373626	92373674	.	+	.	gene_name 98031734|srsf3-2; gene_id MSTRG.2728; transcript_id MSTRG.2728.8;
chr1	transdecoder	CDS	92373627	92373674	.	+	1	gene_name 98031734|srsf3-2; gene_id MSTRG.2728; transcript_id MSTRG.2728.2;
chr1	transdecoder	exon	92373627	92373674	.	+	.	gene_name 98031734|srsf3-2; gene_id MSTRG.2728; transcript_id MSTRG.2728.10;
chr1	transdecoder	exon	92373627	92373674	.	+	.	gene_name 98031734|srsf3-2; gene_id MSTRG.2728; transcript_id MSTRG.2728.2;
chr1	transdecoder	exon	92373627	92373674	.	+	.	gene_name 98031734|srsf3-2; gene_id MSTRG.2728; transcript_id MSTRG.2728.9;
chr1	transdecoder	three_prime_utr	92373627	92373674	.	+	.	gene_name 98031734|srsf3-2; gene_id MSTRG.2728; transcript_id MSTRG.2728.10;
chr1	transdecoder	three_prime_utr	92373627	92373674	.	+	.	gene_name 98031734|srsf3-2; gene_id MSTRG.2728; transcript_id MSTRG.2728.9;
chr1	transdecoder	CDS	92373719	92373755	.	+	1	gene_name 98031734|srsf3-2; gene_id MSTRG.2728; transcript_id MSTRG.2728.2;
chr1	transdecoder	CDS	92373719	92373755	.	+	1	gene_name 98031734|srsf3-2; gene_id MSTRG.2728; transcript_id MSTRG.2728.8;
chr1	transdecoder	exon	92373719	92373958	.	+	.	gene_name 98031734|srsf3-2; gene_id MSTRG.2728; transcript_id MSTRG.2728.1;
chr1	transdecoder	exon	92373719	92373958	.	+	.	gene_name 98031734|srsf3-2; gene_id MSTRG.2728; transcript_id MSTRG.2728.10;
chr1	transdecoder	exon	92373719	92373958	.	+	.	gene_name 98031734|srsf3-2; gene_id MSTRG.2728; transcript_id MSTRG.2728.2;
chr1	transdecoder	exon	92373719	92373958	.	+	.	gene_name 98031734|srsf3-2; gene_id MSTRG.2728; transcript_id MSTRG.2728.8;
chr1	transdecoder	exon	92373719	92373958	.	+	.	gene_name 98031734|srsf3-2; gene_id MSTRG.2728; transcript_id MSTRG.2728.9;
chr1	transdecoder	three_prime_utr	92373719	92373958	.	+	.	gene_name 98031734|srsf3-2; gene_id MSTRG.2728; transcript_id MSTRG.2728.1;
chr1	transdecoder	three_prime_utr	92373719	92373958	.	+	.	gene_name 98031734|srsf3-2; gene_id MSTRG.2728; transcript_id MSTRG.2728.10;
chr1	transdecoder	three_prime_utr	92373719	92373958	.	+	.	gene_name 98031734|srsf3-2; gene_id MSTRG.2728; transcript_id MSTRG.2728.9;
chr1	transdecoder	three_prime_utr	92373756	92373958	.	+	.	gene_name 98031734|srsf3-2; gene_id MSTRG.2728; transcript_id MSTRG.2728.2;
chr1	transdecoder	three_prime_utr	92373756	92373958	.	+	.	gene_name 98031734|srsf3-2; gene_id MSTRG.2728; transcript_id MSTRG.2728.8;
chr1	transdecoder	exon	92398370	92398999	.	-	.	gene_name 98014018|mrp1-3; gene_id MSTRG.2729; transcript_id MSTRG.2729.1;
chr1	transdecoder	three_prime_utr	92398370	92398999	.	-	.	gene_name 98014018|mrp1-3; gene_id MSTRG.2729; transcript_id MSTRG.2729.1;
chr1	transdecoder	gene	92398370	92408013	.	-	.	gene_name 98014018|mrp1-3; gene_id MSTRG.2729; transcript_id NA; gene_biotype protein_coding; Info ORF type:complete (+),score=211.12,sp|P33527|MRP1_HUMAN|43.734|0.0; ref_name 98014018|mrp1-3; class_code j; inherit_ref TRUE;
chr1	transdecoder	transcript	92398370	92408013	.	-	.	gene_name 98014018|mrp1-3; gene_id MSTRG.2729; transcript_id MSTRG.2729.1; gene_biotype protein_coding; Info ORF type:complete (+),score=211.12,sp|P33527|MRP1_HUMAN|43.734|0.0; ref_name 98014018|mrp1-3; class_code j; inherit_ref TRUE;
chr1	transdecoder	three_prime_utr	92400769	92400776	.	-	.	gene_name 98014018|mrp1-3; gene_id MSTRG.2729; transcript_id MSTRG.2729.1;
chr1	transdecoder	exon	92400769	92400974	.	-	.	gene_name 98014018|mrp1-3; gene_id MSTRG.2729; transcript_id MSTRG.2729.1;
chr1	transdecoder	CDS	92400777	92400974	.	-	0	gene_name 98014018|mrp1-3; gene_id MSTRG.2729; transcript_id MSTRG.2729.1;
chr1	transdecoder	CDS	92403237	92403548	.	-	0	gene_name 98014018|mrp1-3; gene_id MSTRG.2729; transcript_id MSTRG.2729.1;
chr1	transdecoder	exon	92403237	92403548	.	-	.	gene_name 98014018|mrp1-3; gene_id MSTRG.2729; transcript_id MSTRG.2729.1;
chr1	transdecoder	CDS	92403994	92407974	.	-	0	gene_name 98014018|mrp1-3; gene_id MSTRG.2729; transcript_id MSTRG.2729.1;
chr1	transdecoder	exon	92403994	92408013	.	-	.	gene_name 98014018|mrp1-3; gene_id MSTRG.2729; transcript_id MSTRG.2729.1;
chr1	transdecoder	five_prime_utr	92407975	92408013	.	-	.	gene_name 98014018|mrp1-3; gene_id MSTRG.2729; transcript_id MSTRG.2729.1;
chr1	transdecoder	three_prime_utr	92424683	92424737	.	-	.	gene_name 98012874|unknown-9092; gene_id MSTRG.2730; transcript_id MSTRG.2730.1;
chr1	transdecoder	exon	92424683	92424792	.	-	.	gene_name 98012874|unknown-9092; gene_id MSTRG.2730; transcript_id MSTRG.2730.1;
chr1	transdecoder	gene	92424683	92473728	.	-	.	gene_name 98012874|unknown-9092; gene_id MSTRG.2730; transcript_id NA; gene_biotype protein_coding; Info ORF type:5prime_partial (+),score=8.18; ref_name 98012874|unknown-9092; class_code =; inherit_ref TRUE;
chr1	transdecoder	transcript	92424683	92473728	.	-	.	gene_name 98012874|unknown-9092; gene_id MSTRG.2730; transcript_id MSTRG.2730.1; gene_biotype protein_coding; Info ORF type:5prime_partial (+),score=8.18; ref_name 98012874|unknown-9092; class_code =; inherit_ref TRUE;
chr1	transdecoder	CDS	92424738	92424792	.	-	1	gene_name 98012874|unknown-9092; gene_id MSTRG.2730; transcript_id MSTRG.2730.1;
chr1	transdecoder	CDS	92436706	92436803	.	-	0	gene_name 98012874|unknown-9092; gene_id MSTRG.2730; transcript_id MSTRG.2730.1;
chr1	transdecoder	exon	92436706	92436803	.	-	.	gene_name 98012874|unknown-9092; gene_id MSTRG.2730; transcript_id MSTRG.2730.1;
chr1	transdecoder	CDS	92473538	92473726	.	-	0	gene_name 98012874|unknown-9092; gene_id MSTRG.2730; transcript_id MSTRG.2730.1;
chr1	transdecoder	exon	92473538	92473728	.	-	.	gene_name 98012874|unknown-9092; gene_id MSTRG.2730; transcript_id MSTRG.2730.1;
chr1	StringTie	exon	92495924	92496340	.	-	.	gene_name 98301352|unknown-13717; gene_id MSTRG.2731; transcript_id MSTRG.2731.1;
chr1	StringTie	transcript	92495924	92496340	.	-	.	gene_name 98301352|unknown-13717; gene_id MSTRG.2731; transcript_id MSTRG.2731.1; gene_biotype non-coding; Info NA; ref_name -; class_code u; inherit_ref FALSE;
chr1	transdecoder	five_prime_utr	92496548	92496567	.	+	.	gene_name 98028041|ube2h-2; gene_id MSTRG.2732; transcript_id MSTRG.2732.1;
chr1	transdecoder	exon	92496548	92496620	.	+	.	gene_name 98028041|ube2h-2; gene_id MSTRG.2732; transcript_id MSTRG.2732.1;
chr1	transdecoder	gene	92496548	92541281	.	+	.	gene_name 98028041|ube2h-2; gene_id MSTRG.2732; transcript_id NA; gene_biotype protein_coding; Info ORF type:complete (+),score=37.32,sp|P62256|UBE2H_HUMAN|72.826|1.69e-93; ref_name 98028041|ube2h-2; class_code =; inherit_ref TRUE;
chr1	transdecoder	transcript	92496548	92541281	.	+	.	gene_name 98028041|ube2h-2; gene_id MSTRG.2732; transcript_id MSTRG.2732.1; gene_biotype protein_coding; Info ORF type:complete (+),score=37.32,sp|P62256|UBE2H_HUMAN|72.826|1.69e-93; ref_name 98028041|ube2h-2; class_code =; inherit_ref TRUE;
chr1	transdecoder	CDS	92496568	92496620	.	+	0	gene_name 98028041|ube2h-2; gene_id MSTRG.2732; transcript_id MSTRG.2732.1;
chr1	transdecoder	CDS	92497646	92497725	.	+	1	gene_name 98028041|ube2h-2; gene_id MSTRG.2732; transcript_id MSTRG.2732.1;
chr1	transdecoder	exon	92497646	92497725	.	+	.	gene_name 98028041|ube2h-2; gene_id MSTRG.2732; transcript_id MSTRG.2732.1;
chr1	transdecoder	CDS	92497765	92497839	.	+	2	gene_name 98028041|ube2h-2; gene_id MSTRG.2732; transcript_id MSTRG.2732.1;
chr1	transdecoder	exon	92497765	92497839	.	+	.	gene_name 98028041|ube2h-2; gene_id MSTRG.2732; transcript_id MSTRG.2732.1;
chr1	transdecoder	CDS	92498662	92498701	.	+	2	gene_name 98028041|ube2h-2; gene_id MSTRG.2732; transcript_id MSTRG.2732.1;
chr1	transdecoder	exon	92498662	92498701	.	+	.	gene_name 98028041|ube2h-2; gene_id MSTRG.2732; transcript_id MSTRG.2732.1;
chr1	transdecoder	CDS	92498938	92498990	.	+	1	gene_name 98028041|ube2h-2; gene_id MSTRG.2732; transcript_id MSTRG.2732.1;
chr1	transdecoder	exon	92498938	92498990	.	+	.	gene_name 98028041|ube2h-2; gene_id MSTRG.2732; transcript_id MSTRG.2732.1;
chr1	transdecoder	CDS	92499472	92499600	.	+	2	gene_name 98028041|ube2h-2; gene_id MSTRG.2732; transcript_id MSTRG.2732.1;
chr1	transdecoder	exon	92499472	92499600	.	+	.	gene_name 98028041|ube2h-2; gene_id MSTRG.2732; transcript_id MSTRG.2732.1;
chr1	transdecoder	CDS	92540849	92540964	.	+	2	gene_name 98028041|ube2h-2; gene_id MSTRG.2732; transcript_id MSTRG.2732.1;
chr1	transdecoder	exon	92540849	92541281	.	+	.	gene_name 98028041|ube2h-2; gene_id MSTRG.2732; transcript_id MSTRG.2732.1;
chr1	transdecoder	three_prime_utr	92540965	92541281	.	+	.	gene_name 98028041|ube2h-2; gene_id MSTRG.2732; transcript_id MSTRG.2732.1;
chr1	transdecoder	exon	92549381	92549736	.	-	.	gene_name 98202439|mrp1-15; gene_id MSTRG.2733; transcript_id MSTRG.2733.1;
chr1	transdecoder	three_prime_utr	92549381	92549736	.	-	.	gene_name 98202439|mrp1-15; gene_id MSTRG.2733; transcript_id MSTRG.2733.1;
chr1	transdecoder	gene	92549381	92558845	.	-	.	gene_name 98202439|mrp1-15; gene_id MSTRG.2733; transcript_id NA; gene_biotype protein_coding; Info ORF type:complete (+),score=109.99,sp|P33527|MRP1_HUMAN|37.048|0.0; ref_name 98202439|mrp1-15; class_code j,=; inherit_ref TRUE;
chr1	transdecoder	transcript	92549381	92558845	.	-	.	gene_name 98202439|mrp1-15; gene_id MSTRG.2733; transcript_id MSTRG.2733.1; gene_biotype protein_coding; Info ORF type:complete (+),score=109.99,sp|P33527|MRP1_HUMAN|37.048|0.0; ref_name 98202439|mrp1-15; class_code j,=; inherit_ref TRUE;
chr1	transdecoder	three_prime_utr	92549422	92549514	.	-	.	gene_name 98202439|mrp1-15; gene_id MSTRG.2733; transcript_id MSTRG.2733.2;
chr1	transdecoder	exon	92549422	92549736	.	-	.	gene_name 98202439|mrp1-15; gene_id MSTRG.2733; transcript_id MSTRG.2733.2;
chr1	transdecoder	transcript	92549422	92558845	.	-	.	gene_name 98202439|mrp1-15; gene_id MSTRG.2733; transcript_id MSTRG.2733.2; gene_biotype protein_coding; Info ORF type:complete (+),score=109.99,sp|P33527|MRP1_HUMAN|37.048|0.0; ref_name 98202439|mrp1-15; class_code j,=; inherit_ref TRUE;
chr1	transdecoder	CDS	92549515	92549736	.	-	0	gene_name 98202439|mrp1-15; gene_id MSTRG.2733; transcript_id MSTRG.2733.2;
chr1	transdecoder	three_prime_utr	92551006	92551252	.	-	.	gene_name 98202439|mrp1-15; gene_id MSTRG.2733; transcript_id MSTRG.2733.1;
chr1	transdecoder	CDS	92551006	92551317	.	-	0	gene_name 98202439|mrp1-15; gene_id MSTRG.2733; transcript_id MSTRG.2733.2;
chr1	transdecoder	exon	92551006	92551317	.	-	.	gene_name 98202439|mrp1-15; gene_id MSTRG.2733; transcript_id MSTRG.2733.1;
chr1	transdecoder	exon	92551006	92551317	.	-	.	gene_name 98202439|mrp1-15; gene_id MSTRG.2733; transcript_id MSTRG.2733.2;
chr1	transdecoder	CDS	92551253	92551317	.	-	2	gene_name 98202439|mrp1-15; gene_id MSTRG.2733; transcript_id MSTRG.2733.1;
chr1	transdecoder	CDS	92554835	92558780	.	-	0	gene_name 98202439|mrp1-15; gene_id MSTRG.2733; transcript_id MSTRG.2733.1;
chr1	transdecoder	exon	92554835	92558845	.	-	.	gene_name 98202439|mrp1-15; gene_id MSTRG.2733; transcript_id MSTRG.2733.1;
chr1	transdecoder	CDS	92554860	92558780	.	-	0	gene_name 98202439|mrp1-15; gene_id MSTRG.2733; transcript_id MSTRG.2733.2;
chr1	transdecoder	exon	92554860	92558845	.	-	.	gene_name 98202439|mrp1-15; gene_id MSTRG.2733; transcript_id MSTRG.2733.2;
chr1	transdecoder	five_prime_utr	92558781	92558845	.	-	.	gene_name 98202439|mrp1-15; gene_id MSTRG.2733; transcript_id MSTRG.2733.1;
chr1	transdecoder	five_prime_utr	92558781	92558845	.	-	.	gene_name 98202439|mrp1-15; gene_id MSTRG.2733; transcript_id MSTRG.2733.2;
chr1	transdecoder	three_prime_utr	92560377	92560476	.	-	.	gene_name 98200546|cd5r1; gene_id MSTRG.2734; transcript_id MSTRG.2734.1;
chr1	transdecoder	exon	92560377	92560641	.	-	.	gene_name 98200546|cd5r1; gene_id MSTRG.2734; transcript_id MSTRG.2734.1;
chr1	transdecoder	gene	92560377	92583544	.	-	.	gene_name 98200546|cd5r1; gene_id MSTRG.2734; transcript_id NA; gene_biotype protein_coding; Info ORF type:complete (+),score=31.98,sp|Q15078|CD5R1_HUMAN|61.538|7.09e-63; ref_name 98200546|cd5r1; class_code =; inherit_ref TRUE;
chr1	transdecoder	transcript	92560377	92583544	.	-	.	gene_name 98200546|cd5r1; gene_id MSTRG.2734; transcript_id MSTRG.2734.1; gene_biotype protein_coding; Info ORF type:complete (+),score=31.98,sp|Q15078|CD5R1_HUMAN|61.538|7.09e-63; ref_name 98200546|cd5r1; class_code =; inherit_ref TRUE;
chr1	transdecoder	CDS	92560477	92560641	.	-	0	gene_name 98200546|cd5r1; gene_id MSTRG.2734; transcript_id MSTRG.2734.1;
chr1	transdecoder	CDS	92560860	92561052	.	-	1	gene_name 98200546|cd5r1; gene_id MSTRG.2734; transcript_id MSTRG.2734.1;
chr1	transdecoder	exon	92560860	92561052	.	-	.	gene_name 98200546|cd5r1; gene_id MSTRG.2734; transcript_id MSTRG.2734.1;
chr1	transdecoder	CDS	92566174	92566298	.	-	0	gene_name 98200546|cd5r1; gene_id MSTRG.2734; transcript_id MSTRG.2734.1;
chr1	transdecoder	exon	92566174	92566298	.	-	.	gene_name 98200546|cd5r1; gene_id MSTRG.2734; transcript_id MSTRG.2734.1;
chr1	transdecoder	CDS	92582558	92583289	.	-	0	gene_name 98200546|cd5r1; gene_id MSTRG.2734; transcript_id MSTRG.2734.1;
chr1	transdecoder	exon	92582558	92583544	.	-	.	gene_name 98200546|cd5r1; gene_id MSTRG.2734; transcript_id MSTRG.2734.1;
chr1	transdecoder	five_prime_utr	92583290	92583544	.	-	.	gene_name 98200546|cd5r1; gene_id MSTRG.2734; transcript_id MSTRG.2734.1;
chr1	StringTie	exon	92596238	92596369	.	-	.	gene_name 98022640|unknown-580; gene_id MSTRG.2735; transcript_id MSTRG.2735.1;
chr1	StringTie	transcript	92596238	92640017	.	-	.	gene_name 98022640|unknown-580; gene_id MSTRG.2735; transcript_id MSTRG.2735.1; gene_biotype non-coding; Info NA; ref_name 98022640|unknown-580; class_code =; inherit_ref TRUE;
chr1	StringTie	exon	92608824	92608971	.	-	.	gene_name 98022640|unknown-580; gene_id MSTRG.2735; transcript_id MSTRG.2735.1;
chr1	StringTie	exon	92639926	92640017	.	-	.	gene_name 98022640|unknown-580; gene_id MSTRG.2735; transcript_id MSTRG.2735.1;
chr1	transdecoder	five_prime_utr	92655395	92655475	.	+	.	gene_name 98122191|unknown-3205; gene_id MSTRG.2736; transcript_id MSTRG.2736.1;
chr1	transdecoder	exon	92655395	92656409	.	+	.	gene_name 98122191|unknown-3205; gene_id MSTRG.2736; transcript_id MSTRG.2736.1;
chr1	transdecoder	gene	92655395	92656409	.	+	.	gene_name 98122191|unknown-3205; gene_id MSTRG.2736; transcript_id NA; gene_biotype protein_coding; Info ORF type:complete (-),score=43.66; ref_name 98122191|unknown-3205; class_code =; inherit_ref TRUE;
chr1	transdecoder	transcript	92655395	92656409	.	+	.	gene_name 98122191|unknown-3205; gene_id MSTRG.2736; transcript_id MSTRG.2736.1; gene_biotype protein_coding; Info ORF type:complete (-),score=43.66; ref_name 98122191|unknown-3205; class_code =; inherit_ref TRUE;
chr1	transdecoder	CDS	92655476	92656285	.	+	0	gene_name 98122191|unknown-3205; gene_id MSTRG.2736; transcript_id MSTRG.2736.1;
chr1	transdecoder	three_prime_utr	92656286	92656409	.	+	.	gene_name 98122191|unknown-3205; gene_id MSTRG.2736; transcript_id MSTRG.2736.1;
chr1	transdecoder	three_prime_utr	92682256	92682689	.	-	.	gene_name 98054398|ggact-2; gene_id MSTRG.2737; transcript_id MSTRG.2737.1;
chr1	transdecoder	exon	92682256	92682927	.	-	.	gene_name 98054398|ggact-2; gene_id MSTRG.2737; transcript_id MSTRG.2737.1;
chr1	transdecoder	transcript	92682256	92687138	.	-	.	gene_name 98054398|ggact-2; gene_id MSTRG.2737; transcript_id MSTRG.2737.1; gene_biotype protein_coding; Info ORF type:complete (+),score=19.32,sp|Q9BVM4|GGACT_HUMAN|41.322|6.03e-19; ref_name 98054398|ggact-2; class_code j,=; inherit_ref TRUE;
chr1	transdecoder	gene	92682256	92693822	.	-	.	gene_name 98054398|ggact-2; gene_id MSTRG.2737; transcript_id NA; gene_biotype protein_coding; Info ORF type:complete (+),score=19.32,sp|Q9BVM4|GGACT_HUMAN|41.322|6.03e-19; ref_name 98054398|ggact-2; class_code j,=; inherit_ref TRUE;
chr1	transdecoder	three_prime_utr	92682269	92682689	.	-	.	gene_name 98054398|ggact-2; gene_id MSTRG.2737; transcript_id MSTRG.2737.2;
chr1	transdecoder	exon	92682269	92682927	.	-	.	gene_name 98054398|ggact-2; gene_id MSTRG.2737; transcript_id MSTRG.2737.2;
chr1	transdecoder	transcript	92682269	92687138	.	-	.	gene_name 98054398|ggact-2; gene_id MSTRG.2737; transcript_id MSTRG.2737.2; gene_biotype protein_coding; Info ORF type:complete (+),score=19.32,sp|Q9BVM4|GGACT_HUMAN|41.322|6.03e-19; ref_name 98054398|ggact-2; class_code j,=; inherit_ref TRUE;
chr1	StringTie	exon	92682278	92682816	.	+	.	gene_name 98301353|unknown-13718; gene_id MSTRG.2738; transcript_id MSTRG.2738.1;
chr1	StringTie	transcript	92682278	92682891	.	+	.	gene_name 98301353|unknown-13718; gene_id MSTRG.2738; transcript_id MSTRG.2738.1; gene_biotype non-coding; Info NA; ref_name 98054398|ggact-2; class_code x; inherit_ref FALSE;
chr1	transdecoder	three_prime_utr	92682284	92682689	.	-	.	gene_name 98054398|ggact-2; gene_id MSTRG.2737; transcript_id MSTRG.2737.3;
chr1	transdecoder	exon	92682284	92682927	.	-	.	gene_name 98054398|ggact-2; gene_id MSTRG.2737; transcript_id MSTRG.2737.3;
chr1	transdecoder	transcript	92682284	92693822	.	-	.	gene_name 98054398|ggact-2; gene_id MSTRG.2737; transcript_id MSTRG.2737.3; gene_biotype protein_coding; Info ORF type:complete (+),score=19.32,sp|Q9BVM4|GGACT_HUMAN|41.322|6.03e-19; ref_name 98054398|ggact-2; class_code j,=; inherit_ref TRUE;
chr1	transdecoder	CDS	92682690	92682927	.	-	1	gene_name 98054398|ggact-2; gene_id MSTRG.2737; transcript_id MSTRG.2737.1;
chr1	transdecoder	CDS	92682690	92682927	.	-	1	gene_name 98054398|ggact-2; gene_id MSTRG.2737; transcript_id MSTRG.2737.2;
chr1	transdecoder	CDS	92682690	92682927	.	-	1	gene_name 98054398|ggact-2; gene_id MSTRG.2737; transcript_id MSTRG.2737.3;
chr1	StringTie	exon	92682857	92682891	.	+	.	gene_name 98301353|unknown-13718; gene_id MSTRG.2738; transcript_id MSTRG.2738.1;
chr1	transdecoder	CDS	92684561	92684844	.	-	0	gene_name 98054398|ggact-2; gene_id MSTRG.2737; transcript_id MSTRG.2737.1;
chr1	transdecoder	CDS	92684561	92684844	.	-	0	gene_name 98054398|ggact-2; gene_id MSTRG.2737; transcript_id MSTRG.2737.2;
chr1	transdecoder	CDS	92684561	92684844	.	-	0	gene_name 98054398|ggact-2; gene_id MSTRG.2737; transcript_id MSTRG.2737.3;
chr1	transdecoder	exon	92684561	92684852	.	-	.	gene_name 98054398|ggact-2; gene_id MSTRG.2737; transcript_id MSTRG.2737.1;
chr1	transdecoder	exon	92684561	92684852	.	-	.	gene_name 98054398|ggact-2; gene_id MSTRG.2737; transcript_id MSTRG.2737.2;
chr1	transdecoder	exon	92684561	92684852	.	-	.	gene_name 98054398|ggact-2; gene_id MSTRG.2737; transcript_id MSTRG.2737.3;
chr1	transdecoder	five_prime_utr	92684845	92684852	.	-	.	gene_name 98054398|ggact-2; gene_id MSTRG.2737; transcript_id MSTRG.2737.1;
chr1	transdecoder	five_prime_utr	92684845	92684852	.	-	.	gene_name 98054398|ggact-2; gene_id MSTRG.2737; transcript_id MSTRG.2737.2;
chr1	transdecoder	five_prime_utr	92684845	92684852	.	-	.	gene_name 98054398|ggact-2; gene_id MSTRG.2737; transcript_id MSTRG.2737.3;
chr1	transdecoder	exon	92686774	92686841	.	+	.	gene_name 98005727|xrn2; gene_id MSTRG.2739; transcript_id MSTRG.2739.1;
chr1	transdecoder	five_prime_utr	92686774	92686841	.	+	.	gene_name 98005727|xrn2; gene_id MSTRG.2739; transcript_id MSTRG.2739.1;
chr1	transdecoder	gene	92686774	92710651	.	+	.	gene_name 98005727|xrn2; gene_id MSTRG.2739; transcript_id NA; gene_biotype protein_coding; Info ORF type:complete (+),score=159.90,sp|Q9H0D6|XRN2_HUMAN|53.412|0.0; ref_name 98005727|xrn2; class_code k,m; inherit_ref TRUE;
chr1	transdecoder	transcript	92686774	92710651	.	+	.	gene_name 98005727|xrn2; gene_id MSTRG.2739; transcript_id MSTRG.2739.1; gene_biotype protein_coding; Info ORF type:complete (+),score=159.90,sp|Q9H0D6|XRN2_HUMAN|53.412|0.0; ref_name 98005727|xrn2; class_code k,m; inherit_ref TRUE;
chr1	transdecoder	exon	92686948	92687138	.	-	.	gene_name 98054398|ggact-2; gene_id MSTRG.2737; transcript_id MSTRG.2737.1;
chr1	transdecoder	five_prime_utr	92686948	92687138	.	-	.	gene_name 98054398|ggact-2; gene_id MSTRG.2737; transcript_id MSTRG.2737.1;
chr1	transdecoder	exon	92687079	92687138	.	-	.	gene_name 98054398|ggact-2; gene_id MSTRG.2737; transcript_id MSTRG.2737.2;
chr1	transdecoder	five_prime_utr	92687079	92687138	.	-	.	gene_name 98054398|ggact-2; gene_id MSTRG.2737; transcript_id MSTRG.2737.2;
chr1	transdecoder	exon	92687281	92687387	.	+	.	gene_name 98005727|xrn2; gene_id MSTRG.2739; transcript_id MSTRG.2739.1;
chr1	transdecoder	five_prime_utr	92687281	92687387	.	+	.	gene_name 98005727|xrn2; gene_id MSTRG.2739; transcript_id MSTRG.2739.1;
chr1	transdecoder	five_prime_utr	92687305	92687625	.	+	.	gene_name 98005727|xrn2; gene_id MSTRG.2739; transcript_id MSTRG.2739.2;
chr1	transdecoder	exon	92687305	92687826	.	+	.	gene_name 98005727|xrn2; gene_id MSTRG.2739; transcript_id MSTRG.2739.2;
chr1	transdecoder	transcript	92687305	92710651	.	+	.	gene_name 98005727|xrn2; gene_id MSTRG.2739; transcript_id MSTRG.2739.2; gene_biotype protein_coding; Info ORF type:complete (+),score=159.90,sp|Q9H0D6|XRN2_HUMAN|53.412|0.0; ref_name 98005727|xrn2; class_code k,m; inherit_ref TRUE;
chr1	transdecoder	five_prime_utr	92687622	92687625	.	+	.	gene_name 98005727|xrn2; gene_id MSTRG.2739; transcript_id MSTRG.2739.1;
chr1	transdecoder	exon	92687622	92687826	.	+	.	gene_name 98005727|xrn2; gene_id MSTRG.2739; transcript_id MSTRG.2739.1;
chr1	transdecoder	CDS	92687626	92687826	.	+	0	gene_name 98005727|xrn2; gene_id MSTRG.2739; transcript_id MSTRG.2739.1;
chr1	transdecoder	CDS	92687626	92687826	.	+	0	gene_name 98005727|xrn2; gene_id MSTRG.2739; transcript_id MSTRG.2739.2;
chr1	transdecoder	CDS	92687895	92688097	.	+	0	gene_name 98005727|xrn2; gene_id MSTRG.2739; transcript_id MSTRG.2739.1;
chr1	transdecoder	CDS	92687895	92688097	.	+	0	gene_name 98005727|xrn2; gene_id MSTRG.2739; transcript_id MSTRG.2739.2;
chr1	transdecoder	exon	92687895	92688097	.	+	.	gene_name 98005727|xrn2; gene_id MSTRG.2739; transcript_id MSTRG.2739.1;
chr1	transdecoder	exon	92687895	92688097	.	+	.	gene_name 98005727|xrn2; gene_id MSTRG.2739; transcript_id MSTRG.2739.2;
chr1	transdecoder	CDS	92693516	92693693	.	+	1	gene_name 98005727|xrn2; gene_id MSTRG.2739; transcript_id MSTRG.2739.1;
chr1	transdecoder	CDS	92693516	92693693	.	+	1	gene_name 98005727|xrn2; gene_id MSTRG.2739; transcript_id MSTRG.2739.2;
chr1	transdecoder	exon	92693516	92693693	.	+	.	gene_name 98005727|xrn2; gene_id MSTRG.2739; transcript_id MSTRG.2739.1;
chr1	transdecoder	exon	92693516	92693693	.	+	.	gene_name 98005727|xrn2; gene_id MSTRG.2739; transcript_id MSTRG.2739.2;
chr1	transdecoder	exon	92693771	92693822	.	-	.	gene_name 98054398|ggact-2; gene_id MSTRG.2737; transcript_id MSTRG.2737.3;
chr1	transdecoder	five_prime_utr	92693771	92693822	.	-	.	gene_name 98054398|ggact-2; gene_id MSTRG.2737; transcript_id MSTRG.2737.3;
chr1	transdecoder	CDS	92697345	92697599	.	+	0	gene_name 98005727|xrn2; gene_id MSTRG.2739; transcript_id MSTRG.2739.1;
chr1	transdecoder	CDS	92697345	92697599	.	+	0	gene_name 98005727|xrn2; gene_id MSTRG.2739; transcript_id MSTRG.2739.2;
chr1	transdecoder	exon	92697345	92697599	.	+	.	gene_name 98005727|xrn2; gene_id MSTRG.2739; transcript_id MSTRG.2739.1;
chr1	transdecoder	exon	92697345	92697599	.	+	.	gene_name 98005727|xrn2; gene_id MSTRG.2739; transcript_id MSTRG.2739.2;
chr1	transdecoder	CDS	92698647	92698852	.	+	0	gene_name 98005727|xrn2; gene_id MSTRG.2739; transcript_id MSTRG.2739.1;
chr1	transdecoder	CDS	92698647	92698852	.	+	0	gene_name 98005727|xrn2; gene_id MSTRG.2739; transcript_id MSTRG.2739.2;
chr1	transdecoder	exon	92698647	92698852	.	+	.	gene_name 98005727|xrn2; gene_id MSTRG.2739; transcript_id MSTRG.2739.1;
chr1	transdecoder	exon	92698647	92698852	.	+	.	gene_name 98005727|xrn2; gene_id MSTRG.2739; transcript_id MSTRG.2739.2;
chr1	transdecoder	CDS	92699387	92699677	.	+	1	gene_name 98005727|xrn2; gene_id MSTRG.2739; transcript_id MSTRG.2739.1;
chr1	transdecoder	CDS	92699387	92699677	.	+	1	gene_name 98005727|xrn2; gene_id MSTRG.2739; transcript_id MSTRG.2739.2;
chr1	transdecoder	exon	92699387	92699677	.	+	.	gene_name 98005727|xrn2; gene_id MSTRG.2739; transcript_id MSTRG.2739.1;
chr1	transdecoder	exon	92699387	92699677	.	+	.	gene_name 98005727|xrn2; gene_id MSTRG.2739; transcript_id MSTRG.2739.2;
chr1	transdecoder	CDS	92699723	92699930	.	+	1	gene_name 98005727|xrn2; gene_id MSTRG.2739; transcript_id MSTRG.2739.1;
chr1	transdecoder	CDS	92699723	92699930	.	+	1	gene_name 98005727|xrn2; gene_id MSTRG.2739; transcript_id MSTRG.2739.2;
chr1	transdecoder	exon	92699723	92699930	.	+	.	gene_name 98005727|xrn2; gene_id MSTRG.2739; transcript_id MSTRG.2739.1;
chr1	transdecoder	exon	92699723	92699930	.	+	.	gene_name 98005727|xrn2; gene_id MSTRG.2739; transcript_id MSTRG.2739.2;
chr1	transdecoder	CDS	92706761	92706975	.	+	0	gene_name 98005727|xrn2; gene_id MSTRG.2739; transcript_id MSTRG.2739.1;
chr1	transdecoder	CDS	92706761	92706975	.	+	0	gene_name 98005727|xrn2; gene_id MSTRG.2739; transcript_id MSTRG.2739.2;
chr1	transdecoder	exon	92706761	92706975	.	+	.	gene_name 98005727|xrn2; gene_id MSTRG.2739; transcript_id MSTRG.2739.1;
chr1	transdecoder	exon	92706761	92706975	.	+	.	gene_name 98005727|xrn2; gene_id MSTRG.2739; transcript_id MSTRG.2739.2;
chr1	transdecoder	CDS	92707049	92707259	.	+	1	gene_name 98005727|xrn2; gene_id MSTRG.2739; transcript_id MSTRG.2739.1;
chr1	transdecoder	CDS	92707049	92707259	.	+	1	gene_name 98005727|xrn2; gene_id MSTRG.2739; transcript_id MSTRG.2739.2;
chr1	transdecoder	exon	92707049	92707259	.	+	.	gene_name 98005727|xrn2; gene_id MSTRG.2739; transcript_id MSTRG.2739.1;
chr1	transdecoder	exon	92707049	92707259	.	+	.	gene_name 98005727|xrn2; gene_id MSTRG.2739; transcript_id MSTRG.2739.2;
chr1	transdecoder	CDS	92707396	92707552	.	+	0	gene_name 98005727|xrn2; gene_id MSTRG.2739; transcript_id MSTRG.2739.1;
chr1	transdecoder	CDS	92707396	92707552	.	+	0	gene_name 98005727|xrn2; gene_id MSTRG.2739; transcript_id MSTRG.2739.2;
chr1	transdecoder	exon	92707396	92707552	.	+	.	gene_name 98005727|xrn2; gene_id MSTRG.2739; transcript_id MSTRG.2739.1;
chr1	transdecoder	exon	92707396	92707552	.	+	.	gene_name 98005727|xrn2; gene_id MSTRG.2739; transcript_id MSTRG.2739.2;
chr1	transdecoder	CDS	92708191	92708360	.	+	2	gene_name 98005727|xrn2; gene_id MSTRG.2739; transcript_id MSTRG.2739.1;
chr1	transdecoder	CDS	92708191	92708360	.	+	2	gene_name 98005727|xrn2; gene_id MSTRG.2739; transcript_id MSTRG.2739.2;
chr1	transdecoder	exon	92708191	92708360	.	+	.	gene_name 98005727|xrn2; gene_id MSTRG.2739; transcript_id MSTRG.2739.1;
chr1	transdecoder	exon	92708191	92708360	.	+	.	gene_name 98005727|xrn2; gene_id MSTRG.2739; transcript_id MSTRG.2739.2;
chr1	transdecoder	CDS	92709182	92709426	.	+	0	gene_name 98005727|xrn2; gene_id MSTRG.2739; transcript_id MSTRG.2739.1;
chr1	transdecoder	CDS	92709182	92709426	.	+	0	gene_name 98005727|xrn2; gene_id MSTRG.2739; transcript_id MSTRG.2739.2;
chr1	transdecoder	exon	92709182	92709426	.	+	.	gene_name 98005727|xrn2; gene_id MSTRG.2739; transcript_id MSTRG.2739.1;
chr1	transdecoder	exon	92709182	92709426	.	+	.	gene_name 98005727|xrn2; gene_id MSTRG.2739; transcript_id MSTRG.2739.2;
chr1	transdecoder	CDS	92710344	92710527	.	+	1	gene_name 98005727|xrn2; gene_id MSTRG.2739; transcript_id MSTRG.2739.1;
chr1	transdecoder	CDS	92710344	92710527	.	+	1	gene_name 98005727|xrn2; gene_id MSTRG.2739; transcript_id MSTRG.2739.2;
chr1	transdecoder	exon	92710344	92710651	.	+	.	gene_name 98005727|xrn2; gene_id MSTRG.2739; transcript_id MSTRG.2739.1;
chr1	transdecoder	exon	92710344	92710651	.	+	.	gene_name 98005727|xrn2; gene_id MSTRG.2739; transcript_id MSTRG.2739.2;
chr1	transdecoder	three_prime_utr	92710528	92710651	.	+	.	gene_name 98005727|xrn2; gene_id MSTRG.2739; transcript_id MSTRG.2739.1;
chr1	transdecoder	three_prime_utr	92710528	92710651	.	+	.	gene_name 98005727|xrn2; gene_id MSTRG.2739; transcript_id MSTRG.2739.2;
chr1	transdecoder	CDS	92729399	92730160	.	-	0	gene_name 98301354|unknown-13719; gene_id MSTRG.2740; transcript_id MSTRG.2740.1;
chr1	transdecoder	exon	92729399	92730160	.	-	.	gene_name 98301354|unknown-13719; gene_id MSTRG.2740; transcript_id MSTRG.2740.1;
chr1	transdecoder	gene	92729399	92730160	.	-	.	gene_name 98301354|unknown-13719; gene_id MSTRG.2740; transcript_id NA; gene_biotype protein_coding; Info ORF type:internal (+),score=35.81; ref_name -; class_code u; inherit_ref FALSE;
chr1	transdecoder	transcript	92729399	92730160	.	-	.	gene_name 98301354|unknown-13719; gene_id MSTRG.2740; transcript_id MSTRG.2740.1; gene_biotype protein_coding; Info ORF type:internal (+),score=35.81; ref_name -; class_code u; inherit_ref FALSE;
chr1	StringTie	exon	92747108	92747819	.	+	.	gene_name 98301355|unknown-13720; gene_id MSTRG.2741; transcript_id MSTRG.2741.1;
chr1	StringTie	transcript	92747108	92747819	.	+	.	gene_name 98301355|unknown-13720; gene_id MSTRG.2741; transcript_id MSTRG.2741.1; gene_biotype non-coding; Info NA; ref_name -; class_code u; inherit_ref FALSE;
chr1	transdecoder	three_prime_utr	92751306	92751494	.	-	.	gene_name 98202290|mael-2; gene_id MSTRG.2742; transcript_id MSTRG.2742.1;
chr1	transdecoder	exon	92751306	92751502	.	-	.	gene_name 98202290|mael-2; gene_id MSTRG.2742; transcript_id MSTRG.2742.1;
chr1	transdecoder	gene	92751306	92793040	.	-	.	gene_name 98202290|mael-2; gene_id MSTRG.2742; transcript_id NA; gene_biotype protein_coding; Info ORF type:complete (+),score=84.98,sp|Q96JY0|MAEL_HUMAN|24.776|1.13e-30; ref_name 98202290|mael-2; class_code j,=; inherit_ref TRUE;
chr1	transdecoder	transcript	92751306	92793040	.	-	.	gene_name 98202290|mael-2; gene_id MSTRG.2742; transcript_id MSTRG.2742.1; gene_biotype protein_coding; Info ORF type:complete (+),score=84.98,sp|Q96JY0|MAEL_HUMAN|24.776|1.13e-30; ref_name 98202290|mael-2; class_code j,=; inherit_ref TRUE;
chr1	transdecoder	three_prime_utr	92751333	92751494	.	-	.	gene_name 98202290|mael-2; gene_id MSTRG.2742; transcript_id MSTRG.2742.2;
chr1	transdecoder	exon	92751333	92751502	.	-	.	gene_name 98202290|mael-2; gene_id MSTRG.2742; transcript_id MSTRG.2742.2;
chr1	transdecoder	transcript	92751333	92787651	.	-	.	gene_name 98202290|mael-2; gene_id MSTRG.2742; transcript_id MSTRG.2742.2; gene_biotype protein_coding; Info ORF type:complete (+),score=84.98,sp|Q96JY0|MAEL_HUMAN|24.776|1.13e-30; ref_name 98202290|mael-2; class_code j,=; inherit_ref TRUE;
chr1	transdecoder	CDS	92751495	92751502	.	-	2	gene_name 98202290|mael-2; gene_id MSTRG.2742; transcript_id MSTRG.2742.1;
chr1	transdecoder	CDS	92751495	92751502	.	-	2	gene_name 98202290|mael-2; gene_id MSTRG.2742; transcript_id MSTRG.2742.2;
chr1	StringTie	exon	92752510	92752853	.	+	.	gene_name 98301356|unknown-13721; gene_id MSTRG.2743; transcript_id MSTRG.2743.1;
chr1	StringTie	transcript	92752510	92753667	.	+	.	gene_name 98301356|unknown-13721; gene_id MSTRG.2743; transcript_id MSTRG.2743.1; gene_biotype protein_coding_antisense; Info NA; ref_name 98006007|mael; class_code i; inherit_ref FALSE;
chr1	StringTie	exon	92753036	92753667	.	+	.	gene_name 98301356|unknown-13721; gene_id MSTRG.2743; transcript_id MSTRG.2743.1;
chr1	transdecoder	CDS	92756191	92756337	.	-	2	gene_name 98202290|mael-2; gene_id MSTRG.2742; transcript_id MSTRG.2742.1;
chr1	transdecoder	CDS	92756191	92756337	.	-	2	gene_name 98202290|mael-2; gene_id MSTRG.2742; transcript_id MSTRG.2742.2;
chr1	transdecoder	exon	92756191	92756337	.	-	.	gene_name 98202290|mael-2; gene_id MSTRG.2742; transcript_id MSTRG.2742.1;
chr1	transdecoder	exon	92756191	92756337	.	-	.	gene_name 98202290|mael-2; gene_id MSTRG.2742; transcript_id MSTRG.2742.2;
chr1	transdecoder	CDS	92758349	92758543	.	-	2	gene_name 98202290|mael-2; gene_id MSTRG.2742; transcript_id MSTRG.2742.1;
chr1	transdecoder	CDS	92758349	92758543	.	-	2	gene_name 98202290|mael-2; gene_id MSTRG.2742; transcript_id MSTRG.2742.2;
chr1	transdecoder	exon	92758349	92758543	.	-	.	gene_name 98202290|mael-2; gene_id MSTRG.2742; transcript_id MSTRG.2742.1;
chr1	transdecoder	exon	92758349	92758543	.	-	.	gene_name 98202290|mael-2; gene_id MSTRG.2742; transcript_id MSTRG.2742.2;
chr1	transdecoder	CDS	92760235	92760362	.	-	1	gene_name 98202290|mael-2; gene_id MSTRG.2742; transcript_id MSTRG.2742.1;
chr1	transdecoder	CDS	92760235	92760362	.	-	1	gene_name 98202290|mael-2; gene_id MSTRG.2742; transcript_id MSTRG.2742.2;
chr1	transdecoder	exon	92760235	92760362	.	-	.	gene_name 98202290|mael-2; gene_id MSTRG.2742; transcript_id MSTRG.2742.1;
chr1	transdecoder	exon	92760235	92760362	.	-	.	gene_name 98202290|mael-2; gene_id MSTRG.2742; transcript_id MSTRG.2742.2;
chr1	transdecoder	CDS	92760402	92760605	.	-	1	gene_name 98202290|mael-2; gene_id MSTRG.2742; transcript_id MSTRG.2742.1;
chr1	transdecoder	CDS	92760402	92760605	.	-	1	gene_name 98202290|mael-2; gene_id MSTRG.2742; transcript_id MSTRG.2742.2;
chr1	transdecoder	exon	92760402	92760605	.	-	.	gene_name 98202290|mael-2; gene_id MSTRG.2742; transcript_id MSTRG.2742.1;
chr1	transdecoder	exon	92760402	92760605	.	-	.	gene_name 98202290|mael-2; gene_id MSTRG.2742; transcript_id MSTRG.2742.2;
chr1	transdecoder	CDS	92761965	92762295	.	-	2	gene_name 98202290|mael-2; gene_id MSTRG.2742; transcript_id MSTRG.2742.1;
chr1	transdecoder	CDS	92761965	92762295	.	-	2	gene_name 98202290|mael-2; gene_id MSTRG.2742; transcript_id MSTRG.2742.2;
chr1	transdecoder	exon	92761965	92762295	.	-	.	gene_name 98202290|mael-2; gene_id MSTRG.2742; transcript_id MSTRG.2742.1;
chr1	transdecoder	exon	92761965	92762295	.	-	.	gene_name 98202290|mael-2; gene_id MSTRG.2742; transcript_id MSTRG.2742.2;
chr1	transdecoder	CDS	92763628	92763720	.	-	2	gene_name 98202290|mael-2; gene_id MSTRG.2742; transcript_id MSTRG.2742.2;
chr1	transdecoder	exon	92763628	92763720	.	-	.	gene_name 98202290|mael-2; gene_id MSTRG.2742; transcript_id MSTRG.2742.2;
chr1	transdecoder	CDS	92786170	92786370	.	-	2	gene_name 98202290|mael-2; gene_id MSTRG.2742; transcript_id MSTRG.2742.1;
chr1	transdecoder	CDS	92786170	92786370	.	-	2	gene_name 98202290|mael-2; gene_id MSTRG.2742; transcript_id MSTRG.2742.2;
chr1	transdecoder	exon	92786170	92786370	.	-	.	gene_name 98202290|mael-2; gene_id MSTRG.2742; transcript_id MSTRG.2742.1;
chr1	transdecoder	exon	92786170	92786370	.	-	.	gene_name 98202290|mael-2; gene_id MSTRG.2742; transcript_id MSTRG.2742.2;
chr1	transdecoder	CDS	92787229	92787313	.	-	0	gene_name 98202290|mael-2; gene_id MSTRG.2742; transcript_id MSTRG.2742.1;
chr1	transdecoder	CDS	92787229	92787313	.	-	0	gene_name 98202290|mael-2; gene_id MSTRG.2742; transcript_id MSTRG.2742.2;
chr1	transdecoder	exon	92787229	92787313	.	-	.	gene_name 98202290|mael-2; gene_id MSTRG.2742; transcript_id MSTRG.2742.1;
chr1	transdecoder	exon	92787229	92787313	.	-	.	gene_name 98202290|mael-2; gene_id MSTRG.2742; transcript_id MSTRG.2742.2;
chr1	transdecoder	CDS	92787362	92787601	.	-	0	gene_name 98202290|mael-2; gene_id MSTRG.2742; transcript_id MSTRG.2742.1;
chr1	transdecoder	exon	92787362	92787603	.	-	.	gene_name 98202290|mael-2; gene_id MSTRG.2742; transcript_id MSTRG.2742.1;
chr1	transdecoder	CDS	92787362	92787640	.	-	0	gene_name 98202290|mael-2; gene_id MSTRG.2742; transcript_id MSTRG.2742.2;
chr1	transdecoder	exon	92787362	92787651	.	-	.	gene_name 98202290|mael-2; gene_id MSTRG.2742; transcript_id MSTRG.2742.2;
chr1	transdecoder	five_prime_utr	92787602	92787603	.	-	.	gene_name 98202290|mael-2; gene_id MSTRG.2742; transcript_id MSTRG.2742.1;
chr1	transdecoder	five_prime_utr	92787641	92787651	.	-	.	gene_name 98202290|mael-2; gene_id MSTRG.2742; transcript_id MSTRG.2742.2;
chr1	transdecoder	exon	92792963	92793040	.	-	.	gene_name 98202290|mael-2; gene_id MSTRG.2742; transcript_id MSTRG.2742.1;
chr1	transdecoder	five_prime_utr	92792963	92793040	.	-	.	gene_name 98202290|mael-2; gene_id MSTRG.2742; transcript_id MSTRG.2742.1;
chr1	transdecoder	three_prime_utr	92795017	92795090	.	-	.	gene_name 98301357|unknown-13722; gene_id MSTRG.2744; transcript_id MSTRG.2744.1;
chr1	transdecoder	exon	92795017	92796297	.	-	.	gene_name 98301357|unknown-13722; gene_id MSTRG.2744; transcript_id MSTRG.2744.1;
chr1	transdecoder	gene	92795017	92796297	.	-	.	gene_name 98301357|unknown-13722; gene_id MSTRG.2744; transcript_id NA; gene_biotype protein_coding; Info ORF type:complete (+),score=13.69; ref_name -; class_code u; inherit_ref FALSE;
chr1	transdecoder	transcript	92795017	92796297	.	-	.	gene_name 98301357|unknown-13722; gene_id MSTRG.2744; transcript_id MSTRG.2744.1; gene_biotype protein_coding; Info ORF type:complete (+),score=13.69; ref_name -; class_code u; inherit_ref FALSE;
chr1	transdecoder	CDS	92795091	92795411	.	-	0	gene_name 98301357|unknown-13722; gene_id MSTRG.2744; transcript_id MSTRG.2744.1;
chr1	transdecoder	five_prime_utr	92795412	92796297	.	-	.	gene_name 98301357|unknown-13722; gene_id MSTRG.2744; transcript_id MSTRG.2744.1;
chr1	transdecoder	exon	92801216	92801537	.	+	.	gene_name 98030578|naa40; gene_id MSTRG.2745; transcript_id MSTRG.2745.1;
chr1	transdecoder	gene	92801216	92803576	.	+	.	gene_name 98030578|naa40; gene_id MSTRG.2745; transcript_id NA; gene_biotype protein_coding; Info ORF type:5prime_partial (+),score=29.73,sp|Q86UY6|NAA40_HUMAN|34.884|3.60e-29; ref_name 98030578|naa40; class_code =; inherit_ref TRUE;
chr1	transdecoder	transcript	92801216	92803576	.	+	.	gene_name 98030578|naa40; gene_id MSTRG.2745; transcript_id MSTRG.2745.1; gene_biotype protein_coding; Info ORF type:5prime_partial (+),score=29.73,sp|Q86UY6|NAA40_HUMAN|34.884|3.60e-29; ref_name 98030578|naa40; class_code =; inherit_ref TRUE;
chr1	transdecoder	CDS	92801218	92801537	.	+	0	gene_name 98030578|naa40; gene_id MSTRG.2745; transcript_id MSTRG.2745.1;
chr1	transdecoder	CDS	92802944	92803289	.	+	1	gene_name 98030578|naa40; gene_id MSTRG.2745; transcript_id MSTRG.2745.1;
chr1	transdecoder	exon	92802944	92803576	.	+	.	gene_name 98030578|naa40; gene_id MSTRG.2745; transcript_id MSTRG.2745.1;
chr1	transdecoder	three_prime_utr	92803290	92803576	.	+	.	gene_name 98030578|naa40; gene_id MSTRG.2745; transcript_id MSTRG.2745.1;
chr1	transdecoder	three_prime_utr	92806752	92806833	.	-	.	gene_name 98046062|unknown-6309; gene_id MSTRG.2746; transcript_id MSTRG.2746.1;
chr1	transdecoder	exon	92806752	92807134	.	-	.	gene_name 98046062|unknown-6309; gene_id MSTRG.2746; transcript_id MSTRG.2746.1;
chr1	transdecoder	gene	92806752	92813474	.	-	.	gene_name 98046062|unknown-6309; gene_id MSTRG.2746; transcript_id NA; gene_biotype protein_coding; Info ORF type:5prime_partial (+),score=87.70; ref_name 98046062|unknown-6309; class_code =; inherit_ref TRUE;
chr1	transdecoder	transcript	92806752	92813474	.	-	.	gene_name 98046062|unknown-6309; gene_id MSTRG.2746; transcript_id MSTRG.2746.1; gene_biotype protein_coding; Info ORF type:5prime_partial (+),score=87.70; ref_name 98046062|unknown-6309; class_code =; inherit_ref TRUE;
chr1	transdecoder	CDS	92806834	92807134	.	-	1	gene_name 98046062|unknown-6309; gene_id MSTRG.2746; transcript_id MSTRG.2746.1;
chr1	transdecoder	CDS	92807186	92807376	.	-	0	gene_name 98046062|unknown-6309; gene_id MSTRG.2746; transcript_id MSTRG.2746.1;
chr1	transdecoder	exon	92807186	92807376	.	-	.	gene_name 98046062|unknown-6309; gene_id MSTRG.2746; transcript_id MSTRG.2746.1;
chr1	transdecoder	CDS	92809757	92809887	.	-	2	gene_name 98046062|unknown-6309; gene_id MSTRG.2746; transcript_id MSTRG.2746.1;
chr1	transdecoder	exon	92809757	92809887	.	-	.	gene_name 98046062|unknown-6309; gene_id MSTRG.2746; transcript_id MSTRG.2746.1;
chr1	transdecoder	CDS	92810823	92810946	.	-	0	gene_name 98046062|unknown-6309; gene_id MSTRG.2746; transcript_id MSTRG.2746.1;
chr1	transdecoder	exon	92810823	92810946	.	-	.	gene_name 98046062|unknown-6309; gene_id MSTRG.2746; transcript_id MSTRG.2746.1;
chr1	transdecoder	CDS	92812467	92812731	.	-	1	gene_name 98046062|unknown-6309; gene_id MSTRG.2746; transcript_id MSTRG.2746.1;
chr1	transdecoder	exon	92812467	92812731	.	-	.	gene_name 98046062|unknown-6309; gene_id MSTRG.2746; transcript_id MSTRG.2746.1;
chr1	transdecoder	CDS	92813287	92813474	.	-	0	gene_name 98046062|unknown-6309; gene_id MSTRG.2746; transcript_id MSTRG.2746.1;
chr1	transdecoder	exon	92813287	92813474	.	-	.	gene_name 98046062|unknown-6309; gene_id MSTRG.2746; transcript_id MSTRG.2746.1;
chr1	transdecoder	three_prime_utr	92822647	92822686	.	-	.	gene_name 98033867|unknown-6102; gene_id MSTRG.2747; transcript_id MSTRG.2747.1;
chr1	transdecoder	exon	92822647	92822908	.	-	.	gene_name 98033867|unknown-6102; gene_id MSTRG.2747; transcript_id MSTRG.2747.1;
chr1	transdecoder	gene	92822647	92823195	.	-	.	gene_name 98033867|unknown-6102; gene_id MSTRG.2747; transcript_id NA; gene_biotype protein_coding; Info ORF type:complete (+),score=21.73; ref_name 98033867|unknown-6102; class_code =; inherit_ref TRUE;
chr1	transdecoder	transcript	92822647	92823195	.	-	.	gene_name 98033867|unknown-6102; gene_id MSTRG.2747; transcript_id MSTRG.2747.1; gene_biotype protein_coding; Info ORF type:complete (+),score=21.73; ref_name 98033867|unknown-6102; class_code =; inherit_ref TRUE;
chr1	transdecoder	CDS	92822687	92822908	.	-	0	gene_name 98033867|unknown-6102; gene_id MSTRG.2747; transcript_id MSTRG.2747.1;
chr1	transdecoder	CDS	92822949	92823143	.	-	0	gene_name 98033867|unknown-6102; gene_id MSTRG.2747; transcript_id MSTRG.2747.1;
chr1	transdecoder	exon	92822949	92823195	.	-	.	gene_name 98033867|unknown-6102; gene_id MSTRG.2747; transcript_id MSTRG.2747.1;
chr1	transdecoder	five_prime_utr	92823144	92823195	.	-	.	gene_name 98033867|unknown-6102; gene_id MSTRG.2747; transcript_id MSTRG.2747.1;
chr1	StringTie	exon	92876772	92877264	.	.	.	gene_name 98301358|unknown-13723; gene_id MSTRG.2748; transcript_id MSTRG.2748.1;
chr1	StringTie	transcript	92876772	92877264	.	.	.	gene_name 98301358|unknown-13723; gene_id MSTRG.2748; transcript_id MSTRG.2748.1; gene_biotype non-coding; Info NA; ref_name -; class_code u; inherit_ref FALSE;
chr1	transdecoder	three_prime_utr	92883178	92883262	.	-	.	gene_name 98301359|unknown-13724; gene_id MSTRG.2749; transcript_id MSTRG.2749.1;
chr1	transdecoder	exon	92883178	92883542	.	-	.	gene_name 98301359|unknown-13724; gene_id MSTRG.2749; transcript_id MSTRG.2749.1;
chr1	transdecoder	gene	92883178	92890766	.	-	.	gene_name 98301359|unknown-13724; gene_id MSTRG.2749; transcript_id NA; gene_biotype protein_coding; Info ORF type:5prime_partial (+),score=13.00; ref_name -; class_code u; inherit_ref FALSE;
chr1	transdecoder	transcript	92883178	92890766	.	-	.	gene_name 98301359|unknown-13724; gene_id MSTRG.2749; transcript_id MSTRG.2749.1; gene_biotype protein_coding; Info ORF type:5prime_partial (+),score=13.00; ref_name -; class_code u; inherit_ref FALSE;
chr1	transdecoder	CDS	92883263	92883542	.	-	1	gene_name 98301359|unknown-13724; gene_id MSTRG.2749; transcript_id MSTRG.2749.1;
chr1	transdecoder	CDS	92890726	92890766	.	-	0	gene_name 98301359|unknown-13724; gene_id MSTRG.2749; transcript_id MSTRG.2749.1;
chr1	transdecoder	exon	92890726	92890766	.	-	.	gene_name 98301359|unknown-13724; gene_id MSTRG.2749; transcript_id MSTRG.2749.1;
chr1	StringTie	exon	92897296	92897863	.	-	.	gene_name 98301360|unknown-13725; gene_id MSTRG.2750; transcript_id MSTRG.2750.1;
chr1	StringTie	transcript	92897296	92897863	.	-	.	gene_name 98301360|unknown-13725; gene_id MSTRG.2750; transcript_id MSTRG.2750.1; gene_biotype non-coding; Info NA; ref_name -; class_code u; inherit_ref FALSE;
chr1	YD_filtered	miRNA	92907906	92907927	100	-	.	gene_id "PB_58"; transcript_id "PB_58"; gene_name "hmi-novel-25-a-4"; miRNA "hmi-novel-25-a-4-3p"; pre_miRNA "hmi-novel-25-a-4"; strand "mature";
chr1	YD_filtered	pre_miRNA	92907906	92907958	100	-	.	gene_id "PB_58"; transcript_id "PB_58"; gene_name "hmi-novel-25-a-4"; miRNA "hmi-novel-25-a-4"; pre_miRNA "hmi-novel-25-a-4";
chr1	YD_filtered	miRNA	92907937	92907958	100	-	.	gene_id "PB_58"; transcript_id "PB_58"; gene_name "hmi-novel-25-a-4"; miRNA "hmi-novel-25-a-4-5p"; pre_miRNA "hmi-novel-25-a-4"; strand "star";
chr1	transdecoder	exon	92911411	92911980	.	-	.	gene_name 98113442|unknown-6774; gene_id MSTRG.2751; transcript_id MSTRG.2751.1;
chr1	transdecoder	three_prime_utr	92911411	92911980	.	-	.	gene_name 98113442|unknown-6774; gene_id MSTRG.2751; transcript_id MSTRG.2751.1;
chr1	transdecoder	gene	92911411	92920237	.	-	.	gene_name 98113442|unknown-6774; gene_id MSTRG.2751; transcript_id NA; gene_biotype protein_coding; Info ORF type:complete (+),score=10.96; ref_name 98113442|unknown-6774; class_code k; inherit_ref TRUE;
chr1	transdecoder	transcript	92911411	92920237	.	-	.	gene_name 98113442|unknown-6774; gene_id MSTRG.2751; transcript_id MSTRG.2751.1; gene_biotype protein_coding; Info ORF type:complete (+),score=10.96; ref_name 98113442|unknown-6774; class_code k; inherit_ref TRUE;
chr1	transdecoder	exon	92911419	92912168	.	-	.	gene_name 98113442|unknown-6774; gene_id MSTRG.2751; transcript_id MSTRG.2751.2;
chr1	transdecoder	three_prime_utr	92911419	92912168	.	-	.	gene_name 98113442|unknown-6774; gene_id MSTRG.2751; transcript_id MSTRG.2751.2;
chr1	transdecoder	transcript	92911419	92918843	.	-	.	gene_name 98113442|unknown-6774; gene_id MSTRG.2751; transcript_id MSTRG.2751.2; gene_biotype protein_coding; Info ORF type:complete (+),score=10.96; ref_name 98113442|unknown-6774; class_code k; inherit_ref TRUE;
chr1	transdecoder	exon	92911902	92911980	.	-	.	gene_name 98113442|unknown-6774; gene_id MSTRG.2751; transcript_id MSTRG.2751.3;
chr1	transdecoder	three_prime_utr	92911902	92911980	.	-	.	gene_name 98113442|unknown-6774; gene_id MSTRG.2751; transcript_id MSTRG.2751.3;
chr1	transdecoder	transcript	92911902	92918843	.	-	.	gene_name 98113442|unknown-6774; gene_id MSTRG.2751; transcript_id MSTRG.2751.3; gene_biotype protein_coding; Info ORF type:complete (+),score=10.96; ref_name 98113442|unknown-6774; class_code k; inherit_ref TRUE;
chr1	transdecoder	exon	92912027	92912168	.	-	.	gene_name 98113442|unknown-6774; gene_id MSTRG.2751; transcript_id MSTRG.2751.1;
chr1	transdecoder	exon	92912027	92912168	.	-	.	gene_name 98113442|unknown-6774; gene_id MSTRG.2751; transcript_id MSTRG.2751.3;
chr1	transdecoder	three_prime_utr	92912027	92912168	.	-	.	gene_name 98113442|unknown-6774; gene_id MSTRG.2751; transcript_id MSTRG.2751.1;
chr1	transdecoder	three_prime_utr	92912027	92912168	.	-	.	gene_name 98113442|unknown-6774; gene_id MSTRG.2751; transcript_id MSTRG.2751.3;
chr1	transdecoder	exon	92912210	92912318	.	-	.	gene_name 98113442|unknown-6774; gene_id MSTRG.2751; transcript_id MSTRG.2751.1;
chr1	transdecoder	exon	92912210	92912318	.	-	.	gene_name 98113442|unknown-6774; gene_id MSTRG.2751; transcript_id MSTRG.2751.2;
chr1	transdecoder	exon	92912210	92912318	.	-	.	gene_name 98113442|unknown-6774; gene_id MSTRG.2751; transcript_id MSTRG.2751.3;
chr1	transdecoder	three_prime_utr	92912210	92912318	.	-	.	gene_name 98113442|unknown-6774; gene_id MSTRG.2751; transcript_id MSTRG.2751.1;
chr1	transdecoder	three_prime_utr	92912210	92912318	.	-	.	gene_name 98113442|unknown-6774; gene_id MSTRG.2751; transcript_id MSTRG.2751.2;
chr1	transdecoder	three_prime_utr	92912210	92912318	.	-	.	gene_name 98113442|unknown-6774; gene_id MSTRG.2751; transcript_id MSTRG.2751.3;
chr1	transdecoder	exon	92912362	92912470	.	-	.	gene_name 98113442|unknown-6774; gene_id MSTRG.2751; transcript_id MSTRG.2751.1;
chr1	transdecoder	exon	92912362	92912470	.	-	.	gene_name 98113442|unknown-6774; gene_id MSTRG.2751; transcript_id MSTRG.2751.2;
chr1	transdecoder	exon	92912362	92912470	.	-	.	gene_name 98113442|unknown-6774; gene_id MSTRG.2751; transcript_id MSTRG.2751.3;
chr1	transdecoder	three_prime_utr	92912362	92912470	.	-	.	gene_name 98113442|unknown-6774; gene_id MSTRG.2751; transcript_id MSTRG.2751.1;
chr1	transdecoder	three_prime_utr	92912362	92912470	.	-	.	gene_name 98113442|unknown-6774; gene_id MSTRG.2751; transcript_id MSTRG.2751.2;
chr1	transdecoder	three_prime_utr	92912362	92912470	.	-	.	gene_name 98113442|unknown-6774; gene_id MSTRG.2751; transcript_id MSTRG.2751.3;
chr1	transdecoder	three_prime_utr	92912517	92912553	.	-	.	gene_name 98113442|unknown-6774; gene_id MSTRG.2751; transcript_id MSTRG.2751.1;
chr1	transdecoder	three_prime_utr	92912517	92912553	.	-	.	gene_name 98113442|unknown-6774; gene_id MSTRG.2751; transcript_id MSTRG.2751.3;
chr1	transdecoder	exon	92912517	92912652	.	-	.	gene_name 98113442|unknown-6774; gene_id MSTRG.2751; transcript_id MSTRG.2751.1;
chr1	transdecoder	exon	92912517	92912652	.	-	.	gene_name 98113442|unknown-6774; gene_id MSTRG.2751; transcript_id MSTRG.2751.2;
chr1	transdecoder	exon	92912517	92912652	.	-	.	gene_name 98113442|unknown-6774; gene_id MSTRG.2751; transcript_id MSTRG.2751.3;
chr1	transdecoder	three_prime_utr	92912517	92912652	.	-	.	gene_name 98113442|unknown-6774; gene_id MSTRG.2751; transcript_id MSTRG.2751.2;
chr1	transdecoder	CDS	92912554	92912652	.	-	0	gene_name 98113442|unknown-6774; gene_id MSTRG.2751; transcript_id MSTRG.2751.1;
chr1	transdecoder	CDS	92912554	92912652	.	-	0	gene_name 98113442|unknown-6774; gene_id MSTRG.2751; transcript_id MSTRG.2751.3;
chr1	transdecoder	CDS	92912697	92912797	.	-	2	gene_name 98113442|unknown-6774; gene_id MSTRG.2751; transcript_id MSTRG.2751.1;
chr1	transdecoder	CDS	92912697	92912797	.	-	2	gene_name 98113442|unknown-6774; gene_id MSTRG.2751; transcript_id MSTRG.2751.3;
chr1	transdecoder	exon	92912697	92912797	.	-	.	gene_name 98113442|unknown-6774; gene_id MSTRG.2751; transcript_id MSTRG.2751.1;
chr1	transdecoder	exon	92912697	92912797	.	-	.	gene_name 98113442|unknown-6774; gene_id MSTRG.2751; transcript_id MSTRG.2751.2;
chr1	transdecoder	exon	92912697	92912797	.	-	.	gene_name 98113442|unknown-6774; gene_id MSTRG.2751; transcript_id MSTRG.2751.3;
chr1	transdecoder	three_prime_utr	92912697	92912797	.	-	.	gene_name 98113442|unknown-6774; gene_id MSTRG.2751; transcript_id MSTRG.2751.2;
chr1	transdecoder	exon	92912841	92912942	.	-	.	gene_name 98113442|unknown-6774; gene_id MSTRG.2751; transcript_id MSTRG.2751.2;
chr1	transdecoder	three_prime_utr	92912841	92912942	.	-	.	gene_name 98113442|unknown-6774; gene_id MSTRG.2751; transcript_id MSTRG.2751.2;
chr1	transdecoder	CDS	92912864	92912942	.	-	0	gene_name 98113442|unknown-6774; gene_id MSTRG.2751; transcript_id MSTRG.2751.1;
chr1	transdecoder	CDS	92912864	92912942	.	-	0	gene_name 98113442|unknown-6774; gene_id MSTRG.2751; transcript_id MSTRG.2751.3;
chr1	transdecoder	exon	92912864	92912942	.	-	.	gene_name 98113442|unknown-6774; gene_id MSTRG.2751; transcript_id MSTRG.2751.1;
chr1	transdecoder	exon	92912864	92912942	.	-	.	gene_name 98113442|unknown-6774; gene_id MSTRG.2751; transcript_id MSTRG.2751.3;
chr1	transdecoder	CDS	92912987	92913010	.	-	0	gene_name 98113442|unknown-6774; gene_id MSTRG.2751; transcript_id MSTRG.2751.1;
chr1	transdecoder	CDS	92912987	92913010	.	-	0	gene_name 98113442|unknown-6774; gene_id MSTRG.2751; transcript_id MSTRG.2751.3;
chr1	transdecoder	exon	92912987	92913073	.	-	.	gene_name 98113442|unknown-6774; gene_id MSTRG.2751; transcript_id MSTRG.2751.1;
chr1	transdecoder	exon	92912987	92913073	.	-	.	gene_name 98113442|unknown-6774; gene_id MSTRG.2751; transcript_id MSTRG.2751.2;
chr1	transdecoder	exon	92912987	92913073	.	-	.	gene_name 98113442|unknown-6774; gene_id MSTRG.2751; transcript_id MSTRG.2751.3;
chr1	transdecoder	three_prime_utr	92912987	92913073	.	-	.	gene_name 98113442|unknown-6774; gene_id MSTRG.2751; transcript_id MSTRG.2751.2;
chr1	transdecoder	three_prime_utr	92913118	92913173	.	-	.	gene_name 98113442|unknown-6774; gene_id MSTRG.2751; transcript_id MSTRG.2751.2;
chr1	transdecoder	exon	92913118	92913187	.	-	.	gene_name 98113442|unknown-6774; gene_id MSTRG.2751; transcript_id MSTRG.2751.1;
chr1	transdecoder	exon	92913118	92913187	.	-	.	gene_name 98113442|unknown-6774; gene_id MSTRG.2751; transcript_id MSTRG.2751.2;
chr1	transdecoder	exon	92913118	92913187	.	-	.	gene_name 98113442|unknown-6774; gene_id MSTRG.2751; transcript_id MSTRG.2751.3;
chr1	transdecoder	CDS	92913174	92913187	.	-	2	gene_name 98113442|unknown-6774; gene_id MSTRG.2751; transcript_id MSTRG.2751.1;
chr1	transdecoder	CDS	92913174	92913187	.	-	2	gene_name 98113442|unknown-6774; gene_id MSTRG.2751; transcript_id MSTRG.2751.2;
chr1	transdecoder	CDS	92913174	92913187	.	-	2	gene_name 98113442|unknown-6774; gene_id MSTRG.2751; transcript_id MSTRG.2751.3;
chr1	transdecoder	CDS	92913233	92913313	.	-	2	gene_name 98113442|unknown-6774; gene_id MSTRG.2751; transcript_id MSTRG.2751.1;
chr1	transdecoder	CDS	92913233	92913313	.	-	2	gene_name 98113442|unknown-6774; gene_id MSTRG.2751; transcript_id MSTRG.2751.2;
chr1	transdecoder	CDS	92913233	92913313	.	-	2	gene_name 98113442|unknown-6774; gene_id MSTRG.2751; transcript_id MSTRG.2751.3;
chr1	transdecoder	exon	92913233	92913313	.	-	.	gene_name 98113442|unknown-6774; gene_id MSTRG.2751; transcript_id MSTRG.2751.1;
chr1	transdecoder	exon	92913233	92913313	.	-	.	gene_name 98113442|unknown-6774; gene_id MSTRG.2751; transcript_id MSTRG.2751.2;
chr1	transdecoder	exon	92913233	92913313	.	-	.	gene_name 98113442|unknown-6774; gene_id MSTRG.2751; transcript_id MSTRG.2751.3;
chr1	transdecoder	CDS	92913358	92914120	.	-	0	gene_name 98113442|unknown-6774; gene_id MSTRG.2751; transcript_id MSTRG.2751.1;
chr1	transdecoder	CDS	92913358	92914120	.	-	0	gene_name 98113442|unknown-6774; gene_id MSTRG.2751; transcript_id MSTRG.2751.2;
chr1	transdecoder	CDS	92913358	92914120	.	-	0	gene_name 98113442|unknown-6774; gene_id MSTRG.2751; transcript_id MSTRG.2751.3;
chr1	transdecoder	exon	92913358	92917037	.	-	.	gene_name 98113442|unknown-6774; gene_id MSTRG.2751; transcript_id MSTRG.2751.1;
chr1	transdecoder	exon	92913358	92917037	.	-	.	gene_name 98113442|unknown-6774; gene_id MSTRG.2751; transcript_id MSTRG.2751.2;
chr1	transdecoder	exon	92913358	92917037	.	-	.	gene_name 98113442|unknown-6774; gene_id MSTRG.2751; transcript_id MSTRG.2751.3;
chr1	transdecoder	CDS	92914151	92917037	.	-	1	gene_name 98113442|unknown-6774; gene_id MSTRG.2751; transcript_id MSTRG.2751.1;
chr1	transdecoder	CDS	92914151	92917037	.	-	1	gene_name 98113442|unknown-6774; gene_id MSTRG.2751; transcript_id MSTRG.2751.2;
chr1	transdecoder	CDS	92914151	92917037	.	-	1	gene_name 98113442|unknown-6774; gene_id MSTRG.2751; transcript_id MSTRG.2751.3;
chr1	transdecoder	CDS	92918041	92918241	.	-	1	gene_name 98113442|unknown-6774; gene_id MSTRG.2751; transcript_id MSTRG.2751.1;
chr1	transdecoder	CDS	92918041	92918241	.	-	1	gene_name 98113442|unknown-6774; gene_id MSTRG.2751; transcript_id MSTRG.2751.2;
chr1	transdecoder	CDS	92918041	92918241	.	-	1	gene_name 98113442|unknown-6774; gene_id MSTRG.2751; transcript_id MSTRG.2751.3;
chr1	transdecoder	exon	92918041	92918241	.	-	.	gene_name 98113442|unknown-6774; gene_id MSTRG.2751; transcript_id MSTRG.2751.1;
chr1	transdecoder	exon	92918041	92918241	.	-	.	gene_name 98113442|unknown-6774; gene_id MSTRG.2751; transcript_id MSTRG.2751.2;
chr1	transdecoder	exon	92918041	92918241	.	-	.	gene_name 98113442|unknown-6774; gene_id MSTRG.2751; transcript_id MSTRG.2751.3;
chr1	transdecoder	CDS	92918376	92918488	.	-	0	gene_name 98113442|unknown-6774; gene_id MSTRG.2751; transcript_id MSTRG.2751.2;
chr1	transdecoder	CDS	92918376	92918488	.	-	0	gene_name 98113442|unknown-6774; gene_id MSTRG.2751; transcript_id MSTRG.2751.3;
chr1	transdecoder	exon	92918376	92918843	.	-	.	gene_name 98113442|unknown-6774; gene_id MSTRG.2751; transcript_id MSTRG.2751.2;
chr1	transdecoder	exon	92918376	92918843	.	-	.	gene_name 98113442|unknown-6774; gene_id MSTRG.2751; transcript_id MSTRG.2751.3;
chr1	transdecoder	five_prime_utr	92918489	92918843	.	-	.	gene_name 98113442|unknown-6774; gene_id MSTRG.2751; transcript_id MSTRG.2751.2;
chr1	transdecoder	five_prime_utr	92918489	92918843	.	-	.	gene_name 98113442|unknown-6774; gene_id MSTRG.2751; transcript_id MSTRG.2751.3;
chr1	transdecoder	CDS	92920213	92920235	.	-	0	gene_name 98113442|unknown-6774; gene_id MSTRG.2751; transcript_id MSTRG.2751.1;
chr1	transdecoder	exon	92920213	92920237	.	-	.	gene_name 98113442|unknown-6774; gene_id MSTRG.2751; transcript_id MSTRG.2751.1;
chr1	transdecoder	five_prime_utr	92920236	92920237	.	-	.	gene_name 98113442|unknown-6774; gene_id MSTRG.2751; transcript_id MSTRG.2751.1;
chr1	StringTie	exon	92924826	92925005	.	+	.	gene_name 98301361|unknown-13726; gene_id MSTRG.2752; transcript_id MSTRG.2752.1;
chr1	StringTie	transcript	92924826	92925129	.	+	.	gene_name 98301361|unknown-13726; gene_id MSTRG.2752; transcript_id MSTRG.2752.1; gene_biotype non-coding; Info NA; ref_name -; class_code u; inherit_ref FALSE;
chr1	StringTie	exon	92925046	92925129	.	+	.	gene_name 98301361|unknown-13726; gene_id MSTRG.2752; transcript_id MSTRG.2752.1;
chr1	transdecoder	three_prime_utr	92928315	92928348	.	-	.	gene_name 98027351|c1qbp; gene_id MSTRG.2753; transcript_id MSTRG.2753.1;
chr1	transdecoder	exon	92928315	92928708	.	-	.	gene_name 98027351|c1qbp; gene_id MSTRG.2753; transcript_id MSTRG.2753.1;
chr1	transdecoder	gene	92928315	92945702	.	-	.	gene_name 98027351|c1qbp; gene_id MSTRG.2753; transcript_id NA; gene_biotype protein_coding; Info ORF type:complete (+),score=50.39,sp|Q07021|C1QBP_HUMAN|25.275|5.27e-08; ref_name 98027351|c1qbp; class_code =; inherit_ref TRUE;
chr1	transdecoder	transcript	92928315	92945702	.	-	.	gene_name 98027351|c1qbp; gene_id MSTRG.2753; transcript_id MSTRG.2753.1; gene_biotype protein_coding; Info ORF type:complete (+),score=50.39,sp|Q07021|C1QBP_HUMAN|25.275|5.27e-08; ref_name 98027351|c1qbp; class_code =; inherit_ref TRUE;
chr1	transdecoder	CDS	92928349	92928708	.	-	0	gene_name 98027351|c1qbp; gene_id MSTRG.2753; transcript_id MSTRG.2753.1;
chr1	transdecoder	CDS	92945289	92945648	.	-	0	gene_name 98027351|c1qbp; gene_id MSTRG.2753; transcript_id MSTRG.2753.1;
chr1	transdecoder	exon	92945289	92945702	.	-	.	gene_name 98027351|c1qbp; gene_id MSTRG.2753; transcript_id MSTRG.2753.1;
chr1	transdecoder	five_prime_utr	92945649	92945702	.	-	.	gene_name 98027351|c1qbp; gene_id MSTRG.2753; transcript_id MSTRG.2753.1;
chr1	transdecoder	three_prime_utr	92946175	92946322	.	-	.	gene_name 98013463|vp13b; gene_id MSTRG.2754; transcript_id MSTRG.2754.1;
chr1	transdecoder	exon	92946175	92956190	.	-	.	gene_name 98013463|vp13b; gene_id MSTRG.2754; transcript_id MSTRG.2754.1;
chr1	transdecoder	gene	92946175	92956190	.	-	.	gene_name 98013463|vp13b; gene_id MSTRG.2754; transcript_id NA; gene_biotype protein_coding; Info ORF type:complete (+),score=455.29,sp|Q7Z7G8|VP13B_HUMAN|33.333|2.38e-101; ref_name 98013463|vp13b; class_code =; inherit_ref TRUE;
chr1	transdecoder	transcript	92946175	92956190	.	-	.	gene_name 98013463|vp13b; gene_id MSTRG.2754; transcript_id MSTRG.2754.1; gene_biotype protein_coding; Info ORF type:complete (+),score=455.29,sp|Q7Z7G8|VP13B_HUMAN|33.333|2.38e-101; ref_name 98013463|vp13b; class_code =; inherit_ref TRUE;
chr1	transdecoder	CDS	92946323	92956177	.	-	0	gene_name 98013463|vp13b; gene_id MSTRG.2754; transcript_id MSTRG.2754.1;
chr1	transdecoder	five_prime_utr	92956178	92956190	.	-	.	gene_name 98013463|vp13b; gene_id MSTRG.2754; transcript_id MSTRG.2754.1;
chr1	transdecoder	exon	92993540	92993600	.	+	.	gene_name 98045070|unknown-6216; gene_id MSTRG.2755; transcript_id MSTRG.2755.1;
chr1	transdecoder	five_prime_utr	92993540	92993600	.	+	.	gene_name 98045070|unknown-6216; gene_id MSTRG.2755; transcript_id MSTRG.2755.1;
chr1	transdecoder	gene	92993540	93005749	.	+	.	gene_name 98045070|unknown-6216; gene_id MSTRG.2755; transcript_id NA; gene_biotype protein_coding; Info ORF type:complete (+),score=115.32; ref_name 98045070|unknown-6216; class_code j; inherit_ref TRUE;
chr1	transdecoder	transcript	92993540	93005749	.	+	.	gene_name 98045070|unknown-6216; gene_id MSTRG.2755; transcript_id MSTRG.2755.1; gene_biotype protein_coding; Info ORF type:complete (+),score=115.32; ref_name 98045070|unknown-6216; class_code j; inherit_ref TRUE;
chr1	transdecoder	exon	92993550	92993600	.	+	.	gene_name 98045070|unknown-6216; gene_id MSTRG.2755; transcript_id MSTRG.2755.2;
chr1	transdecoder	five_prime_utr	92993550	92993600	.	+	.	gene_name 98045070|unknown-6216; gene_id MSTRG.2755; transcript_id MSTRG.2755.2;
chr1	transdecoder	transcript	92993550	93005749	.	+	.	gene_name 98045070|unknown-6216; gene_id MSTRG.2755; transcript_id MSTRG.2755.2; gene_biotype protein_coding; Info ORF type:complete (+),score=115.32; ref_name 98045070|unknown-6216; class_code j; inherit_ref TRUE;
chr1	transdecoder	five_prime_utr	92993988	92993994	.	+	.	gene_name 98045070|unknown-6216; gene_id MSTRG.2755; transcript_id MSTRG.2755.1;
chr1	transdecoder	exon	92993988	92994138	.	+	.	gene_name 98045070|unknown-6216; gene_id MSTRG.2755; transcript_id MSTRG.2755.1;
chr1	transdecoder	CDS	92993995	92994138	.	+	0	gene_name 98045070|unknown-6216; gene_id MSTRG.2755; transcript_id MSTRG.2755.1;
chr1	transdecoder	five_prime_utr	92995367	92995408	.	+	.	gene_name 98045070|unknown-6216; gene_id MSTRG.2755; transcript_id MSTRG.2755.2;
chr1	transdecoder	CDS	92995367	92995526	.	+	0	gene_name 98045070|unknown-6216; gene_id MSTRG.2755; transcript_id MSTRG.2755.1;
chr1	transdecoder	exon	92995367	92995526	.	+	.	gene_name 98045070|unknown-6216; gene_id MSTRG.2755; transcript_id MSTRG.2755.1;
chr1	transdecoder	exon	92995367	92995526	.	+	.	gene_name 98045070|unknown-6216; gene_id MSTRG.2755; transcript_id MSTRG.2755.2;
chr1	transdecoder	CDS	92995409	92995526	.	+	0	gene_name 98045070|unknown-6216; gene_id MSTRG.2755; transcript_id MSTRG.2755.2;
chr1	transdecoder	CDS	92995729	92995936	.	+	2	gene_name 98045070|unknown-6216; gene_id MSTRG.2755; transcript_id MSTRG.2755.1;
chr1	transdecoder	CDS	92995729	92995936	.	+	2	gene_name 98045070|unknown-6216; gene_id MSTRG.2755; transcript_id MSTRG.2755.2;
chr1	transdecoder	exon	92995729	92995936	.	+	.	gene_name 98045070|unknown-6216; gene_id MSTRG.2755; transcript_id MSTRG.2755.1;
chr1	transdecoder	exon	92995729	92995936	.	+	.	gene_name 98045070|unknown-6216; gene_id MSTRG.2755; transcript_id MSTRG.2755.2;
chr1	transdecoder	CDS	92996244	92996389	.	+	1	gene_name 98045070|unknown-6216; gene_id MSTRG.2755; transcript_id MSTRG.2755.1;
chr1	transdecoder	CDS	92996244	92996389	.	+	1	gene_name 98045070|unknown-6216; gene_id MSTRG.2755; transcript_id MSTRG.2755.2;
chr1	transdecoder	exon	92996244	92996389	.	+	.	gene_name 98045070|unknown-6216; gene_id MSTRG.2755; transcript_id MSTRG.2755.1;
chr1	transdecoder	exon	92996244	92996389	.	+	.	gene_name 98045070|unknown-6216; gene_id MSTRG.2755; transcript_id MSTRG.2755.2;
chr1	transdecoder	CDS	92996433	92996662	.	+	2	gene_name 98045070|unknown-6216; gene_id MSTRG.2755; transcript_id MSTRG.2755.1;
chr1	transdecoder	CDS	92996433	92996662	.	+	2	gene_name 98045070|unknown-6216; gene_id MSTRG.2755; transcript_id MSTRG.2755.2;
chr1	transdecoder	exon	92996433	92996662	.	+	.	gene_name 98045070|unknown-6216; gene_id MSTRG.2755; transcript_id MSTRG.2755.1;
chr1	transdecoder	exon	92996433	92996662	.	+	.	gene_name 98045070|unknown-6216; gene_id MSTRG.2755; transcript_id MSTRG.2755.2;
chr1	transdecoder	CDS	92998814	92999035	.	+	0	gene_name 98045070|unknown-6216; gene_id MSTRG.2755; transcript_id MSTRG.2755.1;
chr1	transdecoder	CDS	92998814	92999035	.	+	0	gene_name 98045070|unknown-6216; gene_id MSTRG.2755; transcript_id MSTRG.2755.2;
chr1	transdecoder	exon	92998814	92999035	.	+	.	gene_name 98045070|unknown-6216; gene_id MSTRG.2755; transcript_id MSTRG.2755.1;
chr1	transdecoder	exon	92998814	92999035	.	+	.	gene_name 98045070|unknown-6216; gene_id MSTRG.2755; transcript_id MSTRG.2755.2;
chr1	transdecoder	CDS	93001390	93001694	.	+	0	gene_name 98045070|unknown-6216; gene_id MSTRG.2755; transcript_id MSTRG.2755.1;
chr1	transdecoder	CDS	93001390	93001694	.	+	0	gene_name 98045070|unknown-6216; gene_id MSTRG.2755; transcript_id MSTRG.2755.2;
chr1	transdecoder	exon	93001390	93001694	.	+	.	gene_name 98045070|unknown-6216; gene_id MSTRG.2755; transcript_id MSTRG.2755.1;
chr1	transdecoder	exon	93001390	93001694	.	+	.	gene_name 98045070|unknown-6216; gene_id MSTRG.2755; transcript_id MSTRG.2755.2;
chr1	transdecoder	CDS	93002993	93003179	.	+	1	gene_name 98045070|unknown-6216; gene_id MSTRG.2755; transcript_id MSTRG.2755.1;
chr1	transdecoder	CDS	93002993	93003179	.	+	1	gene_name 98045070|unknown-6216; gene_id MSTRG.2755; transcript_id MSTRG.2755.2;
chr1	transdecoder	exon	93002993	93003179	.	+	.	gene_name 98045070|unknown-6216; gene_id MSTRG.2755; transcript_id MSTRG.2755.1;
chr1	transdecoder	exon	93002993	93003179	.	+	.	gene_name 98045070|unknown-6216; gene_id MSTRG.2755; transcript_id MSTRG.2755.2;
chr1	transdecoder	CDS	93004794	93005055	.	+	0	gene_name 98045070|unknown-6216; gene_id MSTRG.2755; transcript_id MSTRG.2755.1;
chr1	transdecoder	CDS	93004794	93005055	.	+	0	gene_name 98045070|unknown-6216; gene_id MSTRG.2755; transcript_id MSTRG.2755.2;
chr1	transdecoder	exon	93004794	93005055	.	+	.	gene_name 98045070|unknown-6216; gene_id MSTRG.2755; transcript_id MSTRG.2755.1;
chr1	transdecoder	exon	93004794	93005055	.	+	.	gene_name 98045070|unknown-6216; gene_id MSTRG.2755; transcript_id MSTRG.2755.2;
chr1	transdecoder	CDS	93005375	93005583	.	+	2	gene_name 98045070|unknown-6216; gene_id MSTRG.2755; transcript_id MSTRG.2755.1;
chr1	transdecoder	CDS	93005375	93005583	.	+	2	gene_name 98045070|unknown-6216; gene_id MSTRG.2755; transcript_id MSTRG.2755.2;
chr1	transdecoder	exon	93005375	93005749	.	+	.	gene_name 98045070|unknown-6216; gene_id MSTRG.2755; transcript_id MSTRG.2755.1;
chr1	transdecoder	exon	93005375	93005749	.	+	.	gene_name 98045070|unknown-6216; gene_id MSTRG.2755; transcript_id MSTRG.2755.2;
chr1	transdecoder	three_prime_utr	93005584	93005749	.	+	.	gene_name 98045070|unknown-6216; gene_id MSTRG.2755; transcript_id MSTRG.2755.1;
chr1	transdecoder	three_prime_utr	93005584	93005749	.	+	.	gene_name 98045070|unknown-6216; gene_id MSTRG.2755; transcript_id MSTRG.2755.2;
chr1	StringTie	exon	93016270	93016316	.	-	.	gene_name 98301362|unknown-13727; gene_id MSTRG.2756; transcript_id MSTRG.2756.1;
chr1	StringTie	transcript	93016270	93075629	.	-	.	gene_name 98301362|unknown-13727; gene_id MSTRG.2756; transcript_id MSTRG.2756.1; gene_biotype protein_coding_antisense; Info NA; ref_name 98044770|egf; class_code x; inherit_ref FALSE;
chr1	StringTie	exon	93016737	93016861	.	-	.	gene_name 98301362|unknown-13727; gene_id MSTRG.2756; transcript_id MSTRG.2756.1;
chr1	StringTie	exon	93067836	93067900	.	-	.	gene_name 98301362|unknown-13727; gene_id MSTRG.2756; transcript_id MSTRG.2756.2;
chr1	StringTie	transcript	93067836	93075143	.	-	.	gene_name 98301362|unknown-13727; gene_id MSTRG.2756; transcript_id MSTRG.2756.2; gene_biotype protein_coding_antisense; Info NA; ref_name 98044770|egf; class_code x; inherit_ref FALSE;
chr1	StringTie	exon	93073954	93074385	.	-	.	gene_name 98301362|unknown-13727; gene_id MSTRG.2756; transcript_id MSTRG.2756.1;
chr1	StringTie	exon	93073954	93075143	.	-	.	gene_name 98301362|unknown-13727; gene_id MSTRG.2756; transcript_id MSTRG.2756.2;
chr1	transdecoder	five_prime_utr	93074071	93074272	.	+	.	gene_name 98044770|egf; gene_id MSTRG.2757; transcript_id MSTRG.2757.1;
chr1	transdecoder	exon	93074071	93076645	.	+	.	gene_name 98044770|egf; gene_id MSTRG.2757; transcript_id MSTRG.2757.1;
chr1	transdecoder	gene	93074071	93080857	.	+	.	gene_name 98044770|egf; gene_id MSTRG.2757; transcript_id NA; gene_biotype protein_coding; Info ORF type:complete (+),score=103.96,sp|P01133|EGF_HUMAN|24.018|1.19e-49; ref_name 98044770|egf; class_code =; inherit_ref TRUE;
chr1	transdecoder	transcript	93074071	93080857	.	+	.	gene_name 98044770|egf; gene_id MSTRG.2757; transcript_id MSTRG.2757.1; gene_biotype protein_coding; Info ORF type:complete (+),score=103.96,sp|P01133|EGF_HUMAN|24.018|1.19e-49; ref_name 98044770|egf; class_code =; inherit_ref TRUE;
chr1	transdecoder	CDS	93074273	93076645	.	+	0	gene_name 98044770|egf; gene_id MSTRG.2757; transcript_id MSTRG.2757.1;
chr1	StringTie	exon	93075389	93075629	.	-	.	gene_name 98301362|unknown-13727; gene_id MSTRG.2756; transcript_id MSTRG.2756.1;
chr1	transdecoder	CDS	93079358	93079534	.	+	0	gene_name 98044770|egf; gene_id MSTRG.2757; transcript_id MSTRG.2757.1;
chr1	transdecoder	exon	93079358	93079534	.	+	.	gene_name 98044770|egf; gene_id MSTRG.2757; transcript_id MSTRG.2757.1;
chr1	transdecoder	CDS	93079982	93080638	.	+	0	gene_name 98044770|egf; gene_id MSTRG.2757; transcript_id MSTRG.2757.1;
chr1	transdecoder	exon	93079982	93080857	.	+	.	gene_name 98044770|egf; gene_id MSTRG.2757; transcript_id MSTRG.2757.1;
chr1	transdecoder	three_prime_utr	93080639	93080857	.	+	.	gene_name 98044770|egf; gene_id MSTRG.2757; transcript_id MSTRG.2757.1;
chr1	transdecoder	three_prime_utr	93103584	93103655	.	-	.	gene_name 98059230|ari4b; gene_id MSTRG.2758; transcript_id MSTRG.2758.1;
chr1	transdecoder	three_prime_utr	93103584	93103655	.	-	.	gene_name 98059230|ari4b; gene_id MSTRG.2758; transcript_id MSTRG.2758.2;
chr1	transdecoder	three_prime_utr	93103584	93103655	.	-	.	gene_name 98059230|ari4b; gene_id MSTRG.2758; transcript_id MSTRG.2758.3;
chr1	transdecoder	exon	93103584	93104711	.	-	.	gene_name 98059230|ari4b; gene_id MSTRG.2758; transcript_id MSTRG.2758.1;
chr1	transdecoder	exon	93103584	93104711	.	-	.	gene_name 98059230|ari4b; gene_id MSTRG.2758; transcript_id MSTRG.2758.2;
chr1	transdecoder	exon	93103584	93104711	.	-	.	gene_name 98059230|ari4b; gene_id MSTRG.2758; transcript_id MSTRG.2758.3;
chr1	transdecoder	gene	93103584	93132474	.	-	.	gene_name 98059230|ari4b; gene_id MSTRG.2758; transcript_id NA; gene_biotype protein_coding; Info ORF type:complete (+),score=191.89,sp|Q4LE39|ARI4B_HUMAN|34.783|5.69e-48; ref_name 98059230|ari4b; class_code m,j; inherit_ref TRUE;
chr1	transdecoder	transcript	93103584	93132474	.	-	.	gene_name 98059230|ari4b; gene_id MSTRG.2758; transcript_id MSTRG.2758.1; gene_biotype protein_coding; Info ORF type:complete (+),score=191.89,sp|Q4LE39|ARI4B_HUMAN|34.783|5.69e-48; ref_name 98059230|ari4b; class_code m,j; inherit_ref TRUE;
chr1	transdecoder	transcript	93103584	93132474	.	-	.	gene_name 98059230|ari4b; gene_id MSTRG.2758; transcript_id MSTRG.2758.2; gene_biotype protein_coding; Info ORF type:complete (+),score=191.89,sp|Q4LE39|ARI4B_HUMAN|34.783|5.69e-48; ref_name 98059230|ari4b; class_code m,j; inherit_ref TRUE;
chr1	transdecoder	transcript	93103584	93132474	.	-	.	gene_name 98059230|ari4b; gene_id MSTRG.2758; transcript_id MSTRG.2758.3; gene_biotype protein_coding; Info ORF type:complete (+),score=191.89,sp|Q4LE39|ARI4B_HUMAN|34.783|5.69e-48; ref_name 98059230|ari4b; class_code m,j; inherit_ref TRUE;
chr1	transdecoder	three_prime_utr	93103592	93103655	.	-	.	gene_name 98059230|ari4b; gene_id MSTRG.2758; transcript_id MSTRG.2758.4;
chr1	transdecoder	exon	93103592	93104711	.	-	.	gene_name 98059230|ari4b; gene_id MSTRG.2758; transcript_id MSTRG.2758.4;
chr1	transdecoder	transcript	93103592	93124550	.	-	.	gene_name 98059230|ari4b; gene_id MSTRG.2758; transcript_id MSTRG.2758.4; gene_biotype protein_coding; Info ORF type:complete (+),score=191.89,sp|Q4LE39|ARI4B_HUMAN|34.783|5.69e-48; ref_name 98059230|ari4b; class_code m,j; inherit_ref TRUE;
chr1	transdecoder	CDS	93103656	93104711	.	-	0	gene_name 98059230|ari4b; gene_id MSTRG.2758; transcript_id MSTRG.2758.1;
chr1	transdecoder	CDS	93103656	93104711	.	-	0	gene_name 98059230|ari4b; gene_id MSTRG.2758; transcript_id MSTRG.2758.2;
chr1	transdecoder	CDS	93103656	93104711	.	-	0	gene_name 98059230|ari4b; gene_id MSTRG.2758; transcript_id MSTRG.2758.3;
chr1	transdecoder	CDS	93103656	93104711	.	-	0	gene_name 98059230|ari4b; gene_id MSTRG.2758; transcript_id MSTRG.2758.4;
chr1	transdecoder	CDS	93107208	93107423	.	-	0	gene_name 98059230|ari4b; gene_id MSTRG.2758; transcript_id MSTRG.2758.1;
chr1	transdecoder	CDS	93107208	93107423	.	-	0	gene_name 98059230|ari4b; gene_id MSTRG.2758; transcript_id MSTRG.2758.2;
chr1	transdecoder	CDS	93107208	93107423	.	-	0	gene_name 98059230|ari4b; gene_id MSTRG.2758; transcript_id MSTRG.2758.3;
chr1	transdecoder	CDS	93107208	93107423	.	-	0	gene_name 98059230|ari4b; gene_id MSTRG.2758; transcript_id MSTRG.2758.4;
chr1	transdecoder	exon	93107208	93107423	.	-	.	gene_name 98059230|ari4b; gene_id MSTRG.2758; transcript_id MSTRG.2758.1;
chr1	transdecoder	exon	93107208	93107423	.	-	.	gene_name 98059230|ari4b; gene_id MSTRG.2758; transcript_id MSTRG.2758.2;
chr1	transdecoder	exon	93107208	93107423	.	-	.	gene_name 98059230|ari4b; gene_id MSTRG.2758; transcript_id MSTRG.2758.3;
chr1	transdecoder	exon	93107208	93107423	.	-	.	gene_name 98059230|ari4b; gene_id MSTRG.2758; transcript_id MSTRG.2758.4;
chr1	transdecoder	CDS	93117807	93118015	.	-	2	gene_name 98059230|ari4b; gene_id MSTRG.2758; transcript_id MSTRG.2758.1;
chr1	transdecoder	CDS	93117807	93118015	.	-	2	gene_name 98059230|ari4b; gene_id MSTRG.2758; transcript_id MSTRG.2758.2;
chr1	transdecoder	CDS	93117807	93118015	.	-	2	gene_name 98059230|ari4b; gene_id MSTRG.2758; transcript_id MSTRG.2758.3;
chr1	transdecoder	CDS	93117807	93118015	.	-	2	gene_name 98059230|ari4b; gene_id MSTRG.2758; transcript_id MSTRG.2758.4;
chr1	transdecoder	exon	93117807	93118015	.	-	.	gene_name 98059230|ari4b; gene_id MSTRG.2758; transcript_id MSTRG.2758.1;
chr1	transdecoder	exon	93117807	93118015	.	-	.	gene_name 98059230|ari4b; gene_id MSTRG.2758; transcript_id MSTRG.2758.2;
chr1	transdecoder	exon	93117807	93118015	.	-	.	gene_name 98059230|ari4b; gene_id MSTRG.2758; transcript_id MSTRG.2758.3;
chr1	transdecoder	exon	93117807	93118015	.	-	.	gene_name 98059230|ari4b; gene_id MSTRG.2758; transcript_id MSTRG.2758.4;
chr1	transdecoder	CDS	93118158	93118272	.	-	0	gene_name 98059230|ari4b; gene_id MSTRG.2758; transcript_id MSTRG.2758.4;
chr1	transdecoder	exon	93118158	93118337	.	-	.	gene_name 98059230|ari4b; gene_id MSTRG.2758; transcript_id MSTRG.2758.4;
chr1	transdecoder	CDS	93118158	93118401	.	-	0	gene_name 98059230|ari4b; gene_id MSTRG.2758; transcript_id MSTRG.2758.1;
chr1	transdecoder	CDS	93118158	93118401	.	-	0	gene_name 98059230|ari4b; gene_id MSTRG.2758; transcript_id MSTRG.2758.2;
chr1	transdecoder	CDS	93118158	93118401	.	-	0	gene_name 98059230|ari4b; gene_id MSTRG.2758; transcript_id MSTRG.2758.3;
chr1	transdecoder	exon	93118158	93118401	.	-	.	gene_name 98059230|ari4b; gene_id MSTRG.2758; transcript_id MSTRG.2758.1;
chr1	transdecoder	exon	93118158	93118401	.	-	.	gene_name 98059230|ari4b; gene_id MSTRG.2758; transcript_id MSTRG.2758.2;
chr1	transdecoder	exon	93118158	93118401	.	-	.	gene_name 98059230|ari4b; gene_id MSTRG.2758; transcript_id MSTRG.2758.3;
chr1	transdecoder	CDS	93118326	93118337	.	-	0	gene_name 98059230|ari4b; gene_id MSTRG.2758; transcript_id MSTRG.2758.4;
chr1	transdecoder	CDS	93118739	93118898	.	-	1	gene_name 98059230|ari4b; gene_id MSTRG.2758; transcript_id MSTRG.2758.1;
chr1	transdecoder	CDS	93118739	93118898	.	-	1	gene_name 98059230|ari4b; gene_id MSTRG.2758; transcript_id MSTRG.2758.2;
chr1	transdecoder	CDS	93118739	93118898	.	-	1	gene_name 98059230|ari4b; gene_id MSTRG.2758; transcript_id MSTRG.2758.3;
chr1	transdecoder	CDS	93118739	93118898	.	-	1	gene_name 98059230|ari4b; gene_id MSTRG.2758; transcript_id MSTRG.2758.4;
chr1	transdecoder	exon	93118739	93118898	.	-	.	gene_name 98059230|ari4b; gene_id MSTRG.2758; transcript_id MSTRG.2758.1;
chr1	transdecoder	exon	93118739	93118898	.	-	.	gene_name 98059230|ari4b; gene_id MSTRG.2758; transcript_id MSTRG.2758.2;
chr1	transdecoder	exon	93118739	93118898	.	-	.	gene_name 98059230|ari4b; gene_id MSTRG.2758; transcript_id MSTRG.2758.3;
chr1	transdecoder	exon	93118739	93118898	.	-	.	gene_name 98059230|ari4b; gene_id MSTRG.2758; transcript_id MSTRG.2758.4;
chr1	transdecoder	CDS	93119999	93120129	.	-	0	gene_name 98059230|ari4b; gene_id MSTRG.2758; transcript_id MSTRG.2758.2;
chr1	transdecoder	CDS	93119999	93120129	.	-	0	gene_name 98059230|ari4b; gene_id MSTRG.2758; transcript_id MSTRG.2758.3;
chr1	transdecoder	CDS	93119999	93120323	.	-	2	gene_name 98059230|ari4b; gene_id MSTRG.2758; transcript_id MSTRG.2758.1;
chr1	transdecoder	CDS	93119999	93120323	.	-	2	gene_name 98059230|ari4b; gene_id MSTRG.2758; transcript_id MSTRG.2758.4;
chr1	transdecoder	exon	93119999	93120323	.	-	.	gene_name 98059230|ari4b; gene_id MSTRG.2758; transcript_id MSTRG.2758.1;
chr1	transdecoder	exon	93119999	93120323	.	-	.	gene_name 98059230|ari4b; gene_id MSTRG.2758; transcript_id MSTRG.2758.3;
chr1	transdecoder	exon	93119999	93120323	.	-	.	gene_name 98059230|ari4b; gene_id MSTRG.2758; transcript_id MSTRG.2758.4;
chr1	transdecoder	exon	93119999	93121316	.	-	.	gene_name 98059230|ari4b; gene_id MSTRG.2758; transcript_id MSTRG.2758.2;
chr1	transdecoder	exon	93121124	93121341	.	-	.	gene_name 98059230|ari4b; gene_id MSTRG.2758; transcript_id MSTRG.2758.3;
chr1	transdecoder	CDS	93121274	93121341	.	-	2	gene_name 98059230|ari4b; gene_id MSTRG.2758; transcript_id MSTRG.2758.3;
chr1	transdecoder	CDS	93121312	93121316	.	-	2	gene_name 98059230|ari4b; gene_id MSTRG.2758; transcript_id MSTRG.2758.2;
chr1	transdecoder	CDS	93121837	93122082	.	-	2	gene_name 98059230|ari4b; gene_id MSTRG.2758; transcript_id MSTRG.2758.1;
chr1	transdecoder	CDS	93121837	93122082	.	-	2	gene_name 98059230|ari4b; gene_id MSTRG.2758; transcript_id MSTRG.2758.2;
chr1	transdecoder	CDS	93121837	93122082	.	-	2	gene_name 98059230|ari4b; gene_id MSTRG.2758; transcript_id MSTRG.2758.3;
chr1	transdecoder	CDS	93121837	93122082	.	-	2	gene_name 98059230|ari4b; gene_id MSTRG.2758; transcript_id MSTRG.2758.4;
chr1	transdecoder	exon	93121837	93122082	.	-	.	gene_name 98059230|ari4b; gene_id MSTRG.2758; transcript_id MSTRG.2758.1;
chr1	transdecoder	exon	93121837	93122082	.	-	.	gene_name 98059230|ari4b; gene_id MSTRG.2758; transcript_id MSTRG.2758.2;
chr1	transdecoder	exon	93121837	93122082	.	-	.	gene_name 98059230|ari4b; gene_id MSTRG.2758; transcript_id MSTRG.2758.3;
chr1	transdecoder	exon	93121837	93122082	.	-	.	gene_name 98059230|ari4b; gene_id MSTRG.2758; transcript_id MSTRG.2758.4;
chr1	transdecoder	CDS	93124369	93124546	.	-	0	gene_name 98059230|ari4b; gene_id MSTRG.2758; transcript_id MSTRG.2758.2;
chr1	transdecoder	CDS	93124369	93124546	.	-	0	gene_name 98059230|ari4b; gene_id MSTRG.2758; transcript_id MSTRG.2758.3;
chr1	transdecoder	CDS	93124369	93124549	.	-	0	gene_name 98059230|ari4b; gene_id MSTRG.2758; transcript_id MSTRG.2758.4;
chr1	transdecoder	CDS	93124369	93124550	.	-	1	gene_name 98059230|ari4b; gene_id MSTRG.2758; transcript_id MSTRG.2758.1;
chr1	transdecoder	exon	93124369	93124550	.	-	.	gene_name 98059230|ari4b; gene_id MSTRG.2758; transcript_id MSTRG.2758.1;
chr1	transdecoder	exon	93124369	93124550	.	-	.	gene_name 98059230|ari4b; gene_id MSTRG.2758; transcript_id MSTRG.2758.4;
chr1	transdecoder	exon	93124369	93125447	.	-	.	gene_name 98059230|ari4b; gene_id MSTRG.2758; transcript_id MSTRG.2758.2;
chr1	transdecoder	exon	93124369	93125447	.	-	.	gene_name 98059230|ari4b; gene_id MSTRG.2758; transcript_id MSTRG.2758.3;
chr1	transdecoder	five_prime_utr	93124547	93125447	.	-	.	gene_name 98059230|ari4b; gene_id MSTRG.2758; transcript_id MSTRG.2758.2;
chr1	transdecoder	five_prime_utr	93124547	93125447	.	-	.	gene_name 98059230|ari4b; gene_id MSTRG.2758; transcript_id MSTRG.2758.3;
chr1	transdecoder	five_prime_utr	93124550	93124550	.	-	.	gene_name 98059230|ari4b; gene_id MSTRG.2758; transcript_id MSTRG.2758.4;
chr1	transdecoder	CDS	93125501	93125562	.	-	0	gene_name 98059230|ari4b; gene_id MSTRG.2758; transcript_id MSTRG.2758.1;
chr1	transdecoder	exon	93125501	93125562	.	-	.	gene_name 98059230|ari4b; gene_id MSTRG.2758; transcript_id MSTRG.2758.1;
chr1	transdecoder	exon	93125501	93125562	.	-	.	gene_name 98059230|ari4b; gene_id MSTRG.2758; transcript_id MSTRG.2758.2;
chr1	transdecoder	exon	93125501	93125562	.	-	.	gene_name 98059230|ari4b; gene_id MSTRG.2758; transcript_id MSTRG.2758.3;
chr1	transdecoder	five_prime_utr	93125501	93125562	.	-	.	gene_name 98059230|ari4b; gene_id MSTRG.2758; transcript_id MSTRG.2758.2;
chr1	transdecoder	five_prime_utr	93125501	93125562	.	-	.	gene_name 98059230|ari4b; gene_id MSTRG.2758; transcript_id MSTRG.2758.3;
chr1	transdecoder	CDS	93132126	93132152	.	-	0	gene_name 98059230|ari4b; gene_id MSTRG.2758; transcript_id MSTRG.2758.1;
chr1	transdecoder	exon	93132126	93132152	.	-	.	gene_name 98059230|ari4b; gene_id MSTRG.2758; transcript_id MSTRG.2758.1;
chr1	transdecoder	exon	93132126	93132152	.	-	.	gene_name 98059230|ari4b; gene_id MSTRG.2758; transcript_id MSTRG.2758.2;
chr1	transdecoder	exon	93132126	93132152	.	-	.	gene_name 98059230|ari4b; gene_id MSTRG.2758; transcript_id MSTRG.2758.3;
chr1	transdecoder	five_prime_utr	93132126	93132152	.	-	.	gene_name 98059230|ari4b; gene_id MSTRG.2758; transcript_id MSTRG.2758.2;
chr1	transdecoder	five_prime_utr	93132126	93132152	.	-	.	gene_name 98059230|ari4b; gene_id MSTRG.2758; transcript_id MSTRG.2758.3;
chr1	transdecoder	CDS	93132195	93132282	.	-	1	gene_name 98059230|ari4b; gene_id MSTRG.2758; transcript_id MSTRG.2758.1;
chr1	transdecoder	exon	93132195	93132282	.	-	.	gene_name 98059230|ari4b; gene_id MSTRG.2758; transcript_id MSTRG.2758.1;
chr1	transdecoder	exon	93132195	93132282	.	-	.	gene_name 98059230|ari4b; gene_id MSTRG.2758; transcript_id MSTRG.2758.2;
chr1	transdecoder	exon	93132195	93132282	.	-	.	gene_name 98059230|ari4b; gene_id MSTRG.2758; transcript_id MSTRG.2758.3;
chr1	transdecoder	five_prime_utr	93132195	93132282	.	-	.	gene_name 98059230|ari4b; gene_id MSTRG.2758; transcript_id MSTRG.2758.2;
chr1	transdecoder	five_prime_utr	93132195	93132282	.	-	.	gene_name 98059230|ari4b; gene_id MSTRG.2758; transcript_id MSTRG.2758.3;
chr1	transdecoder	CDS	93132326	93132384	.	-	0	gene_name 98059230|ari4b; gene_id MSTRG.2758; transcript_id MSTRG.2758.1;
chr1	transdecoder	exon	93132326	93132474	.	-	.	gene_name 98059230|ari4b; gene_id MSTRG.2758; transcript_id MSTRG.2758.1;
chr1	transdecoder	exon	93132326	93132474	.	-	.	gene_name 98059230|ari4b; gene_id MSTRG.2758; transcript_id MSTRG.2758.2;
chr1	transdecoder	exon	93132326	93132474	.	-	.	gene_name 98059230|ari4b; gene_id MSTRG.2758; transcript_id MSTRG.2758.3;
chr1	transdecoder	five_prime_utr	93132326	93132474	.	-	.	gene_name 98059230|ari4b; gene_id MSTRG.2758; transcript_id MSTRG.2758.2;
chr1	transdecoder	five_prime_utr	93132326	93132474	.	-	.	gene_name 98059230|ari4b; gene_id MSTRG.2758; transcript_id MSTRG.2758.3;
chr1	transdecoder	five_prime_utr	93132385	93132474	.	-	.	gene_name 98059230|ari4b; gene_id MSTRG.2758; transcript_id MSTRG.2758.1;
chr1	transdecoder	five_prime_utr	93132446	93132558	.	+	.	gene_name 98010217|fa76a; gene_id MSTRG.2759; transcript_id MSTRG.2759.1;
chr1	transdecoder	exon	93132446	93132660	.	+	.	gene_name 98010217|fa76a; gene_id MSTRG.2759; transcript_id MSTRG.2759.1;
chr1	transdecoder	gene	93132446	93136679	.	+	.	gene_name 98010217|fa76a; gene_id MSTRG.2759; transcript_id NA; gene_biotype protein_coding; Info ORF type:complete (+),score=52.56,sp|Q5HYJ3|FA76B_HUMAN|33.333|1.96e-55; ref_name 98010217|fa76a; class_code j,=; inherit_ref TRUE;
chr1	transdecoder	transcript	93132446	93136679	.	+	.	gene_name 98010217|fa76a; gene_id MSTRG.2759; transcript_id MSTRG.2759.1; gene_biotype protein_coding; Info ORF type:complete (+),score=52.56,sp|Q5HYJ3|FA76B_HUMAN|33.333|1.96e-55; ref_name 98010217|fa76a; class_code j,=; inherit_ref TRUE;
chr1	transdecoder	five_prime_utr	93132461	93132558	.	+	.	gene_name 98010217|fa76a; gene_id MSTRG.2759; transcript_id MSTRG.2759.2;
chr1	transdecoder	exon	93132461	93132660	.	+	.	gene_name 98010217|fa76a; gene_id MSTRG.2759; transcript_id MSTRG.2759.2;
chr1	transdecoder	transcript	93132461	93136679	.	+	.	gene_name 98010217|fa76a; gene_id MSTRG.2759; transcript_id MSTRG.2759.2; gene_biotype protein_coding; Info ORF type:complete (+),score=52.56,sp|Q5HYJ3|FA76B_HUMAN|33.333|1.96e-55; ref_name 98010217|fa76a; class_code j,=; inherit_ref TRUE;
chr1	transdecoder	CDS	93132559	93132660	.	+	0	gene_name 98010217|fa76a; gene_id MSTRG.2759; transcript_id MSTRG.2759.1;
chr1	transdecoder	CDS	93132559	93132660	.	+	0	gene_name 98010217|fa76a; gene_id MSTRG.2759; transcript_id MSTRG.2759.2;
chr1	transdecoder	CDS	93132955	93133016	.	+	0	gene_name 98010217|fa76a; gene_id MSTRG.2759; transcript_id MSTRG.2759.1;
chr1	transdecoder	CDS	93132955	93133016	.	+	0	gene_name 98010217|fa76a; gene_id MSTRG.2759; transcript_id MSTRG.2759.2;
chr1	transdecoder	exon	93132955	93133016	.	+	.	gene_name 98010217|fa76a; gene_id MSTRG.2759; transcript_id MSTRG.2759.1;
chr1	transdecoder	exon	93132955	93133016	.	+	.	gene_name 98010217|fa76a; gene_id MSTRG.2759; transcript_id MSTRG.2759.2;
chr1	transdecoder	CDS	93133061	93133118	.	+	1	gene_name 98010217|fa76a; gene_id MSTRG.2759; transcript_id MSTRG.2759.1;
chr1	transdecoder	CDS	93133061	93133118	.	+	1	gene_name 98010217|fa76a; gene_id MSTRG.2759; transcript_id MSTRG.2759.2;
chr1	transdecoder	exon	93133061	93133118	.	+	.	gene_name 98010217|fa76a; gene_id MSTRG.2759; transcript_id MSTRG.2759.1;
chr1	transdecoder	exon	93133061	93133118	.	+	.	gene_name 98010217|fa76a; gene_id MSTRG.2759; transcript_id MSTRG.2759.2;
chr1	transdecoder	CDS	93133613	93133768	.	+	0	gene_name 98010217|fa76a; gene_id MSTRG.2759; transcript_id MSTRG.2759.1;
chr1	transdecoder	CDS	93133613	93133768	.	+	0	gene_name 98010217|fa76a; gene_id MSTRG.2759; transcript_id MSTRG.2759.2;
chr1	transdecoder	exon	93133613	93133768	.	+	.	gene_name 98010217|fa76a; gene_id MSTRG.2759; transcript_id MSTRG.2759.1;
chr1	transdecoder	exon	93133613	93133768	.	+	.	gene_name 98010217|fa76a; gene_id MSTRG.2759; transcript_id MSTRG.2759.2;
chr1	transdecoder	CDS	93133809	93133969	.	+	0	gene_name 98010217|fa76a; gene_id MSTRG.2759; transcript_id MSTRG.2759.1;
chr1	transdecoder	exon	93133809	93133969	.	+	.	gene_name 98010217|fa76a; gene_id MSTRG.2759; transcript_id MSTRG.2759.1;
chr1	transdecoder	CDS	93133812	93133969	.	+	0	gene_name 98010217|fa76a; gene_id MSTRG.2759; transcript_id MSTRG.2759.2;
chr1	transdecoder	exon	93133812	93133969	.	+	.	gene_name 98010217|fa76a; gene_id MSTRG.2759; transcript_id MSTRG.2759.2;
chr1	transdecoder	CDS	93134013	93134154	.	+	1	gene_name 98010217|fa76a; gene_id MSTRG.2759; transcript_id MSTRG.2759.1;
chr1	transdecoder	CDS	93134013	93134154	.	+	1	gene_name 98010217|fa76a; gene_id MSTRG.2759; transcript_id MSTRG.2759.2;
chr1	transdecoder	exon	93134013	93134154	.	+	.	gene_name 98010217|fa76a; gene_id MSTRG.2759; transcript_id MSTRG.2759.1;
chr1	transdecoder	exon	93134013	93134154	.	+	.	gene_name 98010217|fa76a; gene_id MSTRG.2759; transcript_id MSTRG.2759.2;
chr1	transdecoder	CDS	93136366	93136560	.	+	0	gene_name 98010217|fa76a; gene_id MSTRG.2759; transcript_id MSTRG.2759.1;
chr1	transdecoder	CDS	93136366	93136560	.	+	0	gene_name 98010217|fa76a; gene_id MSTRG.2759; transcript_id MSTRG.2759.2;
chr1	transdecoder	exon	93136366	93136679	.	+	.	gene_name 98010217|fa76a; gene_id MSTRG.2759; transcript_id MSTRG.2759.1;
chr1	transdecoder	exon	93136366	93136679	.	+	.	gene_name 98010217|fa76a; gene_id MSTRG.2759; transcript_id MSTRG.2759.2;
chr1	transdecoder	three_prime_utr	93136561	93136679	.	+	.	gene_name 98010217|fa76a; gene_id MSTRG.2759; transcript_id MSTRG.2759.1;
chr1	transdecoder	three_prime_utr	93136561	93136679	.	+	.	gene_name 98010217|fa76a; gene_id MSTRG.2759; transcript_id MSTRG.2759.2;
chr1	transdecoder	three_prime_utr	93172784	93172817	.	-	.	gene_name 98160264|ascl5-2; gene_id MSTRG.2760; transcript_id MSTRG.2760.1;
chr1	transdecoder	exon	93172784	93173402	.	-	.	gene_name 98160264|ascl5-2; gene_id MSTRG.2760; transcript_id MSTRG.2760.1;
chr1	transdecoder	gene	93172784	93176296	.	-	.	gene_name 98160264|ascl5-2; gene_id MSTRG.2760; transcript_id NA; gene_biotype protein_coding; Info ORF type:complete (+),score=39.38,sp|Q7RTU5|ASCL5_HUMAN|76.471|9.31e-31; ref_name 98160264|ascl5-2; class_code =; inherit_ref TRUE;
chr1	transdecoder	transcript	93172784	93176296	.	-	.	gene_name 98160264|ascl5-2; gene_id MSTRG.2760; transcript_id MSTRG.2760.1; gene_biotype protein_coding; Info ORF type:complete (+),score=39.38,sp|Q7RTU5|ASCL5_HUMAN|76.471|9.31e-31; ref_name 98160264|ascl5-2; class_code =; inherit_ref TRUE;
chr1	transdecoder	CDS	93172818	93173402	.	-	0	gene_name 98160264|ascl5-2; gene_id MSTRG.2760; transcript_id MSTRG.2760.1;
chr1	transdecoder	exon	93176100	93176296	.	-	.	gene_name 98160264|ascl5-2; gene_id MSTRG.2760; transcript_id MSTRG.2760.1;
chr1	transdecoder	five_prime_utr	93176100	93176296	.	-	.	gene_name 98160264|ascl5-2; gene_id MSTRG.2760; transcript_id MSTRG.2760.1;
chr1	transdecoder	three_prime_utr	93193840	93194128	.	-	.	gene_name 98006216|ml12b; gene_id MSTRG.2761; transcript_id MSTRG.2761.1;
chr1	transdecoder	exon	93193840	93194442	.	-	.	gene_name 98006216|ml12b; gene_id MSTRG.2761; transcript_id MSTRG.2761.1;
chr1	transdecoder	transcript	93193840	93195391	.	-	.	gene_name 98006216|ml12b; gene_id MSTRG.2761; transcript_id MSTRG.2761.1; gene_biotype protein_coding; Info ORF type:complete (+),score=32.94,sp|O14950|ML12B_HUMAN|62.420|3.79e-67; ref_name 98006216|ml12b; class_code m,k; inherit_ref TRUE;
chr1	transdecoder	gene	93193840	93278976	.	-	.	gene_name 98006216|ml12b; gene_id MSTRG.2761; transcript_id NA; gene_biotype protein_coding; Info ORF type:complete (+),score=32.94,sp|O14950|ML12B_HUMAN|62.420|3.79e-67; ref_name 98006216|ml12b; class_code m,k; inherit_ref TRUE;
chr1	transdecoder	three_prime_utr	93193845	93194128	.	-	.	gene_name 98006216|ml12b; gene_id MSTRG.2761; transcript_id MSTRG.2761.2;
chr1	transdecoder	exon	93193845	93194442	.	-	.	gene_name 98006216|ml12b; gene_id MSTRG.2761; transcript_id MSTRG.2761.2;
chr1	transdecoder	transcript	93193845	93278976	.	-	.	gene_name 98006216|ml12b; gene_id MSTRG.2761; transcript_id MSTRG.2761.2; gene_biotype protein_coding; Info ORF type:complete (+),score=32.94,sp|O14950|ML12B_HUMAN|62.420|3.79e-67; ref_name 98006216|ml12b; class_code m,k; inherit_ref TRUE;
chr1	transdecoder	CDS	93194129	93194442	.	-	2	gene_name 98006216|ml12b; gene_id MSTRG.2761; transcript_id MSTRG.2761.1;
chr1	transdecoder	CDS	93194129	93194442	.	-	2	gene_name 98006216|ml12b; gene_id MSTRG.2761; transcript_id MSTRG.2761.2;
chr1	transdecoder	CDS	93194606	93194834	.	-	0	gene_name 98006216|ml12b; gene_id MSTRG.2761; transcript_id MSTRG.2761.1;
chr1	transdecoder	CDS	93194606	93194834	.	-	0	gene_name 98006216|ml12b; gene_id MSTRG.2761; transcript_id MSTRG.2761.2;
chr1	transdecoder	exon	93194606	93194845	.	-	.	gene_name 98006216|ml12b; gene_id MSTRG.2761; transcript_id MSTRG.2761.1;
chr1	transdecoder	exon	93194606	93194849	.	-	.	gene_name 98006216|ml12b; gene_id MSTRG.2761; transcript_id MSTRG.2761.2;
chr1	transdecoder	five_prime_utr	93194835	93194845	.	-	.	gene_name 98006216|ml12b; gene_id MSTRG.2761; transcript_id MSTRG.2761.1;
chr1	transdecoder	five_prime_utr	93194835	93194849	.	-	.	gene_name 98006216|ml12b; gene_id MSTRG.2761; transcript_id MSTRG.2761.2;
chr1	transdecoder	exon	93195117	93195391	.	-	.	gene_name 98006216|ml12b; gene_id MSTRG.2761; transcript_id MSTRG.2761.1;
chr1	transdecoder	five_prime_utr	93195117	93195391	.	-	.	gene_name 98006216|ml12b; gene_id MSTRG.2761; transcript_id MSTRG.2761.1;
chr1	transdecoder	exon	93202296	93203676	.	+	.	gene_name 98017758|sptc1; gene_id MSTRG.2762; transcript_id MSTRG.2762.1;
chr1	transdecoder	five_prime_utr	93202296	93203676	.	+	.	gene_name 98017758|sptc1; gene_id MSTRG.2762; transcript_id MSTRG.2762.1;
chr1	transdecoder	gene	93202296	93219998	.	+	.	gene_name 98017758|sptc1; gene_id MSTRG.2762; transcript_id NA; gene_biotype protein_coding; Info ORF type:complete (+),score=67.40,sp|O15269|SPTC1_HUMAN|51.178|6.95e-166; ref_name 98017758|sptc1; class_code k; inherit_ref TRUE;
chr1	transdecoder	transcript	93202296	93219998	.	+	.	gene_name 98017758|sptc1; gene_id MSTRG.2762; transcript_id MSTRG.2762.1; gene_biotype protein_coding; Info ORF type:complete (+),score=67.40,sp|O15269|SPTC1_HUMAN|51.178|6.95e-166; ref_name 98017758|sptc1; class_code k; inherit_ref TRUE;
chr1	transdecoder	five_prime_utr	93205395	93205402	.	+	.	gene_name 98017758|sptc1; gene_id MSTRG.2762; transcript_id MSTRG.2762.1;
chr1	transdecoder	exon	93205395	93205504	.	+	.	gene_name 98017758|sptc1; gene_id MSTRG.2762; transcript_id MSTRG.2762.1;
chr1	transdecoder	CDS	93205403	93205504	.	+	0	gene_name 98017758|sptc1; gene_id MSTRG.2762; transcript_id MSTRG.2762.1;
chr1	transdecoder	CDS	93205545	93205649	.	+	0	gene_name 98017758|sptc1; gene_id MSTRG.2762; transcript_id MSTRG.2762.1;
chr1	transdecoder	exon	93205545	93205649	.	+	.	gene_name 98017758|sptc1; gene_id MSTRG.2762; transcript_id MSTRG.2762.1;
chr1	transdecoder	CDS	93205694	93205785	.	+	0	gene_name 98017758|sptc1; gene_id MSTRG.2762; transcript_id MSTRG.2762.1;
chr1	transdecoder	exon	93205694	93205785	.	+	.	gene_name 98017758|sptc1; gene_id MSTRG.2762; transcript_id MSTRG.2762.1;
chr1	transdecoder	CDS	93205830	93205923	.	+	1	gene_name 98017758|sptc1; gene_id MSTRG.2762; transcript_id MSTRG.2762.1;
chr1	transdecoder	exon	93205830	93205923	.	+	.	gene_name 98017758|sptc1; gene_id MSTRG.2762; transcript_id MSTRG.2762.1;
chr1	transdecoder	CDS	93205976	93206181	.	+	0	gene_name 98017758|sptc1; gene_id MSTRG.2762; transcript_id MSTRG.2762.1;
chr1	transdecoder	exon	93205976	93206181	.	+	.	gene_name 98017758|sptc1; gene_id MSTRG.2762; transcript_id MSTRG.2762.1;
chr1	transdecoder	CDS	93206580	93206799	.	+	1	gene_name 98017758|sptc1; gene_id MSTRG.2762; transcript_id MSTRG.2762.1;
chr1	transdecoder	exon	93206580	93206799	.	+	.	gene_name 98017758|sptc1; gene_id MSTRG.2762; transcript_id MSTRG.2762.1;
chr1	transdecoder	CDS	93207265	93207372	.	+	0	gene_name 98017758|sptc1; gene_id MSTRG.2762; transcript_id MSTRG.2762.1;
chr1	transdecoder	exon	93207265	93207372	.	+	.	gene_name 98017758|sptc1; gene_id MSTRG.2762; transcript_id MSTRG.2762.1;
chr1	transdecoder	CDS	93207418	93207513	.	+	0	gene_name 98017758|sptc1; gene_id MSTRG.2762; transcript_id MSTRG.2762.1;
chr1	transdecoder	exon	93207418	93207513	.	+	.	gene_name 98017758|sptc1; gene_id MSTRG.2762; transcript_id MSTRG.2762.1;
chr1	transdecoder	CDS	93207776	93207872	.	+	0	gene_name 98017758|sptc1; gene_id MSTRG.2762; transcript_id MSTRG.2762.1;
chr1	transdecoder	exon	93207776	93207872	.	+	.	gene_name 98017758|sptc1; gene_id MSTRG.2762; transcript_id MSTRG.2762.1;
chr1	transdecoder	CDS	93209089	93209143	.	+	2	gene_name 98017758|sptc1; gene_id MSTRG.2762; transcript_id MSTRG.2762.1;
chr1	transdecoder	exon	93209089	93209143	.	+	.	gene_name 98017758|sptc1; gene_id MSTRG.2762; transcript_id MSTRG.2762.1;
chr1	transdecoder	CDS	93214851	93215042	.	+	1	gene_name 98017758|sptc1; gene_id MSTRG.2762; transcript_id MSTRG.2762.1;
chr1	transdecoder	exon	93214851	93215042	.	+	.	gene_name 98017758|sptc1; gene_id MSTRG.2762; transcript_id MSTRG.2762.1;
chr1	transdecoder	CDS	93219683	93219782	.	+	1	gene_name 98017758|sptc1; gene_id MSTRG.2762; transcript_id MSTRG.2762.1;
chr1	transdecoder	exon	93219683	93219998	.	+	.	gene_name 98017758|sptc1; gene_id MSTRG.2762; transcript_id MSTRG.2762.1;
chr1	transdecoder	three_prime_utr	93219783	93219998	.	+	.	gene_name 98017758|sptc1; gene_id MSTRG.2762; transcript_id MSTRG.2762.1;
chr1	transdecoder	three_prime_utr	93249759	93249780	.	-	.	gene_name 98204637|tri56-27; gene_id MSTRG.2763; transcript_id MSTRG.2763.1;
chr1	transdecoder	exon	93249759	93251688	.	-	.	gene_name 98204637|tri56-27; gene_id MSTRG.2763; transcript_id MSTRG.2763.1;
chr1	transdecoder	gene	93249759	93264278	.	-	.	gene_name 98204637|tri56-27; gene_id MSTRG.2763; transcript_id NA; gene_biotype protein_coding; Info ORF type:complete (+),score=79.61,sp|Q9BRZ2|TRI56_HUMAN|24.561|1.78e-15; ref_name 98204637|tri56-27; class_code =,j; inherit_ref TRUE;
chr1	transdecoder	transcript	93249759	93264278	.	-	.	gene_name 98204637|tri56-27; gene_id MSTRG.2763; transcript_id MSTRG.2763.1; gene_biotype protein_coding; Info ORF type:complete (+),score=79.61,sp|Q9BRZ2|TRI56_HUMAN|24.561|1.78e-15; ref_name 98204637|tri56-27; class_code =,j; inherit_ref TRUE;
chr1	transdecoder	three_prime_utr	93249768	93249780	.	-	.	gene_name 98204637|tri56-27; gene_id MSTRG.2763; transcript_id MSTRG.2763.2;
chr1	transdecoder	exon	93249768	93251688	.	-	.	gene_name 98204637|tri56-27; gene_id MSTRG.2763; transcript_id MSTRG.2763.2;
chr1	transdecoder	transcript	93249768	93252654	.	-	.	gene_name 98204637|tri56-27; gene_id MSTRG.2763; transcript_id MSTRG.2763.2; gene_biotype protein_coding; Info ORF type:complete (+),score=79.61,sp|Q9BRZ2|TRI56_HUMAN|24.561|1.78e-15; ref_name 98204637|tri56-27; class_code =,j; inherit_ref TRUE;
chr1	transdecoder	CDS	93249781	93251688	.	-	0	gene_name 98204637|tri56-27; gene_id MSTRG.2763; transcript_id MSTRG.2763.1;
chr1	transdecoder	CDS	93249781	93251688	.	-	0	gene_name 98204637|tri56-27; gene_id MSTRG.2763; transcript_id MSTRG.2763.2;
chr1	transdecoder	exon	93252564	93252654	.	-	.	gene_name 98204637|tri56-27; gene_id MSTRG.2763; transcript_id MSTRG.2763.2;
chr1	transdecoder	five_prime_utr	93252564	93252654	.	-	.	gene_name 98204637|tri56-27; gene_id MSTRG.2763; transcript_id MSTRG.2763.2;
chr1	transdecoder	exon	93264175	93264278	.	-	.	gene_name 98204637|tri56-27; gene_id MSTRG.2763; transcript_id MSTRG.2763.1;
chr1	transdecoder	five_prime_utr	93264175	93264278	.	-	.	gene_name 98204637|tri56-27; gene_id MSTRG.2763; transcript_id MSTRG.2763.1;
chr1	transdecoder	exon	93278966	93278976	.	-	.	gene_name 98006216|ml12b; gene_id MSTRG.2761; transcript_id MSTRG.2761.2;
chr1	transdecoder	five_prime_utr	93278966	93278976	.	-	.	gene_name 98006216|ml12b; gene_id MSTRG.2761; transcript_id MSTRG.2761.2;
chr1	transdecoder	three_prime_utr	93299081	93299124	.	-	.	gene_name 98159183|unknown-5772; gene_id MSTRG.2764; transcript_id MSTRG.2764.1;
chr1	transdecoder	exon	93299081	93300553	.	-	.	gene_name 98159183|unknown-5772; gene_id MSTRG.2764; transcript_id MSTRG.2764.1;
chr1	transdecoder	gene	93299081	93300553	.	-	.	gene_name 98159183|unknown-5772; gene_id MSTRG.2764; transcript_id NA; gene_biotype protein_coding; Info ORF type:5prime_partial (+),score=58.54; ref_name 98159183|unknown-5772; class_code k; inherit_ref TRUE;
chr1	transdecoder	transcript	93299081	93300553	.	-	.	gene_name 98159183|unknown-5772; gene_id MSTRG.2764; transcript_id MSTRG.2764.1; gene_biotype protein_coding; Info ORF type:5prime_partial (+),score=58.54; ref_name 98159183|unknown-5772; class_code k; inherit_ref TRUE;
chr1	transdecoder	CDS	93299125	93300552	.	-	0	gene_name 98159183|unknown-5772; gene_id MSTRG.2764; transcript_id MSTRG.2764.1;
chr1	transdecoder	five_prime_utr	93304481	93305862	.	+	.	gene_name 98301363|unknown-13728; gene_id MSTRG.2765; transcript_id MSTRG.2765.1;
chr1	transdecoder	exon	93304481	93307315	.	+	.	gene_name 98301363|unknown-13728; gene_id MSTRG.2765; transcript_id MSTRG.2765.1;
chr1	transdecoder	gene	93304481	93307315	.	+	.	gene_name 98301363|unknown-13728; gene_id MSTRG.2765; transcript_id NA; gene_biotype protein_coding; Info ORF type:complete (-),score=42.91; ref_name -; class_code u; inherit_ref FALSE;
chr1	transdecoder	transcript	93304481	93307315	.	+	.	gene_name 98301363|unknown-13728; gene_id MSTRG.2765; transcript_id MSTRG.2765.1; gene_biotype protein_coding; Info ORF type:complete (-),score=42.91; ref_name -; class_code u; inherit_ref FALSE;
chr1	transdecoder	CDS	93305863	93307313	.	+	0	gene_name 98301363|unknown-13728; gene_id MSTRG.2765; transcript_id MSTRG.2765.1;
chr1	transdecoder	three_prime_utr	93307314	93307315	.	+	.	gene_name 98301363|unknown-13728; gene_id MSTRG.2765; transcript_id MSTRG.2765.1;
chr1	transdecoder	five_prime_utr	93320675	93320695	.	+	.	gene_name 98028274|unknown-6724; gene_id MSTRG.2766; transcript_id MSTRG.2766.1;
chr1	transdecoder	exon	93320675	93322014	.	+	.	gene_name 98028274|unknown-6724; gene_id MSTRG.2766; transcript_id MSTRG.2766.1;
chr1	transdecoder	gene	93320675	93322014	.	+	.	gene_name 98028274|unknown-6724; gene_id MSTRG.2766; transcript_id NA; gene_biotype protein_coding; Info ORF type:complete (-),score=73.51; ref_name 98028274|unknown-6724; class_code =; inherit_ref TRUE;
chr1	transdecoder	transcript	93320675	93322014	.	+	.	gene_name 98028274|unknown-6724; gene_id MSTRG.2766; transcript_id MSTRG.2766.1; gene_biotype protein_coding; Info ORF type:complete (-),score=73.51; ref_name 98028274|unknown-6724; class_code =; inherit_ref TRUE;
chr1	transdecoder	CDS	93320696	93321958	.	+	0	gene_name 98028274|unknown-6724; gene_id MSTRG.2766; transcript_id MSTRG.2766.1;
chr1	transdecoder	three_prime_utr	93321959	93322014	.	+	.	gene_name 98028274|unknown-6724; gene_id MSTRG.2766; transcript_id MSTRG.2766.1;
chr1	StringTie	exon	93324803	93325007	.	.	.	gene_name 98301364|unknown-13729; gene_id MSTRG.2767; transcript_id MSTRG.2767.1;
chr1	StringTie	transcript	93324803	93325007	.	.	.	gene_name 98301364|unknown-13729; gene_id MSTRG.2767; transcript_id MSTRG.2767.1; gene_biotype non-coding; Info NA; ref_name 98207586|unknown-12336; class_code i; inherit_ref FALSE;
chr1	transdecoder	three_prime_utr	93327054	93328018	.	-	.	gene_name 98201375|gcp5-2; gene_id MSTRG.2768; transcript_id MSTRG.2768.2;
chr1	transdecoder	exon	93327054	93328026	.	-	.	gene_name 98201375|gcp5-2; gene_id MSTRG.2768; transcript_id MSTRG.2768.2;
chr1	transdecoder	three_prime_utr	93327054	93328852	.	-	.	gene_name 98201375|gcp5-2; gene_id MSTRG.2768; transcript_id MSTRG.2768.1;
chr1	transdecoder	exon	93327054	93329266	.	-	.	gene_name 98201375|gcp5-2; gene_id MSTRG.2768; transcript_id MSTRG.2768.1;
chr1	transdecoder	transcript	93327054	93348816	.	-	.	gene_name 98201375|gcp5-2; gene_id MSTRG.2768; transcript_id MSTRG.2768.2; gene_biotype protein_coding; Info ORF type:complete (+),score=30.70,sp|Q9BRR8|GPTC1_HUMAN|28.448|5.39e-04; ref_name 98201375|gcp5-2; class_code j,=,n,m; inherit_ref TRUE;
chr1	transdecoder	transcript	93327054	93355112	.	-	.	gene_name 98201375|gcp5-2; gene_id MSTRG.2768; transcript_id MSTRG.2768.1; gene_biotype protein_coding; Info ORF type:complete (+),score=30.70,sp|Q9BRR8|GPTC1_HUMAN|28.448|5.39e-04; ref_name 98201375|gcp5-2; class_code j,=,n,m; inherit_ref TRUE;
chr1	transdecoder	gene	93327054	93393339	.	-	.	gene_name 98201375|gcp5-2; gene_id MSTRG.2768; transcript_id NA; gene_biotype protein_coding; Info ORF type:complete (+),score=30.70,sp|Q9BRR8|GPTC1_HUMAN|28.448|5.39e-04; ref_name 98201375|gcp5-2; class_code j,=,n,m; inherit_ref TRUE;
chr1	transdecoder	CDS	93328019	93328026	.	-	2	gene_name 98201375|gcp5-2; gene_id MSTRG.2768; transcript_id MSTRG.2768.2;
chr1	transdecoder	three_prime_utr	93328508	93328852	.	-	.	gene_name 98201375|gcp5-2; gene_id MSTRG.2768; transcript_id MSTRG.2768.3;
chr1	transdecoder	exon	93328508	93329266	.	-	.	gene_name 98201375|gcp5-2; gene_id MSTRG.2768; transcript_id MSTRG.2768.3;
chr1	transdecoder	transcript	93328508	93348816	.	-	.	gene_name 98201375|gcp5-2; gene_id MSTRG.2768; transcript_id MSTRG.2768.3; gene_biotype protein_coding; Info ORF type:complete (+),score=30.70,sp|Q9BRR8|GPTC1_HUMAN|28.448|5.39e-04; ref_name 98201375|gcp5-2; class_code j,=,n,m; inherit_ref TRUE;
chr1	transdecoder	CDS	93328853	93329266	.	-	0	gene_name 98201375|gcp5-2; gene_id MSTRG.2768; transcript_id MSTRG.2768.1;
chr1	transdecoder	CDS	93328853	93329266	.	-	0	gene_name 98201375|gcp5-2; gene_id MSTRG.2768; transcript_id MSTRG.2768.3;
chr1	transdecoder	CDS	93328861	93329266	.	-	0	gene_name 98201375|gcp5-2; gene_id MSTRG.2768; transcript_id MSTRG.2768.2;
chr1	transdecoder	exon	93328861	93329266	.	-	.	gene_name 98201375|gcp5-2; gene_id MSTRG.2768; transcript_id MSTRG.2768.2;
chr1	transdecoder	three_prime_utr	93328900	93328900	.	-	.	gene_name 98201375|gcp5-2; gene_id MSTRG.2768; transcript_id MSTRG.2768.4;
chr1	transdecoder	exon	93328900	93329266	.	-	.	gene_name 98201375|gcp5-2; gene_id MSTRG.2768; transcript_id MSTRG.2768.4;
chr1	transdecoder	transcript	93328900	93348816	.	-	.	gene_name 98201375|gcp5-2; gene_id MSTRG.2768; transcript_id MSTRG.2768.4; gene_biotype protein_coding; Info ORF type:complete (+),score=30.70,sp|Q9BRR8|GPTC1_HUMAN|28.448|5.39e-04; ref_name 98201375|gcp5-2; class_code j,=,n,m; inherit_ref TRUE;
chr1	transdecoder	CDS	93328901	93329266	.	-	0	gene_name 98201375|gcp5-2; gene_id MSTRG.2768; transcript_id MSTRG.2768.4;
chr1	transdecoder	CDS	93330425	93330646	.	-	0	gene_name 98201375|gcp5-2; gene_id MSTRG.2768; transcript_id MSTRG.2768.1;
chr1	transdecoder	CDS	93330425	93330646	.	-	0	gene_name 98201375|gcp5-2; gene_id MSTRG.2768; transcript_id MSTRG.2768.2;
chr1	transdecoder	CDS	93330425	93330646	.	-	0	gene_name 98201375|gcp5-2; gene_id MSTRG.2768; transcript_id MSTRG.2768.3;
chr1	transdecoder	CDS	93330425	93330646	.	-	0	gene_name 98201375|gcp5-2; gene_id MSTRG.2768; transcript_id MSTRG.2768.4;
chr1	transdecoder	exon	93330425	93330646	.	-	.	gene_name 98201375|gcp5-2; gene_id MSTRG.2768; transcript_id MSTRG.2768.1;
chr1	transdecoder	exon	93330425	93330646	.	-	.	gene_name 98201375|gcp5-2; gene_id MSTRG.2768; transcript_id MSTRG.2768.2;
chr1	transdecoder	exon	93330425	93330646	.	-	.	gene_name 98201375|gcp5-2; gene_id MSTRG.2768; transcript_id MSTRG.2768.3;
chr1	transdecoder	exon	93330425	93330646	.	-	.	gene_name 98201375|gcp5-2; gene_id MSTRG.2768; transcript_id MSTRG.2768.4;
chr1	transdecoder	CDS	93336687	93336936	.	-	1	gene_name 98201375|gcp5-2; gene_id MSTRG.2768; transcript_id MSTRG.2768.1;
chr1	transdecoder	CDS	93336687	93336936	.	-	1	gene_name 98201375|gcp5-2; gene_id MSTRG.2768; transcript_id MSTRG.2768.2;
chr1	transdecoder	CDS	93336687	93336936	.	-	1	gene_name 98201375|gcp5-2; gene_id MSTRG.2768; transcript_id MSTRG.2768.3;
chr1	transdecoder	CDS	93336687	93336936	.	-	1	gene_name 98201375|gcp5-2; gene_id MSTRG.2768; transcript_id MSTRG.2768.4;
chr1	transdecoder	exon	93336687	93336936	.	-	.	gene_name 98201375|gcp5-2; gene_id MSTRG.2768; transcript_id MSTRG.2768.1;
chr1	transdecoder	exon	93336687	93336936	.	-	.	gene_name 98201375|gcp5-2; gene_id MSTRG.2768; transcript_id MSTRG.2768.2;
chr1	transdecoder	exon	93336687	93336936	.	-	.	gene_name 98201375|gcp5-2; gene_id MSTRG.2768; transcript_id MSTRG.2768.3;
chr1	transdecoder	exon	93336687	93336936	.	-	.	gene_name 98201375|gcp5-2; gene_id MSTRG.2768; transcript_id MSTRG.2768.4;
chr1	transdecoder	CDS	93336978	93337022	.	-	1	gene_name 98201375|gcp5-2; gene_id MSTRG.2768; transcript_id MSTRG.2768.3;
chr1	transdecoder	CDS	93336978	93337022	.	-	1	gene_name 98201375|gcp5-2; gene_id MSTRG.2768; transcript_id MSTRG.2768.4;
chr1	transdecoder	exon	93336978	93337022	.	-	.	gene_name 98201375|gcp5-2; gene_id MSTRG.2768; transcript_id MSTRG.2768.3;
chr1	transdecoder	exon	93336978	93337022	.	-	.	gene_name 98201375|gcp5-2; gene_id MSTRG.2768; transcript_id MSTRG.2768.4;
chr1	transdecoder	CDS	93337895	93338804	.	-	2	gene_name 98201375|gcp5-2; gene_id MSTRG.2768; transcript_id MSTRG.2768.1;
chr1	transdecoder	CDS	93337895	93338804	.	-	2	gene_name 98201375|gcp5-2; gene_id MSTRG.2768; transcript_id MSTRG.2768.2;
chr1	transdecoder	CDS	93337895	93338804	.	-	2	gene_name 98201375|gcp5-2; gene_id MSTRG.2768; transcript_id MSTRG.2768.3;
chr1	transdecoder	CDS	93337895	93338804	.	-	2	gene_name 98201375|gcp5-2; gene_id MSTRG.2768; transcript_id MSTRG.2768.4;
chr1	transdecoder	exon	93337895	93338804	.	-	.	gene_name 98201375|gcp5-2; gene_id MSTRG.2768; transcript_id MSTRG.2768.1;
chr1	transdecoder	exon	93337895	93338804	.	-	.	gene_name 98201375|gcp5-2; gene_id MSTRG.2768; transcript_id MSTRG.2768.2;
chr1	transdecoder	exon	93337895	93338804	.	-	.	gene_name 98201375|gcp5-2; gene_id MSTRG.2768; transcript_id MSTRG.2768.3;
chr1	transdecoder	exon	93337895	93338804	.	-	.	gene_name 98201375|gcp5-2; gene_id MSTRG.2768; transcript_id MSTRG.2768.4;
chr1	transdecoder	CDS	93346914	93347342	.	-	2	gene_name 98201375|gcp5-2; gene_id MSTRG.2768; transcript_id MSTRG.2768.1;
chr1	transdecoder	CDS	93346914	93347342	.	-	2	gene_name 98201375|gcp5-2; gene_id MSTRG.2768; transcript_id MSTRG.2768.2;
chr1	transdecoder	CDS	93346914	93347342	.	-	2	gene_name 98201375|gcp5-2; gene_id MSTRG.2768; transcript_id MSTRG.2768.3;
chr1	transdecoder	exon	93346914	93347342	.	-	.	gene_name 98201375|gcp5-2; gene_id MSTRG.2768; transcript_id MSTRG.2768.1;
chr1	transdecoder	exon	93346914	93347342	.	-	.	gene_name 98201375|gcp5-2; gene_id MSTRG.2768; transcript_id MSTRG.2768.2;
chr1	transdecoder	exon	93346914	93347342	.	-	.	gene_name 98201375|gcp5-2; gene_id MSTRG.2768; transcript_id MSTRG.2768.3;
chr1	transdecoder	CDS	93346953	93347223	.	-	0	gene_name 98201375|gcp5-2; gene_id MSTRG.2768; transcript_id MSTRG.2768.4;
chr1	transdecoder	exon	93346953	93348816	.	-	.	gene_name 98201375|gcp5-2; gene_id MSTRG.2768; transcript_id MSTRG.2768.4;
chr1	transdecoder	five_prime_utr	93347224	93348816	.	-	.	gene_name 98201375|gcp5-2; gene_id MSTRG.2768; transcript_id MSTRG.2768.4;
chr1	transdecoder	CDS	93347393	93347875	.	-	0	gene_name 98201375|gcp5-2; gene_id MSTRG.2768; transcript_id MSTRG.2768.4;
chr1	transdecoder	CDS	93347416	93347875	.	-	0	gene_name 98201375|gcp5-2; gene_id MSTRG.2768; transcript_id MSTRG.2768.1;
chr1	transdecoder	CDS	93347416	93347875	.	-	0	gene_name 98201375|gcp5-2; gene_id MSTRG.2768; transcript_id MSTRG.2768.2;
chr1	transdecoder	CDS	93347416	93347875	.	-	0	gene_name 98201375|gcp5-2; gene_id MSTRG.2768; transcript_id MSTRG.2768.3;
chr1	transdecoder	exon	93347416	93347898	.	-	.	gene_name 98201375|gcp5-2; gene_id MSTRG.2768; transcript_id MSTRG.2768.1;
chr1	transdecoder	exon	93347416	93348816	.	-	.	gene_name 98201375|gcp5-2; gene_id MSTRG.2768; transcript_id MSTRG.2768.2;
chr1	transdecoder	exon	93347416	93348816	.	-	.	gene_name 98201375|gcp5-2; gene_id MSTRG.2768; transcript_id MSTRG.2768.3;
chr1	transdecoder	five_prime_utr	93347876	93348816	.	-	.	gene_name 98201375|gcp5-2; gene_id MSTRG.2768; transcript_id MSTRG.2768.2;
chr1	transdecoder	five_prime_utr	93347876	93348816	.	-	.	gene_name 98201375|gcp5-2; gene_id MSTRG.2768; transcript_id MSTRG.2768.3;
chr1	transdecoder	CDS	93347882	93347898	.	-	2	gene_name 98201375|gcp5-2; gene_id MSTRG.2768; transcript_id MSTRG.2768.1;
chr1	transdecoder	three_prime_utr	93349183	93349206	.	-	.	gene_name 98201375|gcp5-2; gene_id MSTRG.2768; transcript_id MSTRG.2768.5;
chr1	transdecoder	three_prime_utr	93349183	93349206	.	-	.	gene_name 98201375|gcp5-2; gene_id MSTRG.2768; transcript_id MSTRG.2768.6;
chr1	transdecoder	exon	93349183	93350379	.	-	.	gene_name 98201375|gcp5-2; gene_id MSTRG.2768; transcript_id MSTRG.2768.5;
chr1	transdecoder	exon	93349183	93350379	.	-	.	gene_name 98201375|gcp5-2; gene_id MSTRG.2768; transcript_id MSTRG.2768.6;
chr1	transdecoder	transcript	93349183	93364342	.	-	.	gene_name 98201375|gcp5-2; gene_id MSTRG.2768; transcript_id MSTRG.2768.6; gene_biotype protein_coding; Info ORF type:complete (+),score=30.70,sp|Q9BRR8|GPTC1_HUMAN|28.448|5.39e-04; ref_name 98201375|gcp5-2; class_code j,=,n,m; inherit_ref TRUE;
chr1	transdecoder	transcript	93349183	93393339	.	-	.	gene_name 98201375|gcp5-2; gene_id MSTRG.2768; transcript_id MSTRG.2768.5; gene_biotype protein_coding; Info ORF type:complete (+),score=30.70,sp|Q9BRR8|GPTC1_HUMAN|28.448|5.39e-04; ref_name 98201375|gcp5-2; class_code j,=,n,m; inherit_ref TRUE;
chr1	transdecoder	three_prime_utr	93349195	93349206	.	-	.	gene_name 98201375|gcp5-2; gene_id MSTRG.2768; transcript_id MSTRG.2768.7;
chr1	transdecoder	exon	93349195	93350379	.	-	.	gene_name 98201375|gcp5-2; gene_id MSTRG.2768; transcript_id MSTRG.2768.7;
chr1	transdecoder	transcript	93349195	93364342	.	-	.	gene_name 98201375|gcp5-2; gene_id MSTRG.2768; transcript_id MSTRG.2768.7; gene_biotype protein_coding; Info ORF type:complete (+),score=30.70,sp|Q9BRR8|GPTC1_HUMAN|28.448|5.39e-04; ref_name 98201375|gcp5-2; class_code j,=,n,m; inherit_ref TRUE;
chr1	transdecoder	CDS	93349207	93350379	.	-	0	gene_name 98201375|gcp5-2; gene_id MSTRG.2768; transcript_id MSTRG.2768.5;
chr1	transdecoder	CDS	93349207	93350379	.	-	0	gene_name 98201375|gcp5-2; gene_id MSTRG.2768; transcript_id MSTRG.2768.6;
chr1	transdecoder	CDS	93349207	93350379	.	-	0	gene_name 98201375|gcp5-2; gene_id MSTRG.2768; transcript_id MSTRG.2768.7;
chr1	transdecoder	three_prime_utr	93349230	93349230	.	-	.	gene_name 98201375|gcp5-2; gene_id MSTRG.2768; transcript_id MSTRG.2768.8;
chr1	transdecoder	exon	93349230	93350379	.	-	.	gene_name 98201375|gcp5-2; gene_id MSTRG.2768; transcript_id MSTRG.2768.8;
chr1	transdecoder	transcript	93349230	93364342	.	-	.	gene_name 98201375|gcp5-2; gene_id MSTRG.2768; transcript_id MSTRG.2768.8; gene_biotype protein_coding; Info ORF type:complete (+),score=30.70,sp|Q9BRR8|GPTC1_HUMAN|28.448|5.39e-04; ref_name 98201375|gcp5-2; class_code j,=,n,m; inherit_ref TRUE;
chr1	transdecoder	CDS	93349231	93350379	.	-	0	gene_name 98201375|gcp5-2; gene_id MSTRG.2768; transcript_id MSTRG.2768.8;
chr1	transdecoder	three_prime_utr	93349349	93349350	.	-	.	gene_name 98201375|gcp5-2; gene_id MSTRG.2768; transcript_id MSTRG.2768.10;
chr1	transdecoder	three_prime_utr	93349349	93349350	.	-	.	gene_name 98201375|gcp5-2; gene_id MSTRG.2768; transcript_id MSTRG.2768.9;
chr1	transdecoder	exon	93349349	93350379	.	-	.	gene_name 98201375|gcp5-2; gene_id MSTRG.2768; transcript_id MSTRG.2768.10;
chr1	transdecoder	exon	93349349	93350379	.	-	.	gene_name 98201375|gcp5-2; gene_id MSTRG.2768; transcript_id MSTRG.2768.9;
chr1	transdecoder	transcript	93349349	93364342	.	-	.	gene_name 98201375|gcp5-2; gene_id MSTRG.2768; transcript_id MSTRG.2768.10; gene_biotype protein_coding; Info ORF type:complete (+),score=30.70,sp|Q9BRR8|GPTC1_HUMAN|28.448|5.39e-04; ref_name 98201375|gcp5-2; class_code j,=,n,m; inherit_ref TRUE;
chr1	transdecoder	transcript	93349349	93364342	.	-	.	gene_name 98201375|gcp5-2; gene_id MSTRG.2768; transcript_id MSTRG.2768.9; gene_biotype protein_coding; Info ORF type:complete (+),score=30.70,sp|Q9BRR8|GPTC1_HUMAN|28.448|5.39e-04; ref_name 98201375|gcp5-2; class_code j,=,n,m; inherit_ref TRUE;
chr1	transdecoder	CDS	93349351	93350379	.	-	0	gene_name 98201375|gcp5-2; gene_id MSTRG.2768; transcript_id MSTRG.2768.10;
chr1	transdecoder	CDS	93349351	93350379	.	-	0	gene_name 98201375|gcp5-2; gene_id MSTRG.2768; transcript_id MSTRG.2768.9;
chr1	transdecoder	CDS	93350779	93350849	.	-	2	gene_name 98201375|gcp5-2; gene_id MSTRG.2768; transcript_id MSTRG.2768.10;
chr1	transdecoder	exon	93350779	93350849	.	-	.	gene_name 98201375|gcp5-2; gene_id MSTRG.2768; transcript_id MSTRG.2768.10;
chr1	transdecoder	CDS	93350779	93351000	.	-	0	gene_name 98201375|gcp5-2; gene_id MSTRG.2768; transcript_id MSTRG.2768.7;
chr1	transdecoder	CDS	93350779	93351000	.	-	0	gene_name 98201375|gcp5-2; gene_id MSTRG.2768; transcript_id MSTRG.2768.8;
chr1	transdecoder	CDS	93350779	93351131	.	-	2	gene_name 98201375|gcp5-2; gene_id MSTRG.2768; transcript_id MSTRG.2768.5;
chr1	transdecoder	CDS	93350779	93351131	.	-	2	gene_name 98201375|gcp5-2; gene_id MSTRG.2768; transcript_id MSTRG.2768.6;
chr1	transdecoder	CDS	93350779	93351131	.	-	2	gene_name 98201375|gcp5-2; gene_id MSTRG.2768; transcript_id MSTRG.2768.9;
chr1	transdecoder	exon	93350779	93351131	.	-	.	gene_name 98201375|gcp5-2; gene_id MSTRG.2768; transcript_id MSTRG.2768.5;
chr1	transdecoder	exon	93350779	93351131	.	-	.	gene_name 98201375|gcp5-2; gene_id MSTRG.2768; transcript_id MSTRG.2768.6;
chr1	transdecoder	exon	93350779	93351131	.	-	.	gene_name 98201375|gcp5-2; gene_id MSTRG.2768; transcript_id MSTRG.2768.7;
chr1	transdecoder	exon	93350779	93351131	.	-	.	gene_name 98201375|gcp5-2; gene_id MSTRG.2768; transcript_id MSTRG.2768.8;
chr1	transdecoder	exon	93350779	93351131	.	-	.	gene_name 98201375|gcp5-2; gene_id MSTRG.2768; transcript_id MSTRG.2768.9;
chr1	transdecoder	CDS	93350880	93351131	.	-	2	gene_name 98201375|gcp5-2; gene_id MSTRG.2768; transcript_id MSTRG.2768.10;
chr1	transdecoder	exon	93350880	93351131	.	-	.	gene_name 98201375|gcp5-2; gene_id MSTRG.2768; transcript_id MSTRG.2768.10;
chr1	transdecoder	CDS	93354262	93354457	.	-	0	gene_name 98201375|gcp5-2; gene_id MSTRG.2768; transcript_id MSTRG.2768.1;
chr1	transdecoder	CDS	93354262	93354457	.	-	0	gene_name 98201375|gcp5-2; gene_id MSTRG.2768; transcript_id MSTRG.2768.10;
chr1	transdecoder	CDS	93354262	93354457	.	-	0	gene_name 98201375|gcp5-2; gene_id MSTRG.2768; transcript_id MSTRG.2768.5;
chr1	transdecoder	CDS	93354262	93354457	.	-	0	gene_name 98201375|gcp5-2; gene_id MSTRG.2768; transcript_id MSTRG.2768.6;
chr1	transdecoder	CDS	93354262	93354457	.	-	0	gene_name 98201375|gcp5-2; gene_id MSTRG.2768; transcript_id MSTRG.2768.9;
chr1	transdecoder	exon	93354262	93354457	.	-	.	gene_name 98201375|gcp5-2; gene_id MSTRG.2768; transcript_id MSTRG.2768.1;
chr1	transdecoder	exon	93354262	93354457	.	-	.	gene_name 98201375|gcp5-2; gene_id MSTRG.2768; transcript_id MSTRG.2768.10;
chr1	transdecoder	exon	93354262	93354457	.	-	.	gene_name 98201375|gcp5-2; gene_id MSTRG.2768; transcript_id MSTRG.2768.5;
chr1	transdecoder	exon	93354262	93354457	.	-	.	gene_name 98201375|gcp5-2; gene_id MSTRG.2768; transcript_id MSTRG.2768.6;
chr1	transdecoder	exon	93354262	93354457	.	-	.	gene_name 98201375|gcp5-2; gene_id MSTRG.2768; transcript_id MSTRG.2768.7;
chr1	transdecoder	exon	93354262	93354457	.	-	.	gene_name 98201375|gcp5-2; gene_id MSTRG.2768; transcript_id MSTRG.2768.9;
chr1	transdecoder	exon	93354262	93354462	.	-	.	gene_name 98201375|gcp5-2; gene_id MSTRG.2768; transcript_id MSTRG.2768.8;
chr1	transdecoder	CDS	93354441	93354457	.	-	2	gene_name 98201375|gcp5-2; gene_id MSTRG.2768; transcript_id MSTRG.2768.7;
chr1	transdecoder	CDS	93354458	93354462	.	-	2	gene_name 98201375|gcp5-2; gene_id MSTRG.2768; transcript_id MSTRG.2768.8;
chr1	transdecoder	CDS	93354808	93354841	.	-	1	gene_name 98201375|gcp5-2; gene_id MSTRG.2768; transcript_id MSTRG.2768.10;
chr1	transdecoder	CDS	93354808	93354841	.	-	1	gene_name 98201375|gcp5-2; gene_id MSTRG.2768; transcript_id MSTRG.2768.9;
chr1	transdecoder	exon	93354808	93354841	.	-	.	gene_name 98201375|gcp5-2; gene_id MSTRG.2768; transcript_id MSTRG.2768.10;
chr1	transdecoder	exon	93354808	93354841	.	-	.	gene_name 98201375|gcp5-2; gene_id MSTRG.2768; transcript_id MSTRG.2768.9;
chr1	transdecoder	CDS	93354808	93354948	.	-	0	gene_name 98201375|gcp5-2; gene_id MSTRG.2768; transcript_id MSTRG.2768.1;
chr1	transdecoder	CDS	93354808	93354982	.	-	1	gene_name 98201375|gcp5-2; gene_id MSTRG.2768; transcript_id MSTRG.2768.5;
chr1	transdecoder	CDS	93354808	93354982	.	-	1	gene_name 98201375|gcp5-2; gene_id MSTRG.2768; transcript_id MSTRG.2768.6;
chr1	transdecoder	exon	93354808	93354982	.	-	.	gene_name 98201375|gcp5-2; gene_id MSTRG.2768; transcript_id MSTRG.2768.5;
chr1	transdecoder	exon	93354808	93354982	.	-	.	gene_name 98201375|gcp5-2; gene_id MSTRG.2768; transcript_id MSTRG.2768.6;
chr1	transdecoder	exon	93354808	93355112	.	-	.	gene_name 98201375|gcp5-2; gene_id MSTRG.2768; transcript_id MSTRG.2768.1;
chr1	transdecoder	CDS	93354819	93354982	.	-	1	gene_name 98201375|gcp5-2; gene_id MSTRG.2768; transcript_id MSTRG.2768.7;
chr1	transdecoder	CDS	93354819	93354982	.	-	1	gene_name 98201375|gcp5-2; gene_id MSTRG.2768; transcript_id MSTRG.2768.8;
chr1	transdecoder	exon	93354819	93354982	.	-	.	gene_name 98201375|gcp5-2; gene_id MSTRG.2768; transcript_id MSTRG.2768.7;
chr1	transdecoder	exon	93354819	93354982	.	-	.	gene_name 98201375|gcp5-2; gene_id MSTRG.2768; transcript_id MSTRG.2768.8;
chr1	transdecoder	CDS	93354911	93354982	.	-	1	gene_name 98201375|gcp5-2; gene_id MSTRG.2768; transcript_id MSTRG.2768.10;
chr1	transdecoder	CDS	93354911	93354982	.	-	1	gene_name 98201375|gcp5-2; gene_id MSTRG.2768; transcript_id MSTRG.2768.9;
chr1	transdecoder	exon	93354911	93354982	.	-	.	gene_name 98201375|gcp5-2; gene_id MSTRG.2768; transcript_id MSTRG.2768.10;
chr1	transdecoder	exon	93354911	93354982	.	-	.	gene_name 98201375|gcp5-2; gene_id MSTRG.2768; transcript_id MSTRG.2768.9;
chr1	transdecoder	five_prime_utr	93354949	93355112	.	-	.	gene_name 98201375|gcp5-2; gene_id MSTRG.2768; transcript_id MSTRG.2768.1;
chr1	transdecoder	CDS	93364091	93364123	.	-	1	gene_name 98201375|gcp5-2; gene_id MSTRG.2768; transcript_id MSTRG.2768.6;
chr1	transdecoder	exon	93364091	93364123	.	-	.	gene_name 98201375|gcp5-2; gene_id MSTRG.2768; transcript_id MSTRG.2768.6;
chr1	transdecoder	CDS	93364091	93364334	.	-	2	gene_name 98201375|gcp5-2; gene_id MSTRG.2768; transcript_id MSTRG.2768.5;
chr1	transdecoder	exon	93364091	93364334	.	-	.	gene_name 98201375|gcp5-2; gene_id MSTRG.2768; transcript_id MSTRG.2768.5;
chr1	transdecoder	CDS	93364091	93364341	.	-	0	gene_name 98201375|gcp5-2; gene_id MSTRG.2768; transcript_id MSTRG.2768.10;
chr1	transdecoder	CDS	93364091	93364341	.	-	0	gene_name 98201375|gcp5-2; gene_id MSTRG.2768; transcript_id MSTRG.2768.7;
chr1	transdecoder	CDS	93364091	93364341	.	-	0	gene_name 98201375|gcp5-2; gene_id MSTRG.2768; transcript_id MSTRG.2768.8;
chr1	transdecoder	CDS	93364091	93364341	.	-	0	gene_name 98201375|gcp5-2; gene_id MSTRG.2768; transcript_id MSTRG.2768.9;
chr1	transdecoder	exon	93364091	93364342	.	-	.	gene_name 98201375|gcp5-2; gene_id MSTRG.2768; transcript_id MSTRG.2768.10;
chr1	transdecoder	exon	93364091	93364342	.	-	.	gene_name 98201375|gcp5-2; gene_id MSTRG.2768; transcript_id MSTRG.2768.7;
chr1	transdecoder	exon	93364091	93364342	.	-	.	gene_name 98201375|gcp5-2; gene_id MSTRG.2768; transcript_id MSTRG.2768.8;
chr1	transdecoder	exon	93364091	93364342	.	-	.	gene_name 98201375|gcp5-2; gene_id MSTRG.2768; transcript_id MSTRG.2768.9;
chr1	transdecoder	CDS	93364178	93364341	.	-	0	gene_name 98201375|gcp5-2; gene_id MSTRG.2768; transcript_id MSTRG.2768.6;
chr1	transdecoder	exon	93364178	93364342	.	-	.	gene_name 98201375|gcp5-2; gene_id MSTRG.2768; transcript_id MSTRG.2768.6;
chr1	transdecoder	five_prime_utr	93364342	93364342	.	-	.	gene_name 98201375|gcp5-2; gene_id MSTRG.2768; transcript_id MSTRG.2768.10;
chr1	transdecoder	five_prime_utr	93364342	93364342	.	-	.	gene_name 98201375|gcp5-2; gene_id MSTRG.2768; transcript_id MSTRG.2768.6;
chr1	transdecoder	five_prime_utr	93364342	93364342	.	-	.	gene_name 98201375|gcp5-2; gene_id MSTRG.2768; transcript_id MSTRG.2768.7;
chr1	transdecoder	five_prime_utr	93364342	93364342	.	-	.	gene_name 98201375|gcp5-2; gene_id MSTRG.2768; transcript_id MSTRG.2768.8;
chr1	transdecoder	five_prime_utr	93364342	93364342	.	-	.	gene_name 98201375|gcp5-2; gene_id MSTRG.2768; transcript_id MSTRG.2768.9;
chr1	StringTie	exon	93367331	93368612	.	-	.	gene_name 98301365|unknown-13730; gene_id MSTRG.2769; transcript_id MSTRG.2769.1;
chr1	StringTie	transcript	93367331	93370024	.	-	.	gene_name 98301365|unknown-13730; gene_id MSTRG.2769; transcript_id MSTRG.2769.1; gene_biotype protein_coding_antisense; Info NA; ref_name 98206241|unknown-10816; class_code x; inherit_ref FALSE;
chr1	StringTie	exon	93369979	93370024	.	-	.	gene_name 98301365|unknown-13730; gene_id MSTRG.2769; transcript_id MSTRG.2769.1;
chr1	transdecoder	five_prime_utr	93380397	93380427	.	+	.	gene_name 98020246|unknown-518; gene_id 98020246|unknown-518; transcript_id 98020246|unknown-518.1;
chr1	transdecoder	exon	93380397	93381788	.	+	.	gene_name 98020246|unknown-518; gene_id 98020246|unknown-518; transcript_id 98020246|unknown-518.1;
chr1	transdecoder	gene	93380397	93381788	.	+	.	gene_name 98020246|unknown-518; gene_id 98020246|unknown-518; transcript_id NA; gene_biotype protein_coding; Info ORF type:complete (+),score=82.03; ref_name 98020246|unknown-518; class_code =; inherit_ref TRUE;
chr1	transdecoder	transcript	93380397	93381788	.	+	.	gene_name 98020246|unknown-518; gene_id 98020246|unknown-518; transcript_id 98020246|unknown-518.1; gene_biotype protein_coding; Info ORF type:complete (+),score=82.03; ref_name 98020246|unknown-518; class_code =; inherit_ref TRUE;
chr1	transdecoder	CDS	93380428	93381687	.	+	0	gene_name 98020246|unknown-518; gene_id 98020246|unknown-518; transcript_id 98020246|unknown-518.1;
chr1	transdecoder	three_prime_utr	93381688	93381788	.	+	.	gene_name 98020246|unknown-518; gene_id 98020246|unknown-518; transcript_id 98020246|unknown-518.1;
chr1	transdecoder	three_prime_utr	93383896	93383976	.	-	.	gene_name 98201375|gcp5-2; gene_id MSTRG.2768; transcript_id MSTRG.2768.11;
chr1	transdecoder	three_prime_utr	93383896	93383976	.	-	.	gene_name 98201375|gcp5-2; gene_id MSTRG.2768; transcript_id MSTRG.2768.12;
chr1	transdecoder	exon	93383896	93384816	.	-	.	gene_name 98201375|gcp5-2; gene_id MSTRG.2768; transcript_id MSTRG.2768.11;
chr1	transdecoder	exon	93383896	93384816	.	-	.	gene_name 98201375|gcp5-2; gene_id MSTRG.2768; transcript_id MSTRG.2768.12;
chr1	transdecoder	transcript	93383896	93393339	.	-	.	gene_name 98201375|gcp5-2; gene_id MSTRG.2768; transcript_id MSTRG.2768.11; gene_biotype protein_coding; Info ORF type:complete (+),score=30.70,sp|Q9BRR8|GPTC1_HUMAN|28.448|5.39e-04; ref_name 98201375|gcp5-2; class_code j,=,n,m; inherit_ref TRUE;
chr1	transdecoder	transcript	93383896	93393339	.	-	.	gene_name 98201375|gcp5-2; gene_id MSTRG.2768; transcript_id MSTRG.2768.12; gene_biotype protein_coding; Info ORF type:complete (+),score=30.70,sp|Q9BRR8|GPTC1_HUMAN|28.448|5.39e-04; ref_name 98201375|gcp5-2; class_code j,=,n,m; inherit_ref TRUE;
chr1	transdecoder	CDS	93383977	93384816	.	-	0	gene_name 98201375|gcp5-2; gene_id MSTRG.2768; transcript_id MSTRG.2768.11;
chr1	transdecoder	CDS	93383977	93384816	.	-	0	gene_name 98201375|gcp5-2; gene_id MSTRG.2768; transcript_id MSTRG.2768.12;
chr1	transdecoder	CDS	93384483	93384816	.	-	0	gene_name 98201375|gcp5-2; gene_id MSTRG.2768; transcript_id MSTRG.2768.5;
chr1	transdecoder	exon	93384483	93384816	.	-	.	gene_name 98201375|gcp5-2; gene_id MSTRG.2768; transcript_id MSTRG.2768.5;
chr1	transdecoder	CDS	93386042	93386203	.	-	0	gene_name 98201375|gcp5-2; gene_id MSTRG.2768; transcript_id MSTRG.2768.12;
chr1	transdecoder	CDS	93386042	93386233	.	-	0	gene_name 98201375|gcp5-2; gene_id MSTRG.2768; transcript_id MSTRG.2768.11;
chr1	transdecoder	CDS	93386042	93386233	.	-	0	gene_name 98201375|gcp5-2; gene_id MSTRG.2768; transcript_id MSTRG.2768.5;
chr1	transdecoder	exon	93386042	93386233	.	-	.	gene_name 98201375|gcp5-2; gene_id MSTRG.2768; transcript_id MSTRG.2768.11;
chr1	transdecoder	exon	93386042	93386233	.	-	.	gene_name 98201375|gcp5-2; gene_id MSTRG.2768; transcript_id MSTRG.2768.12;
chr1	transdecoder	exon	93386042	93386233	.	-	.	gene_name 98201375|gcp5-2; gene_id MSTRG.2768; transcript_id MSTRG.2768.5;
chr1	transdecoder	exon	93387224	93387358	.	-	.	gene_name 98201375|gcp5-2; gene_id MSTRG.2768; transcript_id MSTRG.2768.12;
chr1	transdecoder	CDS	93387263	93387358	.	-	0	gene_name 98201375|gcp5-2; gene_id MSTRG.2768; transcript_id MSTRG.2768.12;
chr1	transdecoder	CDS	93388353	93388688	.	-	0	gene_name 98201375|gcp5-2; gene_id MSTRG.2768; transcript_id MSTRG.2768.11;
chr1	transdecoder	CDS	93388353	93388688	.	-	0	gene_name 98201375|gcp5-2; gene_id MSTRG.2768; transcript_id MSTRG.2768.12;
chr1	transdecoder	CDS	93388353	93388688	.	-	0	gene_name 98201375|gcp5-2; gene_id MSTRG.2768; transcript_id MSTRG.2768.5;
chr1	transdecoder	exon	93388353	93388725	.	-	.	gene_name 98201375|gcp5-2; gene_id MSTRG.2768; transcript_id MSTRG.2768.11;
chr1	transdecoder	exon	93388353	93388725	.	-	.	gene_name 98201375|gcp5-2; gene_id MSTRG.2768; transcript_id MSTRG.2768.12;
chr1	transdecoder	exon	93388353	93388725	.	-	.	gene_name 98201375|gcp5-2; gene_id MSTRG.2768; transcript_id MSTRG.2768.5;
chr1	transdecoder	five_prime_utr	93388689	93388725	.	-	.	gene_name 98201375|gcp5-2; gene_id MSTRG.2768; transcript_id MSTRG.2768.11;
chr1	transdecoder	five_prime_utr	93388689	93388725	.	-	.	gene_name 98201375|gcp5-2; gene_id MSTRG.2768; transcript_id MSTRG.2768.12;
chr1	transdecoder	five_prime_utr	93388689	93388725	.	-	.	gene_name 98201375|gcp5-2; gene_id MSTRG.2768; transcript_id MSTRG.2768.5;
chr1	transdecoder	exon	93390427	93390603	.	-	.	gene_name 98201375|gcp5-2; gene_id MSTRG.2768; transcript_id MSTRG.2768.11;
chr1	transdecoder	five_prime_utr	93390427	93390603	.	-	.	gene_name 98201375|gcp5-2; gene_id MSTRG.2768; transcript_id MSTRG.2768.11;
chr1	transdecoder	exon	93390427	93393339	.	-	.	gene_name 98201375|gcp5-2; gene_id MSTRG.2768; transcript_id MSTRG.2768.12;
chr1	transdecoder	exon	93390427	93393339	.	-	.	gene_name 98201375|gcp5-2; gene_id MSTRG.2768; transcript_id MSTRG.2768.5;
chr1	transdecoder	five_prime_utr	93390427	93393339	.	-	.	gene_name 98201375|gcp5-2; gene_id MSTRG.2768; transcript_id MSTRG.2768.12;
chr1	transdecoder	five_prime_utr	93390427	93393339	.	-	.	gene_name 98201375|gcp5-2; gene_id MSTRG.2768; transcript_id MSTRG.2768.5;
chr1	transdecoder	exon	93390650	93393339	.	-	.	gene_name 98201375|gcp5-2; gene_id MSTRG.2768; transcript_id MSTRG.2768.11;
chr1	transdecoder	five_prime_utr	93390650	93393339	.	-	.	gene_name 98201375|gcp5-2; gene_id MSTRG.2768; transcript_id MSTRG.2768.11;
chr1	transdecoder	three_prime_utr	93393420	93393584	.	-	.	gene_name 98029429|pdc10; gene_id MSTRG.2770; transcript_id MSTRG.2770.1;
chr1	transdecoder	exon	93393420	93394284	.	-	.	gene_name 98029429|pdc10; gene_id MSTRG.2770; transcript_id MSTRG.2770.1;
chr1	transdecoder	gene	93393420	93394284	.	-	.	gene_name 98029429|pdc10; gene_id MSTRG.2770; transcript_id NA; gene_biotype protein_coding; Info ORF type:complete (+),score=41.86,sp|Q9BUL8|PDC10_HUMAN|30.047|4.97e-20; ref_name 98029429|pdc10; class_code =; inherit_ref TRUE;
chr1	transdecoder	transcript	93393420	93394284	.	-	.	gene_name 98029429|pdc10; gene_id MSTRG.2770; transcript_id MSTRG.2770.1; gene_biotype protein_coding; Info ORF type:complete (+),score=41.86,sp|Q9BUL8|PDC10_HUMAN|30.047|4.97e-20; ref_name 98029429|pdc10; class_code =; inherit_ref TRUE;
chr1	transdecoder	CDS	93393585	93394250	.	-	0	gene_name 98029429|pdc10; gene_id MSTRG.2770; transcript_id MSTRG.2770.1;
chr1	transdecoder	five_prime_utr	93394251	93394284	.	-	.	gene_name 98029429|pdc10; gene_id MSTRG.2770; transcript_id MSTRG.2770.1;
chr1	transdecoder	exon	93399274	93400062	.	+	.	gene_name 98018432|tim23; gene_id MSTRG.2771; transcript_id MSTRG.2771.1;
chr1	transdecoder	five_prime_utr	93399274	93400062	.	+	.	gene_name 98018432|tim23; gene_id MSTRG.2771; transcript_id MSTRG.2771.1;
chr1	transdecoder	gene	93399274	93403211	.	+	.	gene_name 98018432|tim23; gene_id MSTRG.2771; transcript_id NA; gene_biotype protein_coding; Info ORF type:complete (+),score=29.69,sp|O14925|TIM23_HUMAN|42.384|2.51e-33; ref_name 98018432|tim23; class_code j,=; inherit_ref TRUE;
chr1	transdecoder	transcript	93399274	93403211	.	+	.	gene_name 98018432|tim23; gene_id MSTRG.2771; transcript_id MSTRG.2771.1; gene_biotype protein_coding; Info ORF type:complete (+),score=29.69,sp|O14925|TIM23_HUMAN|42.384|2.51e-33; ref_name 98018432|tim23; class_code j,=; inherit_ref TRUE;
chr1	transdecoder	exon	93399361	93399592	.	+	.	gene_name 98018432|tim23; gene_id MSTRG.2771; transcript_id MSTRG.2771.2;
chr1	transdecoder	five_prime_utr	93399361	93399592	.	+	.	gene_name 98018432|tim23; gene_id MSTRG.2771; transcript_id MSTRG.2771.2;
chr1	transdecoder	transcript	93399361	93403211	.	+	.	gene_name 98018432|tim23; gene_id MSTRG.2771; transcript_id MSTRG.2771.2; gene_biotype protein_coding; Info ORF type:complete (+),score=29.69,sp|O14925|TIM23_HUMAN|42.384|2.51e-33; ref_name 98018432|tim23; class_code j,=; inherit_ref TRUE;
chr1	transdecoder	five_prime_utr	93399758	93400060	.	+	.	gene_name 98018432|tim23; gene_id MSTRG.2771; transcript_id MSTRG.2771.3;
chr1	transdecoder	exon	93399758	93400160	.	+	.	gene_name 98018432|tim23; gene_id MSTRG.2771; transcript_id MSTRG.2771.3;
chr1	transdecoder	transcript	93399758	93403211	.	+	.	gene_name 98018432|tim23; gene_id MSTRG.2771; transcript_id MSTRG.2771.3; gene_biotype protein_coding; Info ORF type:complete (+),score=29.69,sp|O14925|TIM23_HUMAN|42.384|2.51e-33; ref_name 98018432|tim23; class_code j,=; inherit_ref TRUE;
chr1	transdecoder	five_prime_utr	93399769	93400060	.	+	.	gene_name 98018432|tim23; gene_id MSTRG.2771; transcript_id MSTRG.2771.2;
chr1	transdecoder	exon	93399769	93400160	.	+	.	gene_name 98018432|tim23; gene_id MSTRG.2771; transcript_id MSTRG.2771.2;
chr1	transdecoder	CDS	93400061	93400160	.	+	0	gene_name 98018432|tim23; gene_id MSTRG.2771; transcript_id MSTRG.2771.2;
chr1	transdecoder	CDS	93400061	93400160	.	+	0	gene_name 98018432|tim23; gene_id MSTRG.2771; transcript_id MSTRG.2771.3;
chr1	transdecoder	five_prime_utr	93400105	93400114	.	+	.	gene_name 98018432|tim23; gene_id MSTRG.2771; transcript_id MSTRG.2771.1;
chr1	transdecoder	exon	93400105	93400160	.	+	.	gene_name 98018432|tim23; gene_id MSTRG.2771; transcript_id MSTRG.2771.1;
chr1	transdecoder	CDS	93400115	93400160	.	+	0	gene_name 98018432|tim23; gene_id MSTRG.2771; transcript_id MSTRG.2771.1;
chr1	transdecoder	CDS	93400755	93400801	.	+	2	gene_name 98018432|tim23; gene_id MSTRG.2771; transcript_id MSTRG.2771.1;
chr1	transdecoder	CDS	93400755	93400801	.	+	2	gene_name 98018432|tim23; gene_id MSTRG.2771; transcript_id MSTRG.2771.2;
chr1	transdecoder	CDS	93400755	93400801	.	+	2	gene_name 98018432|tim23; gene_id MSTRG.2771; transcript_id MSTRG.2771.3;
chr1	transdecoder	exon	93400755	93400801	.	+	.	gene_name 98018432|tim23; gene_id MSTRG.2771; transcript_id MSTRG.2771.1;
chr1	transdecoder	exon	93400755	93400801	.	+	.	gene_name 98018432|tim23; gene_id MSTRG.2771; transcript_id MSTRG.2771.2;
chr1	transdecoder	exon	93400755	93400801	.	+	.	gene_name 98018432|tim23; gene_id MSTRG.2771; transcript_id MSTRG.2771.3;
chr1	transdecoder	CDS	93400841	93401031	.	+	0	gene_name 98018432|tim23; gene_id MSTRG.2771; transcript_id MSTRG.2771.1;
chr1	transdecoder	CDS	93400841	93401031	.	+	0	gene_name 98018432|tim23; gene_id MSTRG.2771; transcript_id MSTRG.2771.2;
chr1	transdecoder	exon	93400841	93401031	.	+	.	gene_name 98018432|tim23; gene_id MSTRG.2771; transcript_id MSTRG.2771.1;
chr1	transdecoder	exon	93400841	93401031	.	+	.	gene_name 98018432|tim23; gene_id MSTRG.2771; transcript_id MSTRG.2771.2;
chr1	transdecoder	CDS	93400841	93401085	.	+	0	gene_name 98018432|tim23; gene_id MSTRG.2771; transcript_id MSTRG.2771.3;
chr1	transdecoder	exon	93400841	93401085	.	+	.	gene_name 98018432|tim23; gene_id MSTRG.2771; transcript_id MSTRG.2771.3;
chr1	transdecoder	CDS	93401338	93401396	.	+	1	gene_name 98018432|tim23; gene_id MSTRG.2771; transcript_id MSTRG.2771.1;
chr1	transdecoder	CDS	93401338	93401396	.	+	1	gene_name 98018432|tim23; gene_id MSTRG.2771; transcript_id MSTRG.2771.2;
chr1	transdecoder	CDS	93401338	93401396	.	+	1	gene_name 98018432|tim23; gene_id MSTRG.2771; transcript_id MSTRG.2771.3;
chr1	transdecoder	exon	93401338	93401396	.	+	.	gene_name 98018432|tim23; gene_id MSTRG.2771; transcript_id MSTRG.2771.1;
chr1	transdecoder	exon	93401338	93401396	.	+	.	gene_name 98018432|tim23; gene_id MSTRG.2771; transcript_id MSTRG.2771.2;
chr1	transdecoder	exon	93401338	93401396	.	+	.	gene_name 98018432|tim23; gene_id MSTRG.2771; transcript_id MSTRG.2771.3;
chr1	transdecoder	CDS	93402010	93402120	.	+	2	gene_name 98018432|tim23; gene_id MSTRG.2771; transcript_id MSTRG.2771.1;
chr1	transdecoder	CDS	93402010	93402120	.	+	2	gene_name 98018432|tim23; gene_id MSTRG.2771; transcript_id MSTRG.2771.2;
chr1	transdecoder	CDS	93402010	93402120	.	+	2	gene_name 98018432|tim23; gene_id MSTRG.2771; transcript_id MSTRG.2771.3;
chr1	transdecoder	exon	93402010	93402120	.	+	.	gene_name 98018432|tim23; gene_id MSTRG.2771; transcript_id MSTRG.2771.1;
chr1	transdecoder	exon	93402010	93402120	.	+	.	gene_name 98018432|tim23; gene_id MSTRG.2771; transcript_id MSTRG.2771.2;
chr1	transdecoder	exon	93402010	93402120	.	+	.	gene_name 98018432|tim23; gene_id MSTRG.2771; transcript_id MSTRG.2771.3;
chr1	transdecoder	CDS	93403034	93403155	.	+	2	gene_name 98018432|tim23; gene_id MSTRG.2771; transcript_id MSTRG.2771.1;
chr1	transdecoder	CDS	93403034	93403155	.	+	2	gene_name 98018432|tim23; gene_id MSTRG.2771; transcript_id MSTRG.2771.2;
chr1	transdecoder	CDS	93403034	93403155	.	+	2	gene_name 98018432|tim23; gene_id MSTRG.2771; transcript_id MSTRG.2771.3;
chr1	transdecoder	exon	93403034	93403211	.	+	.	gene_name 98018432|tim23; gene_id MSTRG.2771; transcript_id MSTRG.2771.1;
chr1	transdecoder	exon	93403034	93403211	.	+	.	gene_name 98018432|tim23; gene_id MSTRG.2771; transcript_id MSTRG.2771.2;
chr1	transdecoder	exon	93403034	93403211	.	+	.	gene_name 98018432|tim23; gene_id MSTRG.2771; transcript_id MSTRG.2771.3;
chr1	transdecoder	three_prime_utr	93403156	93403211	.	+	.	gene_name 98018432|tim23; gene_id MSTRG.2771; transcript_id MSTRG.2771.1;
chr1	transdecoder	three_prime_utr	93403156	93403211	.	+	.	gene_name 98018432|tim23; gene_id MSTRG.2771; transcript_id MSTRG.2771.2;
chr1	transdecoder	three_prime_utr	93403156	93403211	.	+	.	gene_name 98018432|tim23; gene_id MSTRG.2771; transcript_id MSTRG.2771.3;
chr1	StringTie	exon	93414270	93414558	.	.	.	gene_name 98301366|unknown-13731; gene_id MSTRG.2772; transcript_id MSTRG.2772.1;
chr1	StringTie	transcript	93414270	93414558	.	.	.	gene_name 98301366|unknown-13731; gene_id MSTRG.2772; transcript_id MSTRG.2772.1; gene_biotype non-coding; Info NA; ref_name -; class_code u; inherit_ref FALSE;
chr1	StringTie	exon	93417331	93417746	.	.	.	gene_name 98301367|unknown-13732; gene_id MSTRG.2773; transcript_id MSTRG.2773.1;
chr1	StringTie	transcript	93417331	93417746	.	.	.	gene_name 98301367|unknown-13732; gene_id MSTRG.2773; transcript_id MSTRG.2773.1; gene_biotype non-coding; Info NA; ref_name -; class_code u; inherit_ref FALSE;
chr1	transdecoder	five_prime_utr	93443714	93443736	.	+	.	gene_name 98043383|l2hdh; gene_id MSTRG.2774; transcript_id MSTRG.2774.1;
chr1	transdecoder	five_prime_utr	93443714	93443736	.	+	.	gene_name 98043383|l2hdh; gene_id MSTRG.2774; transcript_id MSTRG.2774.2;
chr1	transdecoder	exon	93443714	93443851	.	+	.	gene_name 98043383|l2hdh; gene_id MSTRG.2774; transcript_id MSTRG.2774.1;
chr1	transdecoder	exon	93443714	93443851	.	+	.	gene_name 98043383|l2hdh; gene_id MSTRG.2774; transcript_id MSTRG.2774.2;
chr1	transdecoder	transcript	93443714	93456397	.	+	.	gene_name 98043383|l2hdh; gene_id MSTRG.2774; transcript_id MSTRG.2774.2; gene_biotype protein_coding; Info ORF type:complete (+),score=57.75,sp|Q9H9P8|L2HDH_HUMAN|47.761|6.93e-131; ref_name 98043383|l2hdh; class_code j,k; inherit_ref TRUE;
chr1	transdecoder	gene	93443714	93520451	.	+	.	gene_name 98043383|l2hdh; gene_id MSTRG.2774; transcript_id NA; gene_biotype protein_coding; Info ORF type:complete (+),score=57.75,sp|Q9H9P8|L2HDH_HUMAN|47.761|6.93e-131; ref_name 98043383|l2hdh; class_code j,k; inherit_ref TRUE;
chr1	transdecoder	transcript	93443714	93520451	.	+	.	gene_name 98043383|l2hdh; gene_id MSTRG.2774; transcript_id MSTRG.2774.1; gene_biotype protein_coding; Info ORF type:complete (+),score=57.75,sp|Q9H9P8|L2HDH_HUMAN|47.761|6.93e-131; ref_name 98043383|l2hdh; class_code j,k; inherit_ref TRUE;
chr1	transdecoder	CDS	93443737	93443851	.	+	0	gene_name 98043383|l2hdh; gene_id MSTRG.2774; transcript_id MSTRG.2774.1;
chr1	transdecoder	CDS	93443737	93443851	.	+	0	gene_name 98043383|l2hdh; gene_id MSTRG.2774; transcript_id MSTRG.2774.2;
chr1	transdecoder	CDS	93444586	93444737	.	+	2	gene_name 98043383|l2hdh; gene_id MSTRG.2774; transcript_id MSTRG.2774.1;
chr1	transdecoder	CDS	93444586	93444737	.	+	2	gene_name 98043383|l2hdh; gene_id MSTRG.2774; transcript_id MSTRG.2774.2;
chr1	transdecoder	exon	93444586	93444737	.	+	.	gene_name 98043383|l2hdh; gene_id MSTRG.2774; transcript_id MSTRG.2774.1;
chr1	transdecoder	exon	93444586	93444737	.	+	.	gene_name 98043383|l2hdh; gene_id MSTRG.2774; transcript_id MSTRG.2774.2;
chr1	transdecoder	CDS	93445076	93445207	.	+	0	gene_name 98043383|l2hdh; gene_id MSTRG.2774; transcript_id MSTRG.2774.1;
chr1	transdecoder	CDS	93445076	93445207	.	+	0	gene_name 98043383|l2hdh; gene_id MSTRG.2774; transcript_id MSTRG.2774.2;
chr1	transdecoder	exon	93445076	93445207	.	+	.	gene_name 98043383|l2hdh; gene_id MSTRG.2774; transcript_id MSTRG.2774.1;
chr1	transdecoder	exon	93445076	93445207	.	+	.	gene_name 98043383|l2hdh; gene_id MSTRG.2774; transcript_id MSTRG.2774.2;
chr1	transdecoder	CDS	93445359	93445503	.	+	0	gene_name 98043383|l2hdh; gene_id MSTRG.2774; transcript_id MSTRG.2774.1;
chr1	transdecoder	CDS	93445359	93445503	.	+	0	gene_name 98043383|l2hdh; gene_id MSTRG.2774; transcript_id MSTRG.2774.2;
chr1	transdecoder	exon	93445359	93445503	.	+	.	gene_name 98043383|l2hdh; gene_id MSTRG.2774; transcript_id MSTRG.2774.1;
chr1	transdecoder	exon	93445359	93445503	.	+	.	gene_name 98043383|l2hdh; gene_id MSTRG.2774; transcript_id MSTRG.2774.2;
chr1	transdecoder	CDS	93447233	93447267	.	+	2	gene_name 98043383|l2hdh; gene_id MSTRG.2774; transcript_id MSTRG.2774.1;
chr1	transdecoder	exon	93447233	93447267	.	+	.	gene_name 98043383|l2hdh; gene_id MSTRG.2774; transcript_id MSTRG.2774.1;
chr1	transdecoder	CDS	93447313	93447477	.	+	0	gene_name 98043383|l2hdh; gene_id MSTRG.2774; transcript_id MSTRG.2774.1;
chr1	transdecoder	exon	93447313	93447477	.	+	.	gene_name 98043383|l2hdh; gene_id MSTRG.2774; transcript_id MSTRG.2774.1;
chr1	transdecoder	CDS	93448755	93448807	.	+	2	gene_name 98043383|l2hdh; gene_id MSTRG.2774; transcript_id MSTRG.2774.2;
chr1	transdecoder	CDS	93448755	93448912	.	+	0	gene_name 98043383|l2hdh; gene_id MSTRG.2774; transcript_id MSTRG.2774.1;
chr1	transdecoder	exon	93448755	93448912	.	+	.	gene_name 98043383|l2hdh; gene_id MSTRG.2774; transcript_id MSTRG.2774.1;
chr1	transdecoder	exon	93448755	93448912	.	+	.	gene_name 98043383|l2hdh; gene_id MSTRG.2774; transcript_id MSTRG.2774.2;
chr1	transdecoder	CDS	93448893	93448912	.	+	0	gene_name 98043383|l2hdh; gene_id MSTRG.2774; transcript_id MSTRG.2774.2;
chr1	transdecoder	CDS	93450047	93450178	.	+	1	gene_name 98043383|l2hdh; gene_id MSTRG.2774; transcript_id MSTRG.2774.1;
chr1	transdecoder	CDS	93450047	93450178	.	+	1	gene_name 98043383|l2hdh; gene_id MSTRG.2774; transcript_id MSTRG.2774.2;
chr1	transdecoder	exon	93450047	93450178	.	+	.	gene_name 98043383|l2hdh; gene_id MSTRG.2774; transcript_id MSTRG.2774.1;
chr1	transdecoder	exon	93450047	93450178	.	+	.	gene_name 98043383|l2hdh; gene_id MSTRG.2774; transcript_id MSTRG.2774.2;
chr1	transdecoder	CDS	93455966	93456155	.	+	1	gene_name 98043383|l2hdh; gene_id MSTRG.2774; transcript_id MSTRG.2774.1;
chr1	transdecoder	CDS	93455966	93456155	.	+	1	gene_name 98043383|l2hdh; gene_id MSTRG.2774; transcript_id MSTRG.2774.2;
chr1	transdecoder	exon	93455966	93456397	.	+	.	gene_name 98043383|l2hdh; gene_id MSTRG.2774; transcript_id MSTRG.2774.1;
chr1	transdecoder	exon	93455966	93456397	.	+	.	gene_name 98043383|l2hdh; gene_id MSTRG.2774; transcript_id MSTRG.2774.2;
chr1	transdecoder	three_prime_utr	93456156	93456397	.	+	.	gene_name 98043383|l2hdh; gene_id MSTRG.2774; transcript_id MSTRG.2774.2;
chr1	transdecoder	exon	93483631	93483803	.	+	.	gene_name 98043383|l2hdh; gene_id MSTRG.2774; transcript_id MSTRG.2774.5;
chr1	transdecoder	exon	93483631	93483803	.	+	.	gene_name 98043383|l2hdh; gene_id MSTRG.2774; transcript_id MSTRG.2774.6;
chr1	transdecoder	exon	93483631	93483803	.	+	.	gene_name 98043383|l2hdh; gene_id MSTRG.2774; transcript_id MSTRG.2774.7;
chr1	transdecoder	five_prime_utr	93483631	93483803	.	+	.	gene_name 98043383|l2hdh; gene_id MSTRG.2774; transcript_id MSTRG.2774.5;
chr1	transdecoder	five_prime_utr	93483631	93483803	.	+	.	gene_name 98043383|l2hdh; gene_id MSTRG.2774; transcript_id MSTRG.2774.6;
chr1	transdecoder	five_prime_utr	93483631	93483803	.	+	.	gene_name 98043383|l2hdh; gene_id MSTRG.2774; transcript_id MSTRG.2774.7;
chr1	transdecoder	exon	93483631	93483884	.	+	.	gene_name 98043383|l2hdh; gene_id MSTRG.2774; transcript_id MSTRG.2774.3;
chr1	transdecoder	exon	93483631	93483884	.	+	.	gene_name 98043383|l2hdh; gene_id MSTRG.2774; transcript_id MSTRG.2774.4;
chr1	transdecoder	five_prime_utr	93483631	93483884	.	+	.	gene_name 98043383|l2hdh; gene_id MSTRG.2774; transcript_id MSTRG.2774.3;
chr1	transdecoder	five_prime_utr	93483631	93483884	.	+	.	gene_name 98043383|l2hdh; gene_id MSTRG.2774; transcript_id MSTRG.2774.4;
chr1	transdecoder	transcript	93483631	93520451	.	+	.	gene_name 98043383|l2hdh; gene_id MSTRG.2774; transcript_id MSTRG.2774.3; gene_biotype protein_coding; Info ORF type:complete (+),score=57.75,sp|Q9H9P8|L2HDH_HUMAN|47.761|6.93e-131; ref_name 98043383|l2hdh; class_code j,k; inherit_ref TRUE;
chr1	transdecoder	transcript	93483631	93520451	.	+	.	gene_name 98043383|l2hdh; gene_id MSTRG.2774; transcript_id MSTRG.2774.4; gene_biotype protein_coding; Info ORF type:complete (+),score=57.75,sp|Q9H9P8|L2HDH_HUMAN|47.761|6.93e-131; ref_name 98043383|l2hdh; class_code j,k; inherit_ref TRUE;
chr1	transdecoder	transcript	93483631	93520451	.	+	.	gene_name 98043383|l2hdh; gene_id MSTRG.2774; transcript_id MSTRG.2774.5; gene_biotype protein_coding; Info ORF type:complete (+),score=57.75,sp|Q9H9P8|L2HDH_HUMAN|47.761|6.93e-131; ref_name 98043383|l2hdh; class_code j,k; inherit_ref TRUE;
chr1	transdecoder	transcript	93483631	93520451	.	+	.	gene_name 98043383|l2hdh; gene_id MSTRG.2774; transcript_id MSTRG.2774.6; gene_biotype protein_coding; Info ORF type:complete (+),score=57.75,sp|Q9H9P8|L2HDH_HUMAN|47.761|6.93e-131; ref_name 98043383|l2hdh; class_code j,k; inherit_ref TRUE;
chr1	transdecoder	transcript	93483631	93520451	.	+	.	gene_name 98043383|l2hdh; gene_id MSTRG.2774; transcript_id MSTRG.2774.7; gene_biotype protein_coding; Info ORF type:complete (+),score=57.75,sp|Q9H9P8|L2HDH_HUMAN|47.761|6.93e-131; ref_name 98043383|l2hdh; class_code j,k; inherit_ref TRUE;
chr1	transdecoder	exon	93483634	93483884	.	+	.	gene_name 98043383|l2hdh; gene_id MSTRG.2774; transcript_id MSTRG.2774.1;
chr1	transdecoder	five_prime_utr	93496549	93496590	.	+	.	gene_name 98043383|l2hdh; gene_id MSTRG.2774; transcript_id MSTRG.2774.3;
chr1	transdecoder	five_prime_utr	93496549	93496590	.	+	.	gene_name 98043383|l2hdh; gene_id MSTRG.2774; transcript_id MSTRG.2774.4;
chr1	transdecoder	five_prime_utr	93496549	93496590	.	+	.	gene_name 98043383|l2hdh; gene_id MSTRG.2774; transcript_id MSTRG.2774.5;
chr1	transdecoder	five_prime_utr	93496549	93496590	.	+	.	gene_name 98043383|l2hdh; gene_id MSTRG.2774; transcript_id MSTRG.2774.6;
chr1	transdecoder	exon	93496549	93496692	.	+	.	gene_name 98043383|l2hdh; gene_id MSTRG.2774; transcript_id MSTRG.2774.3;
chr1	transdecoder	exon	93496549	93496692	.	+	.	gene_name 98043383|l2hdh; gene_id MSTRG.2774; transcript_id MSTRG.2774.4;
chr1	transdecoder	exon	93496549	93496692	.	+	.	gene_name 98043383|l2hdh; gene_id MSTRG.2774; transcript_id MSTRG.2774.5;
chr1	transdecoder	exon	93496549	93496692	.	+	.	gene_name 98043383|l2hdh; gene_id MSTRG.2774; transcript_id MSTRG.2774.6;
chr1	transdecoder	five_prime_utr	93496558	93496590	.	+	.	gene_name 98043383|l2hdh; gene_id MSTRG.2774; transcript_id MSTRG.2774.7;
chr1	transdecoder	exon	93496558	93496692	.	+	.	gene_name 98043383|l2hdh; gene_id MSTRG.2774; transcript_id MSTRG.2774.1;
chr1	transdecoder	exon	93496558	93496692	.	+	.	gene_name 98043383|l2hdh; gene_id MSTRG.2774; transcript_id MSTRG.2774.7;
chr1	transdecoder	CDS	93496591	93496692	.	+	0	gene_name 98043383|l2hdh; gene_id MSTRG.2774; transcript_id MSTRG.2774.1;
chr1	transdecoder	CDS	93496591	93496692	.	+	0	gene_name 98043383|l2hdh; gene_id MSTRG.2774; transcript_id MSTRG.2774.3;
chr1	transdecoder	CDS	93496591	93496692	.	+	0	gene_name 98043383|l2hdh; gene_id MSTRG.2774; transcript_id MSTRG.2774.4;
chr1	transdecoder	CDS	93496591	93496692	.	+	0	gene_name 98043383|l2hdh; gene_id MSTRG.2774; transcript_id MSTRG.2774.5;
chr1	transdecoder	CDS	93496591	93496692	.	+	0	gene_name 98043383|l2hdh; gene_id MSTRG.2774; transcript_id MSTRG.2774.6;
chr1	transdecoder	CDS	93496591	93496692	.	+	0	gene_name 98043383|l2hdh; gene_id MSTRG.2774; transcript_id MSTRG.2774.7;
chr1	transdecoder	CDS	93498476	93498767	.	+	0	gene_name 98043383|l2hdh; gene_id MSTRG.2774; transcript_id MSTRG.2774.1;
chr1	transdecoder	CDS	93498476	93498767	.	+	0	gene_name 98043383|l2hdh; gene_id MSTRG.2774; transcript_id MSTRG.2774.3;
chr1	transdecoder	CDS	93498476	93498767	.	+	0	gene_name 98043383|l2hdh; gene_id MSTRG.2774; transcript_id MSTRG.2774.4;
chr1	transdecoder	CDS	93498476	93498767	.	+	0	gene_name 98043383|l2hdh; gene_id MSTRG.2774; transcript_id MSTRG.2774.5;
chr1	transdecoder	CDS	93498476	93498767	.	+	0	gene_name 98043383|l2hdh; gene_id MSTRG.2774; transcript_id MSTRG.2774.6;
chr1	transdecoder	CDS	93498476	93498767	.	+	0	gene_name 98043383|l2hdh; gene_id MSTRG.2774; transcript_id MSTRG.2774.7;
chr1	transdecoder	exon	93498476	93498767	.	+	.	gene_name 98043383|l2hdh; gene_id MSTRG.2774; transcript_id MSTRG.2774.1;
chr1	transdecoder	exon	93498476	93498767	.	+	.	gene_name 98043383|l2hdh; gene_id MSTRG.2774; transcript_id MSTRG.2774.3;
chr1	transdecoder	exon	93498476	93498767	.	+	.	gene_name 98043383|l2hdh; gene_id MSTRG.2774; transcript_id MSTRG.2774.4;
chr1	transdecoder	exon	93498476	93498767	.	+	.	gene_name 98043383|l2hdh; gene_id MSTRG.2774; transcript_id MSTRG.2774.5;
chr1	transdecoder	exon	93498476	93498767	.	+	.	gene_name 98043383|l2hdh; gene_id MSTRG.2774; transcript_id MSTRG.2774.6;
chr1	transdecoder	exon	93498476	93498767	.	+	.	gene_name 98043383|l2hdh; gene_id MSTRG.2774; transcript_id MSTRG.2774.7;
chr1	transdecoder	CDS	93500144	93500318	.	+	2	gene_name 98043383|l2hdh; gene_id MSTRG.2774; transcript_id MSTRG.2774.1;
chr1	transdecoder	CDS	93500144	93500318	.	+	2	gene_name 98043383|l2hdh; gene_id MSTRG.2774; transcript_id MSTRG.2774.3;
chr1	transdecoder	CDS	93500144	93500318	.	+	2	gene_name 98043383|l2hdh; gene_id MSTRG.2774; transcript_id MSTRG.2774.5;
chr1	transdecoder	CDS	93500144	93500318	.	+	2	gene_name 98043383|l2hdh; gene_id MSTRG.2774; transcript_id MSTRG.2774.7;
chr1	transdecoder	exon	93500144	93500318	.	+	.	gene_name 98043383|l2hdh; gene_id MSTRG.2774; transcript_id MSTRG.2774.1;
chr1	transdecoder	exon	93500144	93500318	.	+	.	gene_name 98043383|l2hdh; gene_id MSTRG.2774; transcript_id MSTRG.2774.3;
chr1	transdecoder	exon	93500144	93500318	.	+	.	gene_name 98043383|l2hdh; gene_id MSTRG.2774; transcript_id MSTRG.2774.5;
chr1	transdecoder	exon	93500144	93500318	.	+	.	gene_name 98043383|l2hdh; gene_id MSTRG.2774; transcript_id MSTRG.2774.7;
chr1	transdecoder	five_prime_utr	93502443	93505361	.	+	.	gene_name 98043383|l2hdh; gene_id MSTRG.2774; transcript_id MSTRG.2774.8;
chr1	transdecoder	exon	93502443	93512858	.	+	.	gene_name 98043383|l2hdh; gene_id MSTRG.2774; transcript_id MSTRG.2774.8;
chr1	transdecoder	transcript	93502443	93520451	.	+	.	gene_name 98043383|l2hdh; gene_id MSTRG.2774; transcript_id MSTRG.2774.8; gene_biotype protein_coding; Info ORF type:complete (+),score=57.75,sp|Q9H9P8|L2HDH_HUMAN|47.761|6.93e-131; ref_name 98043383|l2hdh; class_code j,k; inherit_ref TRUE;
chr1	SAM2GTF	exon	93504424	93504794	.	-	.	gene_name 98102145|unknown-1858; gene_id 98102145|unknown-1858; transcript_id 98102145|unknown-1858.1;
chr1	SAM2GTF	transcript	93504424	93504794	.	-	.	gene_name 98102145|unknown-1858; gene_id 98102145|unknown-1858; transcript_id 98102145|unknown-1858.1; gene_biotype non-coding; Info NA; ref_name 98102145|unknown-1858; class_code =; inherit_ref TRUE;
chr1	transdecoder	CDS	93505362	93505664	.	+	0	gene_name 98043383|l2hdh; gene_id MSTRG.2774; transcript_id MSTRG.2774.8;
chr1	transdecoder	exon	93509737	93510178	.	-	.	gene_name 98155350|unknown-7854; gene_id 98155350|unknown-7854; transcript_id 98155350|unknown-7854.1;
chr1	transdecoder	gene	93509737	93510178	.	-	.	gene_name 98155350|unknown-7854; gene_id 98155350|unknown-7854; transcript_id NA; gene_biotype protein_coding; Info ORF type:internal (+),score=13.58; ref_name 98155350|unknown-7854; class_code =; inherit_ref TRUE;
chr1	transdecoder	transcript	93509737	93510178	.	-	.	gene_name 98155350|unknown-7854; gene_id 98155350|unknown-7854; transcript_id 98155350|unknown-7854.1; gene_biotype protein_coding; Info ORF type:internal (+),score=13.58; ref_name 98155350|unknown-7854; class_code =; inherit_ref TRUE;
chr1	transdecoder	CDS	93509738	93510178	.	-	0	gene_name 98155350|unknown-7854; gene_id 98155350|unknown-7854; transcript_id 98155350|unknown-7854.1;
chr1	transdecoder	exon	93510387	93510873	.	-	.	gene_name 98155348|unknown-7171; gene_id 98155348|unknown-7171; transcript_id 98155348|unknown-7171.1;
chr1	transdecoder	gene	93510387	93510873	.	-	.	gene_name 98155348|unknown-7171; gene_id 98155348|unknown-7171; transcript_id NA; gene_biotype protein_coding; Info ORF type:internal (+),score=28.40; ref_name 98155348|unknown-7171; class_code =; inherit_ref TRUE;
chr1	transdecoder	transcript	93510387	93510873	.	-	.	gene_name 98155348|unknown-7171; gene_id 98155348|unknown-7171; transcript_id 98155348|unknown-7171.1; gene_biotype protein_coding; Info ORF type:internal (+),score=28.40; ref_name 98155348|unknown-7171; class_code =; inherit_ref TRUE;
chr1	transdecoder	CDS	93510389	93510871	.	-	0	gene_name 98155348|unknown-7171; gene_id 98155348|unknown-7171; transcript_id 98155348|unknown-7171.1;
chr1	transdecoder	CDS	93514713	93514830	.	+	1	gene_name 98043383|l2hdh; gene_id MSTRG.2774; transcript_id MSTRG.2774.1;
chr1	transdecoder	CDS	93514713	93514830	.	+	1	gene_name 98043383|l2hdh; gene_id MSTRG.2774; transcript_id MSTRG.2774.3;
chr1	transdecoder	CDS	93514713	93514830	.	+	1	gene_name 98043383|l2hdh; gene_id MSTRG.2774; transcript_id MSTRG.2774.5;
chr1	transdecoder	CDS	93514713	93514830	.	+	1	gene_name 98043383|l2hdh; gene_id MSTRG.2774; transcript_id MSTRG.2774.7;
chr1	transdecoder	CDS	93514713	93514830	.	+	2	gene_name 98043383|l2hdh; gene_id MSTRG.2774; transcript_id MSTRG.2774.4;
chr1	transdecoder	CDS	93514713	93514830	.	+	2	gene_name 98043383|l2hdh; gene_id MSTRG.2774; transcript_id MSTRG.2774.6;
chr1	transdecoder	exon	93514713	93514830	.	+	.	gene_name 98043383|l2hdh; gene_id MSTRG.2774; transcript_id MSTRG.2774.1;
chr1	transdecoder	exon	93514713	93514830	.	+	.	gene_name 98043383|l2hdh; gene_id MSTRG.2774; transcript_id MSTRG.2774.3;
chr1	transdecoder	exon	93514713	93514830	.	+	.	gene_name 98043383|l2hdh; gene_id MSTRG.2774; transcript_id MSTRG.2774.4;
chr1	transdecoder	exon	93514713	93514830	.	+	.	gene_name 98043383|l2hdh; gene_id MSTRG.2774; transcript_id MSTRG.2774.5;
chr1	transdecoder	exon	93514713	93514830	.	+	.	gene_name 98043383|l2hdh; gene_id MSTRG.2774; transcript_id MSTRG.2774.6;
chr1	transdecoder	exon	93514713	93514830	.	+	.	gene_name 98043383|l2hdh; gene_id MSTRG.2774; transcript_id MSTRG.2774.7;
chr1	transdecoder	exon	93514713	93514830	.	+	.	gene_name 98043383|l2hdh; gene_id MSTRG.2774; transcript_id MSTRG.2774.8;
chr1	transdecoder	CDS	93514729	93514830	.	+	0	gene_name 98043383|l2hdh; gene_id MSTRG.2774; transcript_id MSTRG.2774.8;
chr1	transdecoder	CDS	93519418	93519709	.	+	0	gene_name 98043383|l2hdh; gene_id MSTRG.2774; transcript_id MSTRG.2774.1;
chr1	transdecoder	CDS	93519418	93519709	.	+	0	gene_name 98043383|l2hdh; gene_id MSTRG.2774; transcript_id MSTRG.2774.3;
chr1	transdecoder	CDS	93519418	93519709	.	+	0	gene_name 98043383|l2hdh; gene_id MSTRG.2774; transcript_id MSTRG.2774.4;
chr1	transdecoder	CDS	93519418	93519709	.	+	0	gene_name 98043383|l2hdh; gene_id MSTRG.2774; transcript_id MSTRG.2774.5;
chr1	transdecoder	CDS	93519418	93519709	.	+	0	gene_name 98043383|l2hdh; gene_id MSTRG.2774; transcript_id MSTRG.2774.6;
chr1	transdecoder	CDS	93519418	93519709	.	+	0	gene_name 98043383|l2hdh; gene_id MSTRG.2774; transcript_id MSTRG.2774.7;
chr1	transdecoder	CDS	93519418	93519709	.	+	0	gene_name 98043383|l2hdh; gene_id MSTRG.2774; transcript_id MSTRG.2774.8;
chr1	transdecoder	exon	93519418	93519709	.	+	.	gene_name 98043383|l2hdh; gene_id MSTRG.2774; transcript_id MSTRG.2774.1;
chr1	transdecoder	exon	93519418	93519709	.	+	.	gene_name 98043383|l2hdh; gene_id MSTRG.2774; transcript_id MSTRG.2774.3;
chr1	transdecoder	exon	93519418	93519709	.	+	.	gene_name 98043383|l2hdh; gene_id MSTRG.2774; transcript_id MSTRG.2774.4;
chr1	transdecoder	exon	93519418	93519709	.	+	.	gene_name 98043383|l2hdh; gene_id MSTRG.2774; transcript_id MSTRG.2774.5;
chr1	transdecoder	exon	93519418	93519709	.	+	.	gene_name 98043383|l2hdh; gene_id MSTRG.2774; transcript_id MSTRG.2774.6;
chr1	transdecoder	exon	93519418	93519709	.	+	.	gene_name 98043383|l2hdh; gene_id MSTRG.2774; transcript_id MSTRG.2774.7;
chr1	transdecoder	exon	93519418	93519709	.	+	.	gene_name 98043383|l2hdh; gene_id MSTRG.2774; transcript_id MSTRG.2774.8;
chr1	transdecoder	CDS	93520141	93520361	.	+	2	gene_name 98043383|l2hdh; gene_id MSTRG.2774; transcript_id MSTRG.2774.1;
chr1	transdecoder	CDS	93520141	93520361	.	+	2	gene_name 98043383|l2hdh; gene_id MSTRG.2774; transcript_id MSTRG.2774.3;
chr1	transdecoder	CDS	93520141	93520361	.	+	2	gene_name 98043383|l2hdh; gene_id MSTRG.2774; transcript_id MSTRG.2774.4;
chr1	transdecoder	CDS	93520141	93520361	.	+	2	gene_name 98043383|l2hdh; gene_id MSTRG.2774; transcript_id MSTRG.2774.5;
chr1	transdecoder	CDS	93520141	93520361	.	+	2	gene_name 98043383|l2hdh; gene_id MSTRG.2774; transcript_id MSTRG.2774.6;
chr1	transdecoder	CDS	93520141	93520361	.	+	2	gene_name 98043383|l2hdh; gene_id MSTRG.2774; transcript_id MSTRG.2774.7;
chr1	transdecoder	CDS	93520141	93520361	.	+	2	gene_name 98043383|l2hdh; gene_id MSTRG.2774; transcript_id MSTRG.2774.8;
chr1	transdecoder	exon	93520141	93520451	.	+	.	gene_name 98043383|l2hdh; gene_id MSTRG.2774; transcript_id MSTRG.2774.1;
chr1	transdecoder	exon	93520141	93520451	.	+	.	gene_name 98043383|l2hdh; gene_id MSTRG.2774; transcript_id MSTRG.2774.3;
chr1	transdecoder	exon	93520141	93520451	.	+	.	gene_name 98043383|l2hdh; gene_id MSTRG.2774; transcript_id MSTRG.2774.4;
chr1	transdecoder	exon	93520141	93520451	.	+	.	gene_name 98043383|l2hdh; gene_id MSTRG.2774; transcript_id MSTRG.2774.5;
chr1	transdecoder	exon	93520141	93520451	.	+	.	gene_name 98043383|l2hdh; gene_id MSTRG.2774; transcript_id MSTRG.2774.6;
chr1	transdecoder	exon	93520141	93520451	.	+	.	gene_name 98043383|l2hdh; gene_id MSTRG.2774; transcript_id MSTRG.2774.7;
chr1	transdecoder	exon	93520141	93520451	.	+	.	gene_name 98043383|l2hdh; gene_id MSTRG.2774; transcript_id MSTRG.2774.8;
chr1	transdecoder	three_prime_utr	93520362	93520451	.	+	.	gene_name 98043383|l2hdh; gene_id MSTRG.2774; transcript_id MSTRG.2774.1;
chr1	transdecoder	three_prime_utr	93520362	93520451	.	+	.	gene_name 98043383|l2hdh; gene_id MSTRG.2774; transcript_id MSTRG.2774.3;
chr1	transdecoder	three_prime_utr	93520362	93520451	.	+	.	gene_name 98043383|l2hdh; gene_id MSTRG.2774; transcript_id MSTRG.2774.4;
chr1	transdecoder	three_prime_utr	93520362	93520451	.	+	.	gene_name 98043383|l2hdh; gene_id MSTRG.2774; transcript_id MSTRG.2774.5;
chr1	transdecoder	three_prime_utr	93520362	93520451	.	+	.	gene_name 98043383|l2hdh; gene_id MSTRG.2774; transcript_id MSTRG.2774.6;
chr1	transdecoder	three_prime_utr	93520362	93520451	.	+	.	gene_name 98043383|l2hdh; gene_id MSTRG.2774; transcript_id MSTRG.2774.7;
chr1	transdecoder	three_prime_utr	93520362	93520451	.	+	.	gene_name 98043383|l2hdh; gene_id MSTRG.2774; transcript_id MSTRG.2774.8;
chr1	transdecoder	five_prime_utr	93521767	93521789	.	+	.	gene_name 98201886|kdsr; gene_id MSTRG.2775; transcript_id MSTRG.2775.1;
chr1	transdecoder	exon	93521767	93522026	.	+	.	gene_name 98201886|kdsr; gene_id MSTRG.2775; transcript_id MSTRG.2775.1;
chr1	transdecoder	gene	93521767	93526281	.	+	.	gene_name 98201886|kdsr; gene_id MSTRG.2775; transcript_id NA; gene_biotype protein_coding; Info ORF type:complete (+),score=48.99,sp|Q06136|KDSR_HUMAN|38.926|3.31e-66; ref_name 98201886|kdsr; class_code =; inherit_ref TRUE;
chr1	transdecoder	transcript	93521767	93526281	.	+	.	gene_name 98201886|kdsr; gene_id MSTRG.2775; transcript_id MSTRG.2775.1; gene_biotype protein_coding; Info ORF type:complete (+),score=48.99,sp|Q06136|KDSR_HUMAN|38.926|3.31e-66; ref_name 98201886|kdsr; class_code =; inherit_ref TRUE;
chr1	transdecoder	CDS	93521790	93522026	.	+	0	gene_name 98201886|kdsr; gene_id MSTRG.2775; transcript_id MSTRG.2775.1;
chr1	transdecoder	CDS	93524832	93524982	.	+	0	gene_name 98201886|kdsr; gene_id MSTRG.2775; transcript_id MSTRG.2775.1;
chr1	transdecoder	exon	93524832	93524982	.	+	.	gene_name 98201886|kdsr; gene_id MSTRG.2775; transcript_id MSTRG.2775.1;
chr1	transdecoder	CDS	93525056	93525364	.	+	2	gene_name 98201886|kdsr; gene_id MSTRG.2775; transcript_id MSTRG.2775.1;
chr1	transdecoder	exon	93525056	93525364	.	+	.	gene_name 98201886|kdsr; gene_id MSTRG.2775; transcript_id MSTRG.2775.1;
chr1	transdecoder	CDS	93525932	93526194	.	+	2	gene_name 98201886|kdsr; gene_id MSTRG.2775; transcript_id MSTRG.2775.1;
chr1	transdecoder	exon	93525932	93526281	.	+	.	gene_name 98201886|kdsr; gene_id MSTRG.2775; transcript_id MSTRG.2775.1;
chr1	transdecoder	three_prime_utr	93526195	93526281	.	+	.	gene_name 98201886|kdsr; gene_id MSTRG.2775; transcript_id MSTRG.2775.1;
chr1	transdecoder	five_prime_utr	93527291	93527291	.	+	.	gene_name 98029544|nup85; gene_id MSTRG.2776; transcript_id MSTRG.2776.1;
chr1	transdecoder	five_prime_utr	93527291	93527291	.	+	.	gene_name 98029544|nup85; gene_id MSTRG.2776; transcript_id MSTRG.2776.2;
chr1	transdecoder	exon	93527291	93527557	.	+	.	gene_name 98029544|nup85; gene_id MSTRG.2776; transcript_id MSTRG.2776.1;
chr1	transdecoder	exon	93527291	93527557	.	+	.	gene_name 98029544|nup85; gene_id MSTRG.2776; transcript_id MSTRG.2776.2;
chr1	transdecoder	gene	93527291	93577223	.	+	.	gene_name 98029544|nup85; gene_id MSTRG.2776; transcript_id NA; gene_biotype protein_coding; Info ORF type:complete (+),score=26.23; ref_name 98029544|nup85; class_code m,j; inherit_ref TRUE;
chr1	transdecoder	transcript	93527291	93577223	.	+	.	gene_name 98029544|nup85; gene_id MSTRG.2776; transcript_id MSTRG.2776.1; gene_biotype protein_coding; Info ORF type:complete (+),score=26.23; ref_name 98029544|nup85; class_code m,j; inherit_ref TRUE;
chr1	transdecoder	transcript	93527291	93577223	.	+	.	gene_name 98029544|nup85; gene_id MSTRG.2776; transcript_id MSTRG.2776.2; gene_biotype protein_coding; Info ORF type:complete (+),score=26.23; ref_name 98029544|nup85; class_code m,j; inherit_ref TRUE;
chr1	transdecoder	CDS	93527292	93527557	.	+	0	gene_name 98029544|nup85; gene_id MSTRG.2776; transcript_id MSTRG.2776.1;
chr1	transdecoder	CDS	93527292	93527557	.	+	0	gene_name 98029544|nup85; gene_id MSTRG.2776; transcript_id MSTRG.2776.2;
chr1	transdecoder	exon	93529346	93529483	.	+	.	gene_name 98029544|nup85; gene_id MSTRG.2776; transcript_id MSTRG.2776.3;
chr1	transdecoder	five_prime_utr	93529346	93529483	.	+	.	gene_name 98029544|nup85; gene_id MSTRG.2776; transcript_id MSTRG.2776.3;
chr1	transdecoder	transcript	93529346	93576211	.	+	.	gene_name 98029544|nup85; gene_id MSTRG.2776; transcript_id MSTRG.2776.3; gene_biotype protein_coding; Info ORF type:complete (+),score=26.23; ref_name 98029544|nup85; class_code m,j; inherit_ref TRUE;
chr1	transdecoder	five_prime_utr	93539689	93539722	.	+	.	gene_name 98029544|nup85; gene_id MSTRG.2776; transcript_id MSTRG.2776.3;
chr1	transdecoder	CDS	93539689	93540013	.	+	1	gene_name 98029544|nup85; gene_id MSTRG.2776; transcript_id MSTRG.2776.1;
chr1	transdecoder	CDS	93539689	93540013	.	+	1	gene_name 98029544|nup85; gene_id MSTRG.2776; transcript_id MSTRG.2776.2;
chr1	transdecoder	exon	93539689	93540013	.	+	.	gene_name 98029544|nup85; gene_id MSTRG.2776; transcript_id MSTRG.2776.1;
chr1	transdecoder	exon	93539689	93540013	.	+	.	gene_name 98029544|nup85; gene_id MSTRG.2776; transcript_id MSTRG.2776.2;
chr1	transdecoder	exon	93539689	93540013	.	+	.	gene_name 98029544|nup85; gene_id MSTRG.2776; transcript_id MSTRG.2776.3;
chr1	transdecoder	CDS	93539723	93540013	.	+	0	gene_name 98029544|nup85; gene_id MSTRG.2776; transcript_id MSTRG.2776.3;
chr1	transdecoder	CDS	93544204	93544639	.	+	0	gene_name 98029544|nup85; gene_id MSTRG.2776; transcript_id MSTRG.2776.1;
chr1	transdecoder	CDS	93544204	93544639	.	+	0	gene_name 98029544|nup85; gene_id MSTRG.2776; transcript_id MSTRG.2776.2;
chr1	transdecoder	CDS	93544204	93544639	.	+	0	gene_name 98029544|nup85; gene_id MSTRG.2776; transcript_id MSTRG.2776.3;
chr1	transdecoder	exon	93544204	93544639	.	+	.	gene_name 98029544|nup85; gene_id MSTRG.2776; transcript_id MSTRG.2776.1;
chr1	transdecoder	exon	93544204	93544639	.	+	.	gene_name 98029544|nup85; gene_id MSTRG.2776; transcript_id MSTRG.2776.2;
chr1	transdecoder	exon	93544204	93544639	.	+	.	gene_name 98029544|nup85; gene_id MSTRG.2776; transcript_id MSTRG.2776.3;
chr1	transdecoder	CDS	93571419	93571820	.	+	2	gene_name 98029544|nup85; gene_id MSTRG.2776; transcript_id MSTRG.2776.1;
chr1	transdecoder	CDS	93571419	93571820	.	+	2	gene_name 98029544|nup85; gene_id MSTRG.2776; transcript_id MSTRG.2776.2;
chr1	transdecoder	CDS	93571419	93571820	.	+	2	gene_name 98029544|nup85; gene_id MSTRG.2776; transcript_id MSTRG.2776.3;
chr1	transdecoder	exon	93571419	93571820	.	+	.	gene_name 98029544|nup85; gene_id MSTRG.2776; transcript_id MSTRG.2776.1;
chr1	transdecoder	exon	93571419	93571820	.	+	.	gene_name 98029544|nup85; gene_id MSTRG.2776; transcript_id MSTRG.2776.2;
chr1	transdecoder	exon	93571419	93571820	.	+	.	gene_name 98029544|nup85; gene_id MSTRG.2776; transcript_id MSTRG.2776.3;
chr1	transdecoder	CDS	93575912	93576171	.	+	2	gene_name 98029544|nup85; gene_id MSTRG.2776; transcript_id MSTRG.2776.1;
chr1	transdecoder	CDS	93575912	93576171	.	+	2	gene_name 98029544|nup85; gene_id MSTRG.2776; transcript_id MSTRG.2776.3;
chr1	transdecoder	exon	93575912	93576211	.	+	.	gene_name 98029544|nup85; gene_id MSTRG.2776; transcript_id MSTRG.2776.1;
chr1	transdecoder	exon	93575912	93576211	.	+	.	gene_name 98029544|nup85; gene_id MSTRG.2776; transcript_id MSTRG.2776.3;
chr1	transdecoder	three_prime_utr	93576172	93576211	.	+	.	gene_name 98029544|nup85; gene_id MSTRG.2776; transcript_id MSTRG.2776.3;
chr1	transdecoder	CDS	93576644	93576660	.	+	2	gene_name 98029544|nup85; gene_id MSTRG.2776; transcript_id MSTRG.2776.2;
chr1	transdecoder	exon	93576644	93577223	.	+	.	gene_name 98029544|nup85; gene_id MSTRG.2776; transcript_id MSTRG.2776.1;
chr1	transdecoder	exon	93576644	93577223	.	+	.	gene_name 98029544|nup85; gene_id MSTRG.2776; transcript_id MSTRG.2776.2;
chr1	transdecoder	CDS	93576650	93577075	.	+	0	gene_name 98029544|nup85; gene_id MSTRG.2776; transcript_id MSTRG.2776.1;
chr1	transdecoder	three_prime_utr	93576661	93577223	.	+	.	gene_name 98029544|nup85; gene_id MSTRG.2776; transcript_id MSTRG.2776.2;
chr1	transdecoder	three_prime_utr	93600333	93600409	.	-	.	gene_name 98050369|ppgb-6; gene_id MSTRG.2777; transcript_id MSTRG.2777.1;
chr1	transdecoder	exon	93600333	93601836	.	-	.	gene_name 98050369|ppgb-6; gene_id MSTRG.2777; transcript_id MSTRG.2777.1;
chr1	transdecoder	gene	93600333	93601836	.	-	.	gene_name 98050369|ppgb-6; gene_id MSTRG.2777; transcript_id NA; gene_biotype protein_coding; Info ORF type:5prime_partial (+),score=60.97,sp|P10619|PPGB_HUMAN|44.978|3.28e-132; ref_name 98050369|ppgb-6; class_code =; inherit_ref TRUE;
chr1	transdecoder	transcript	93600333	93601836	.	-	.	gene_name 98050369|ppgb-6; gene_id MSTRG.2777; transcript_id MSTRG.2777.1; gene_biotype protein_coding; Info ORF type:5prime_partial (+),score=60.97,sp|P10619|PPGB_HUMAN|44.978|3.28e-132; ref_name 98050369|ppgb-6; class_code =; inherit_ref TRUE;
chr1	transdecoder	CDS	93600410	93601834	.	-	0	gene_name 98050369|ppgb-6; gene_id MSTRG.2777; transcript_id MSTRG.2777.1;
chr1	transdecoder	three_prime_utr	93642994	93643191	.	-	.	gene_name 98201789|itpr1-2; gene_id MSTRG.2778; transcript_id MSTRG.2778.1;
chr1	transdecoder	exon	93642994	93643278	.	-	.	gene_name 98201789|itpr1-2; gene_id MSTRG.2778; transcript_id MSTRG.2778.1;
chr1	transdecoder	transcript	93642994	93743510	.	-	.	gene_name 98201789|itpr1-2; gene_id MSTRG.2778; transcript_id MSTRG.2778.1; gene_biotype protein_coding; Info ORF type:complete (+),score=483.53,sp|Q14643|ITPR1_HUMAN|60.057|0.0; ref_name 98201789|itpr1-2; class_code j; inherit_ref TRUE;
chr1	transdecoder	gene	93642994	93764866	.	-	.	gene_name 98201789|itpr1-2; gene_id MSTRG.2778; transcript_id NA; gene_biotype protein_coding; Info ORF type:complete (+),score=483.53,sp|Q14643|ITPR1_HUMAN|60.057|0.0; ref_name 98201789|itpr1-2; class_code j; inherit_ref TRUE;
chr1	transdecoder	three_prime_utr	93642995	93643191	.	-	.	gene_name 98201789|itpr1-2; gene_id MSTRG.2778; transcript_id MSTRG.2778.2;
chr1	transdecoder	three_prime_utr	93642995	93643191	.	-	.	gene_name 98201789|itpr1-2; gene_id MSTRG.2778; transcript_id MSTRG.2778.3;
chr1	transdecoder	three_prime_utr	93642995	93643191	.	-	.	gene_name 98201789|itpr1-2; gene_id MSTRG.2778; transcript_id MSTRG.2778.4;
chr1	transdecoder	three_prime_utr	93642995	93643191	.	-	.	gene_name 98201789|itpr1-2; gene_id MSTRG.2778; transcript_id MSTRG.2778.5;
chr1	transdecoder	exon	93642995	93643278	.	-	.	gene_name 98201789|itpr1-2; gene_id MSTRG.2778; transcript_id MSTRG.2778.2;
chr1	transdecoder	exon	93642995	93643278	.	-	.	gene_name 98201789|itpr1-2; gene_id MSTRG.2778; transcript_id MSTRG.2778.3;
chr1	transdecoder	exon	93642995	93643278	.	-	.	gene_name 98201789|itpr1-2; gene_id MSTRG.2778; transcript_id MSTRG.2778.4;
chr1	transdecoder	exon	93642995	93643278	.	-	.	gene_name 98201789|itpr1-2; gene_id MSTRG.2778; transcript_id MSTRG.2778.5;
chr1	transdecoder	transcript	93642995	93743510	.	-	.	gene_name 98201789|itpr1-2; gene_id MSTRG.2778; transcript_id MSTRG.2778.4; gene_biotype protein_coding; Info ORF type:complete (+),score=483.53,sp|Q14643|ITPR1_HUMAN|60.057|0.0; ref_name 98201789|itpr1-2; class_code j; inherit_ref TRUE;
chr1	transdecoder	transcript	93642995	93743510	.	-	.	gene_name 98201789|itpr1-2; gene_id MSTRG.2778; transcript_id MSTRG.2778.5; gene_biotype protein_coding; Info ORF type:complete (+),score=483.53,sp|Q14643|ITPR1_HUMAN|60.057|0.0; ref_name 98201789|itpr1-2; class_code j; inherit_ref TRUE;
chr1	transdecoder	transcript	93642995	93764866	.	-	.	gene_name 98201789|itpr1-2; gene_id MSTRG.2778; transcript_id MSTRG.2778.2; gene_biotype protein_coding; Info ORF type:complete (+),score=483.53,sp|Q14643|ITPR1_HUMAN|60.057|0.0; ref_name 98201789|itpr1-2; class_code j; inherit_ref TRUE;
chr1	transdecoder	transcript	93642995	93764866	.	-	.	gene_name 98201789|itpr1-2; gene_id MSTRG.2778; transcript_id MSTRG.2778.3; gene_biotype protein_coding; Info ORF type:complete (+),score=483.53,sp|Q14643|ITPR1_HUMAN|60.057|0.0; ref_name 98201789|itpr1-2; class_code j; inherit_ref TRUE;
chr1	transdecoder	three_prime_utr	93643000	93643191	.	-	.	gene_name 98201789|itpr1-2; gene_id MSTRG.2778; transcript_id MSTRG.2778.6;
chr1	transdecoder	three_prime_utr	93643000	93643191	.	-	.	gene_name 98201789|itpr1-2; gene_id MSTRG.2778; transcript_id MSTRG.2778.7;
chr1	transdecoder	exon	93643000	93643278	.	-	.	gene_name 98201789|itpr1-2; gene_id MSTRG.2778; transcript_id MSTRG.2778.6;
chr1	transdecoder	exon	93643000	93643278	.	-	.	gene_name 98201789|itpr1-2; gene_id MSTRG.2778; transcript_id MSTRG.2778.7;
chr1	transdecoder	transcript	93643000	93764866	.	-	.	gene_name 98201789|itpr1-2; gene_id MSTRG.2778; transcript_id MSTRG.2778.6; gene_biotype protein_coding; Info ORF type:complete (+),score=483.53,sp|Q14643|ITPR1_HUMAN|60.057|0.0; ref_name 98201789|itpr1-2; class_code j; inherit_ref TRUE;
chr1	transdecoder	transcript	93643000	93764866	.	-	.	gene_name 98201789|itpr1-2; gene_id MSTRG.2778; transcript_id MSTRG.2778.7; gene_biotype protein_coding; Info ORF type:complete (+),score=483.53,sp|Q14643|ITPR1_HUMAN|60.057|0.0; ref_name 98201789|itpr1-2; class_code j; inherit_ref TRUE;
chr1	transdecoder	three_prime_utr	93643003	93643191	.	-	.	gene_name 98201789|itpr1-2; gene_id MSTRG.2778; transcript_id MSTRG.2778.10;
chr1	transdecoder	three_prime_utr	93643003	93643191	.	-	.	gene_name 98201789|itpr1-2; gene_id MSTRG.2778; transcript_id MSTRG.2778.11;
chr1	transdecoder	three_prime_utr	93643003	93643191	.	-	.	gene_name 98201789|itpr1-2; gene_id MSTRG.2778; transcript_id MSTRG.2778.8;
chr1	transdecoder	three_prime_utr	93643003	93643191	.	-	.	gene_name 98201789|itpr1-2; gene_id MSTRG.2778; transcript_id MSTRG.2778.9;
chr1	transdecoder	exon	93643003	93643278	.	-	.	gene_name 98201789|itpr1-2; gene_id MSTRG.2778; transcript_id MSTRG.2778.10;
chr1	transdecoder	exon	93643003	93643278	.	-	.	gene_name 98201789|itpr1-2; gene_id MSTRG.2778; transcript_id MSTRG.2778.11;
chr1	transdecoder	exon	93643003	93643278	.	-	.	gene_name 98201789|itpr1-2; gene_id MSTRG.2778; transcript_id MSTRG.2778.8;
chr1	transdecoder	exon	93643003	93643278	.	-	.	gene_name 98201789|itpr1-2; gene_id MSTRG.2778; transcript_id MSTRG.2778.9;
chr1	transdecoder	transcript	93643003	93667502	.	-	.	gene_name 98201789|itpr1-2; gene_id MSTRG.2778; transcript_id MSTRG.2778.9; gene_biotype protein_coding; Info ORF type:complete (+),score=483.53,sp|Q14643|ITPR1_HUMAN|60.057|0.0; ref_name 98201789|itpr1-2; class_code j; inherit_ref TRUE;
chr1	transdecoder	transcript	93643003	93706233	.	-	.	gene_name 98201789|itpr1-2; gene_id MSTRG.2778; transcript_id MSTRG.2778.10; gene_biotype protein_coding; Info ORF type:complete (+),score=483.53,sp|Q14643|ITPR1_HUMAN|60.057|0.0; ref_name 98201789|itpr1-2; class_code j; inherit_ref TRUE;
chr1	transdecoder	transcript	93643003	93743445	.	-	.	gene_name 98201789|itpr1-2; gene_id MSTRG.2778; transcript_id MSTRG.2778.8; gene_biotype protein_coding; Info ORF type:complete (+),score=483.53,sp|Q14643|ITPR1_HUMAN|60.057|0.0; ref_name 98201789|itpr1-2; class_code j; inherit_ref TRUE;
chr1	transdecoder	transcript	93643003	93764866	.	-	.	gene_name 98201789|itpr1-2; gene_id MSTRG.2778; transcript_id MSTRG.2778.11; gene_biotype protein_coding; Info ORF type:complete (+),score=483.53,sp|Q14643|ITPR1_HUMAN|60.057|0.0; ref_name 98201789|itpr1-2; class_code j; inherit_ref TRUE;
chr1	transdecoder	three_prime_utr	93643018	93643191	.	-	.	gene_name 98201789|itpr1-2; gene_id MSTRG.2778; transcript_id MSTRG.2778.12;
chr1	transdecoder	three_prime_utr	93643018	93643191	.	-	.	gene_name 98201789|itpr1-2; gene_id MSTRG.2778; transcript_id MSTRG.2778.13;
chr1	transdecoder	three_prime_utr	93643018	93643191	.	-	.	gene_name 98201789|itpr1-2; gene_id MSTRG.2778; transcript_id MSTRG.2778.14;
chr1	transdecoder	three_prime_utr	93643018	93643191	.	-	.	gene_name 98201789|itpr1-2; gene_id MSTRG.2778; transcript_id MSTRG.2778.15;
chr1	transdecoder	exon	93643018	93643278	.	-	.	gene_name 98201789|itpr1-2; gene_id MSTRG.2778; transcript_id MSTRG.2778.12;
chr1	transdecoder	exon	93643018	93643278	.	-	.	gene_name 98201789|itpr1-2; gene_id MSTRG.2778; transcript_id MSTRG.2778.13;
chr1	transdecoder	exon	93643018	93643278	.	-	.	gene_name 98201789|itpr1-2; gene_id MSTRG.2778; transcript_id MSTRG.2778.14;
chr1	transdecoder	exon	93643018	93643278	.	-	.	gene_name 98201789|itpr1-2; gene_id MSTRG.2778; transcript_id MSTRG.2778.15;
chr1	transdecoder	transcript	93643018	93743445	.	-	.	gene_name 98201789|itpr1-2; gene_id MSTRG.2778; transcript_id MSTRG.2778.15; gene_biotype protein_coding; Info ORF type:complete (+),score=483.53,sp|Q14643|ITPR1_HUMAN|60.057|0.0; ref_name 98201789|itpr1-2; class_code j; inherit_ref TRUE;
chr1	transdecoder	transcript	93643018	93743510	.	-	.	gene_name 98201789|itpr1-2; gene_id MSTRG.2778; transcript_id MSTRG.2778.12; gene_biotype protein_coding; Info ORF type:complete (+),score=483.53,sp|Q14643|ITPR1_HUMAN|60.057|0.0; ref_name 98201789|itpr1-2; class_code j; inherit_ref TRUE;
chr1	transdecoder	transcript	93643018	93743510	.	-	.	gene_name 98201789|itpr1-2; gene_id MSTRG.2778; transcript_id MSTRG.2778.13; gene_biotype protein_coding; Info ORF type:complete (+),score=483.53,sp|Q14643|ITPR1_HUMAN|60.057|0.0; ref_name 98201789|itpr1-2; class_code j; inherit_ref TRUE;
chr1	transdecoder	transcript	93643018	93764866	.	-	.	gene_name 98201789|itpr1-2; gene_id MSTRG.2778; transcript_id MSTRG.2778.14; gene_biotype protein_coding; Info ORF type:complete (+),score=483.53,sp|Q14643|ITPR1_HUMAN|60.057|0.0; ref_name 98201789|itpr1-2; class_code j; inherit_ref TRUE;
chr1	transdecoder	three_prime_utr	93643020	93643191	.	-	.	gene_name 98201789|itpr1-2; gene_id MSTRG.2778; transcript_id MSTRG.2778.16;
chr1	transdecoder	exon	93643020	93643278	.	-	.	gene_name 98201789|itpr1-2; gene_id MSTRG.2778; transcript_id MSTRG.2778.16;
chr1	transdecoder	transcript	93643020	93743510	.	-	.	gene_name 98201789|itpr1-2; gene_id MSTRG.2778; transcript_id MSTRG.2778.16; gene_biotype protein_coding; Info ORF type:complete (+),score=483.53,sp|Q14643|ITPR1_HUMAN|60.057|0.0; ref_name 98201789|itpr1-2; class_code j; inherit_ref TRUE;
chr1	transdecoder	three_prime_utr	93643022	93643191	.	-	.	gene_name 98201789|itpr1-2; gene_id MSTRG.2778; transcript_id MSTRG.2778.17;
chr1	transdecoder	three_prime_utr	93643022	93643191	.	-	.	gene_name 98201789|itpr1-2; gene_id MSTRG.2778; transcript_id MSTRG.2778.18;
chr1	transdecoder	three_prime_utr	93643022	93643191	.	-	.	gene_name 98201789|itpr1-2; gene_id MSTRG.2778; transcript_id MSTRG.2778.19;
chr1	transdecoder	three_prime_utr	93643022	93643191	.	-	.	gene_name 98201789|itpr1-2; gene_id MSTRG.2778; transcript_id MSTRG.2778.20;
chr1	transdecoder	three_prime_utr	93643022	93643191	.	-	.	gene_name 98201789|itpr1-2; gene_id MSTRG.2778; transcript_id MSTRG.2778.21;
chr1	transdecoder	three_prime_utr	93643022	93643191	.	-	.	gene_name 98201789|itpr1-2; gene_id MSTRG.2778; transcript_id MSTRG.2778.22;
chr1	transdecoder	three_prime_utr	93643022	93643191	.	-	.	gene_name 98201789|itpr1-2; gene_id MSTRG.2778; transcript_id MSTRG.2778.23;
chr1	transdecoder	three_prime_utr	93643022	93643191	.	-	.	gene_name 98201789|itpr1-2; gene_id MSTRG.2778; transcript_id MSTRG.2778.24;
chr1	transdecoder	exon	93643022	93643278	.	-	.	gene_name 98201789|itpr1-2; gene_id MSTRG.2778; transcript_id MSTRG.2778.17;
chr1	transdecoder	exon	93643022	93643278	.	-	.	gene_name 98201789|itpr1-2; gene_id MSTRG.2778; transcript_id MSTRG.2778.18;
chr1	transdecoder	exon	93643022	93643278	.	-	.	gene_name 98201789|itpr1-2; gene_id MSTRG.2778; transcript_id MSTRG.2778.19;
chr1	transdecoder	exon	93643022	93643278	.	-	.	gene_name 98201789|itpr1-2; gene_id MSTRG.2778; transcript_id MSTRG.2778.20;
chr1	transdecoder	exon	93643022	93643278	.	-	.	gene_name 98201789|itpr1-2; gene_id MSTRG.2778; transcript_id MSTRG.2778.21;
chr1	transdecoder	exon	93643022	93643278	.	-	.	gene_name 98201789|itpr1-2; gene_id MSTRG.2778; transcript_id MSTRG.2778.22;
chr1	transdecoder	exon	93643022	93643278	.	-	.	gene_name 98201789|itpr1-2; gene_id MSTRG.2778; transcript_id MSTRG.2778.23;
chr1	transdecoder	exon	93643022	93643278	.	-	.	gene_name 98201789|itpr1-2; gene_id MSTRG.2778; transcript_id MSTRG.2778.24;
chr1	transdecoder	transcript	93643022	93743510	.	-	.	gene_name 98201789|itpr1-2; gene_id MSTRG.2778; transcript_id MSTRG.2778.17; gene_biotype protein_coding; Info ORF type:complete (+),score=483.53,sp|Q14643|ITPR1_HUMAN|60.057|0.0; ref_name 98201789|itpr1-2; class_code j; inherit_ref TRUE;
chr1	transdecoder	transcript	93643022	93743510	.	-	.	gene_name 98201789|itpr1-2; gene_id MSTRG.2778; transcript_id MSTRG.2778.18; gene_biotype protein_coding; Info ORF type:complete (+),score=483.53,sp|Q14643|ITPR1_HUMAN|60.057|0.0; ref_name 98201789|itpr1-2; class_code j; inherit_ref TRUE;
chr1	transdecoder	transcript	93643022	93743510	.	-	.	gene_name 98201789|itpr1-2; gene_id MSTRG.2778; transcript_id MSTRG.2778.19; gene_biotype protein_coding; Info ORF type:complete (+),score=483.53,sp|Q14643|ITPR1_HUMAN|60.057|0.0; ref_name 98201789|itpr1-2; class_code j; inherit_ref TRUE;
chr1	transdecoder	transcript	93643022	93743510	.	-	.	gene_name 98201789|itpr1-2; gene_id MSTRG.2778; transcript_id MSTRG.2778.20; gene_biotype protein_coding; Info ORF type:complete (+),score=483.53,sp|Q14643|ITPR1_HUMAN|60.057|0.0; ref_name 98201789|itpr1-2; class_code j; inherit_ref TRUE;
chr1	transdecoder	transcript	93643022	93743510	.	-	.	gene_name 98201789|itpr1-2; gene_id MSTRG.2778; transcript_id MSTRG.2778.24; gene_biotype protein_coding; Info ORF type:complete (+),score=483.53,sp|Q14643|ITPR1_HUMAN|60.057|0.0; ref_name 98201789|itpr1-2; class_code j; inherit_ref TRUE;
chr1	transdecoder	transcript	93643022	93764866	.	-	.	gene_name 98201789|itpr1-2; gene_id MSTRG.2778; transcript_id MSTRG.2778.21; gene_biotype protein_coding; Info ORF type:complete (+),score=483.53,sp|Q14643|ITPR1_HUMAN|60.057|0.0; ref_name 98201789|itpr1-2; class_code j; inherit_ref TRUE;
chr1	transdecoder	transcript	93643022	93764866	.	-	.	gene_name 98201789|itpr1-2; gene_id MSTRG.2778; transcript_id MSTRG.2778.22; gene_biotype protein_coding; Info ORF type:complete (+),score=483.53,sp|Q14643|ITPR1_HUMAN|60.057|0.0; ref_name 98201789|itpr1-2; class_code j; inherit_ref TRUE;
chr1	transdecoder	transcript	93643022	93764866	.	-	.	gene_name 98201789|itpr1-2; gene_id MSTRG.2778; transcript_id MSTRG.2778.23; gene_biotype protein_coding; Info ORF type:complete (+),score=483.53,sp|Q14643|ITPR1_HUMAN|60.057|0.0; ref_name 98201789|itpr1-2; class_code j; inherit_ref TRUE;
chr1	transdecoder	three_prime_utr	93643027	93643191	.	-	.	gene_name 98201789|itpr1-2; gene_id MSTRG.2778; transcript_id MSTRG.2778.25;
chr1	transdecoder	three_prime_utr	93643027	93643191	.	-	.	gene_name 98201789|itpr1-2; gene_id MSTRG.2778; transcript_id MSTRG.2778.26;
chr1	transdecoder	three_prime_utr	93643027	93643191	.	-	.	gene_name 98201789|itpr1-2; gene_id MSTRG.2778; transcript_id MSTRG.2778.27;
chr1	transdecoder	three_prime_utr	93643027	93643191	.	-	.	gene_name 98201789|itpr1-2; gene_id MSTRG.2778; transcript_id MSTRG.2778.28;
chr1	transdecoder	three_prime_utr	93643027	93643191	.	-	.	gene_name 98201789|itpr1-2; gene_id MSTRG.2778; transcript_id MSTRG.2778.29;
chr1	transdecoder	three_prime_utr	93643027	93643191	.	-	.	gene_name 98201789|itpr1-2; gene_id MSTRG.2778; transcript_id MSTRG.2778.30;
chr1	transdecoder	exon	93643027	93643278	.	-	.	gene_name 98201789|itpr1-2; gene_id MSTRG.2778; transcript_id MSTRG.2778.25;
chr1	transdecoder	exon	93643027	93643278	.	-	.	gene_name 98201789|itpr1-2; gene_id MSTRG.2778; transcript_id MSTRG.2778.26;
chr1	transdecoder	exon	93643027	93643278	.	-	.	gene_name 98201789|itpr1-2; gene_id MSTRG.2778; transcript_id MSTRG.2778.27;
chr1	transdecoder	exon	93643027	93643278	.	-	.	gene_name 98201789|itpr1-2; gene_id MSTRG.2778; transcript_id MSTRG.2778.28;
chr1	transdecoder	exon	93643027	93643278	.	-	.	gene_name 98201789|itpr1-2; gene_id MSTRG.2778; transcript_id MSTRG.2778.29;
chr1	transdecoder	exon	93643027	93643278	.	-	.	gene_name 98201789|itpr1-2; gene_id MSTRG.2778; transcript_id MSTRG.2778.30;
chr1	transdecoder	transcript	93643027	93743510	.	-	.	gene_name 98201789|itpr1-2; gene_id MSTRG.2778; transcript_id MSTRG.2778.25; gene_biotype protein_coding; Info ORF type:complete (+),score=483.53,sp|Q14643|ITPR1_HUMAN|60.057|0.0; ref_name 98201789|itpr1-2; class_code j; inherit_ref TRUE;
chr1	transdecoder	transcript	93643027	93743510	.	-	.	gene_name 98201789|itpr1-2; gene_id MSTRG.2778; transcript_id MSTRG.2778.26; gene_biotype protein_coding; Info ORF type:complete (+),score=483.53,sp|Q14643|ITPR1_HUMAN|60.057|0.0; ref_name 98201789|itpr1-2; class_code j; inherit_ref TRUE;
chr1	transdecoder	transcript	93643027	93743510	.	-	.	gene_name 98201789|itpr1-2; gene_id MSTRG.2778; transcript_id MSTRG.2778.27; gene_biotype protein_coding; Info ORF type:complete (+),score=483.53,sp|Q14643|ITPR1_HUMAN|60.057|0.0; ref_name 98201789|itpr1-2; class_code j; inherit_ref TRUE;
chr1	transdecoder	transcript	93643027	93743510	.	-	.	gene_name 98201789|itpr1-2; gene_id MSTRG.2778; transcript_id MSTRG.2778.28; gene_biotype protein_coding; Info ORF type:complete (+),score=483.53,sp|Q14643|ITPR1_HUMAN|60.057|0.0; ref_name 98201789|itpr1-2; class_code j; inherit_ref TRUE;
chr1	transdecoder	transcript	93643027	93743510	.	-	.	gene_name 98201789|itpr1-2; gene_id MSTRG.2778; transcript_id MSTRG.2778.29; gene_biotype protein_coding; Info ORF type:complete (+),score=483.53,sp|Q14643|ITPR1_HUMAN|60.057|0.0; ref_name 98201789|itpr1-2; class_code j; inherit_ref TRUE;
chr1	transdecoder	transcript	93643027	93743510	.	-	.	gene_name 98201789|itpr1-2; gene_id MSTRG.2778; transcript_id MSTRG.2778.30; gene_biotype protein_coding; Info ORF type:complete (+),score=483.53,sp|Q14643|ITPR1_HUMAN|60.057|0.0; ref_name 98201789|itpr1-2; class_code j; inherit_ref TRUE;
chr1	transdecoder	three_prime_utr	93643030	93643191	.	-	.	gene_name 98201789|itpr1-2; gene_id MSTRG.2778; transcript_id MSTRG.2778.31;
chr1	transdecoder	three_prime_utr	93643030	93643191	.	-	.	gene_name 98201789|itpr1-2; gene_id MSTRG.2778; transcript_id MSTRG.2778.32;
chr1	transdecoder	three_prime_utr	93643030	93643191	.	-	.	gene_name 98201789|itpr1-2; gene_id MSTRG.2778; transcript_id MSTRG.2778.33;
chr1	transdecoder	three_prime_utr	93643030	93643191	.	-	.	gene_name 98201789|itpr1-2; gene_id MSTRG.2778; transcript_id MSTRG.2778.34;
chr1	transdecoder	exon	93643030	93643278	.	-	.	gene_name 98201789|itpr1-2; gene_id MSTRG.2778; transcript_id MSTRG.2778.31;
chr1	transdecoder	exon	93643030	93643278	.	-	.	gene_name 98201789|itpr1-2; gene_id MSTRG.2778; transcript_id MSTRG.2778.32;
chr1	transdecoder	exon	93643030	93643278	.	-	.	gene_name 98201789|itpr1-2; gene_id MSTRG.2778; transcript_id MSTRG.2778.33;
chr1	transdecoder	exon	93643030	93643278	.	-	.	gene_name 98201789|itpr1-2; gene_id MSTRG.2778; transcript_id MSTRG.2778.34;
chr1	transdecoder	transcript	93643030	93679512	.	-	.	gene_name 98201789|itpr1-2; gene_id MSTRG.2778; transcript_id MSTRG.2778.34; gene_biotype protein_coding; Info ORF type:complete (+),score=483.53,sp|Q14643|ITPR1_HUMAN|60.057|0.0; ref_name 98201789|itpr1-2; class_code j; inherit_ref TRUE;
chr1	transdecoder	transcript	93643030	93683854	.	-	.	gene_name 98201789|itpr1-2; gene_id MSTRG.2778; transcript_id MSTRG.2778.33; gene_biotype protein_coding; Info ORF type:complete (+),score=483.53,sp|Q14643|ITPR1_HUMAN|60.057|0.0; ref_name 98201789|itpr1-2; class_code j; inherit_ref TRUE;
chr1	transdecoder	transcript	93643030	93743510	.	-	.	gene_name 98201789|itpr1-2; gene_id MSTRG.2778; transcript_id MSTRG.2778.31; gene_biotype protein_coding; Info ORF type:complete (+),score=483.53,sp|Q14643|ITPR1_HUMAN|60.057|0.0; ref_name 98201789|itpr1-2; class_code j; inherit_ref TRUE;
chr1	transdecoder	transcript	93643030	93743510	.	-	.	gene_name 98201789|itpr1-2; gene_id MSTRG.2778; transcript_id MSTRG.2778.32; gene_biotype protein_coding; Info ORF type:complete (+),score=483.53,sp|Q14643|ITPR1_HUMAN|60.057|0.0; ref_name 98201789|itpr1-2; class_code j; inherit_ref TRUE;
chr1	transdecoder	CDS	93643192	93643278	.	-	0	gene_name 98201789|itpr1-2; gene_id MSTRG.2778; transcript_id MSTRG.2778.1;
chr1	transdecoder	CDS	93643192	93643278	.	-	0	gene_name 98201789|itpr1-2; gene_id MSTRG.2778; transcript_id MSTRG.2778.10;
chr1	transdecoder	CDS	93643192	93643278	.	-	0	gene_name 98201789|itpr1-2; gene_id MSTRG.2778; transcript_id MSTRG.2778.11;
chr1	transdecoder	CDS	93643192	93643278	.	-	0	gene_name 98201789|itpr1-2; gene_id MSTRG.2778; transcript_id MSTRG.2778.12;
chr1	transdecoder	CDS	93643192	93643278	.	-	0	gene_name 98201789|itpr1-2; gene_id MSTRG.2778; transcript_id MSTRG.2778.13;
chr1	transdecoder	CDS	93643192	93643278	.	-	0	gene_name 98201789|itpr1-2; gene_id MSTRG.2778; transcript_id MSTRG.2778.14;
chr1	transdecoder	CDS	93643192	93643278	.	-	0	gene_name 98201789|itpr1-2; gene_id MSTRG.2778; transcript_id MSTRG.2778.15;
chr1	transdecoder	CDS	93643192	93643278	.	-	0	gene_name 98201789|itpr1-2; gene_id MSTRG.2778; transcript_id MSTRG.2778.16;
chr1	transdecoder	CDS	93643192	93643278	.	-	0	gene_name 98201789|itpr1-2; gene_id MSTRG.2778; transcript_id MSTRG.2778.17;
chr1	transdecoder	CDS	93643192	93643278	.	-	0	gene_name 98201789|itpr1-2; gene_id MSTRG.2778; transcript_id MSTRG.2778.18;
chr1	transdecoder	CDS	93643192	93643278	.	-	0	gene_name 98201789|itpr1-2; gene_id MSTRG.2778; transcript_id MSTRG.2778.19;
chr1	transdecoder	CDS	93643192	93643278	.	-	0	gene_name 98201789|itpr1-2; gene_id MSTRG.2778; transcript_id MSTRG.2778.2;
chr1	transdecoder	CDS	93643192	93643278	.	-	0	gene_name 98201789|itpr1-2; gene_id MSTRG.2778; transcript_id MSTRG.2778.20;
chr1	transdecoder	CDS	93643192	93643278	.	-	0	gene_name 98201789|itpr1-2; gene_id MSTRG.2778; transcript_id MSTRG.2778.21;
chr1	transdecoder	CDS	93643192	93643278	.	-	0	gene_name 98201789|itpr1-2; gene_id MSTRG.2778; transcript_id MSTRG.2778.22;
chr1	transdecoder	CDS	93643192	93643278	.	-	0	gene_name 98201789|itpr1-2; gene_id MSTRG.2778; transcript_id MSTRG.2778.23;
chr1	transdecoder	CDS	93643192	93643278	.	-	0	gene_name 98201789|itpr1-2; gene_id MSTRG.2778; transcript_id MSTRG.2778.24;
chr1	transdecoder	CDS	93643192	93643278	.	-	0	gene_name 98201789|itpr1-2; gene_id MSTRG.2778; transcript_id MSTRG.2778.25;
chr1	transdecoder	CDS	93643192	93643278	.	-	0	gene_name 98201789|itpr1-2; gene_id MSTRG.2778; transcript_id MSTRG.2778.26;
chr1	transdecoder	CDS	93643192	93643278	.	-	0	gene_name 98201789|itpr1-2; gene_id MSTRG.2778; transcript_id MSTRG.2778.27;
chr1	transdecoder	CDS	93643192	93643278	.	-	0	gene_name 98201789|itpr1-2; gene_id MSTRG.2778; transcript_id MSTRG.2778.28;
chr1	transdecoder	CDS	93643192	93643278	.	-	0	gene_name 98201789|itpr1-2; gene_id MSTRG.2778; transcript_id MSTRG.2778.29;
chr1	transdecoder	CDS	93643192	93643278	.	-	0	gene_name 98201789|itpr1-2; gene_id MSTRG.2778; transcript_id MSTRG.2778.3;
chr1	transdecoder	CDS	93643192	93643278	.	-	0	gene_name 98201789|itpr1-2; gene_id MSTRG.2778; transcript_id MSTRG.2778.30;
chr1	transdecoder	CDS	93643192	93643278	.	-	0	gene_name 98201789|itpr1-2; gene_id MSTRG.2778; transcript_id MSTRG.2778.31;
chr1	transdecoder	CDS	93643192	93643278	.	-	0	gene_name 98201789|itpr1-2; gene_id MSTRG.2778; transcript_id MSTRG.2778.32;
chr1	transdecoder	CDS	93643192	93643278	.	-	0	gene_name 98201789|itpr1-2; gene_id MSTRG.2778; transcript_id MSTRG.2778.33;
chr1	transdecoder	CDS	93643192	93643278	.	-	0	gene_name 98201789|itpr1-2; gene_id MSTRG.2778; transcript_id MSTRG.2778.34;
chr1	transdecoder	CDS	93643192	93643278	.	-	0	gene_name 98201789|itpr1-2; gene_id MSTRG.2778; transcript_id MSTRG.2778.4;
chr1	transdecoder	CDS	93643192	93643278	.	-	0	gene_name 98201789|itpr1-2; gene_id MSTRG.2778; transcript_id MSTRG.2778.5;
chr1	transdecoder	CDS	93643192	93643278	.	-	0	gene_name 98201789|itpr1-2; gene_id MSTRG.2778; transcript_id MSTRG.2778.6;
chr1	transdecoder	CDS	93643192	93643278	.	-	0	gene_name 98201789|itpr1-2; gene_id MSTRG.2778; transcript_id MSTRG.2778.7;
chr1	transdecoder	CDS	93643192	93643278	.	-	0	gene_name 98201789|itpr1-2; gene_id MSTRG.2778; transcript_id MSTRG.2778.8;
chr1	transdecoder	CDS	93643192	93643278	.	-	0	gene_name 98201789|itpr1-2; gene_id MSTRG.2778; transcript_id MSTRG.2778.9;
chr1	transdecoder	CDS	93643838	93644160	.	-	2	gene_name 98201789|itpr1-2; gene_id MSTRG.2778; transcript_id MSTRG.2778.1;
chr1	transdecoder	CDS	93643838	93644160	.	-	2	gene_name 98201789|itpr1-2; gene_id MSTRG.2778; transcript_id MSTRG.2778.10;
chr1	transdecoder	CDS	93643838	93644160	.	-	2	gene_name 98201789|itpr1-2; gene_id MSTRG.2778; transcript_id MSTRG.2778.11;
chr1	transdecoder	CDS	93643838	93644160	.	-	2	gene_name 98201789|itpr1-2; gene_id MSTRG.2778; transcript_id MSTRG.2778.12;
chr1	transdecoder	CDS	93643838	93644160	.	-	2	gene_name 98201789|itpr1-2; gene_id MSTRG.2778; transcript_id MSTRG.2778.13;
chr1	transdecoder	CDS	93643838	93644160	.	-	2	gene_name 98201789|itpr1-2; gene_id MSTRG.2778; transcript_id MSTRG.2778.14;
chr1	transdecoder	CDS	93643838	93644160	.	-	2	gene_name 98201789|itpr1-2; gene_id MSTRG.2778; transcript_id MSTRG.2778.15;
chr1	transdecoder	CDS	93643838	93644160	.	-	2	gene_name 98201789|itpr1-2; gene_id MSTRG.2778; transcript_id MSTRG.2778.16;
chr1	transdecoder	CDS	93643838	93644160	.	-	2	gene_name 98201789|itpr1-2; gene_id MSTRG.2778; transcript_id MSTRG.2778.17;
chr1	transdecoder	CDS	93643838	93644160	.	-	2	gene_name 98201789|itpr1-2; gene_id MSTRG.2778; transcript_id MSTRG.2778.18;
chr1	transdecoder	CDS	93643838	93644160	.	-	2	gene_name 98201789|itpr1-2; gene_id MSTRG.2778; transcript_id MSTRG.2778.19;
chr1	transdecoder	CDS	93643838	93644160	.	-	2	gene_name 98201789|itpr1-2; gene_id MSTRG.2778; transcript_id MSTRG.2778.2;
chr1	transdecoder	CDS	93643838	93644160	.	-	2	gene_name 98201789|itpr1-2; gene_id MSTRG.2778; transcript_id MSTRG.2778.20;
chr1	transdecoder	CDS	93643838	93644160	.	-	2	gene_name 98201789|itpr1-2; gene_id MSTRG.2778; transcript_id MSTRG.2778.21;
chr1	transdecoder	CDS	93643838	93644160	.	-	2	gene_name 98201789|itpr1-2; gene_id MSTRG.2778; transcript_id MSTRG.2778.22;
chr1	transdecoder	CDS	93643838	93644160	.	-	2	gene_name 98201789|itpr1-2; gene_id MSTRG.2778; transcript_id MSTRG.2778.23;
chr1	transdecoder	CDS	93643838	93644160	.	-	2	gene_name 98201789|itpr1-2; gene_id MSTRG.2778; transcript_id MSTRG.2778.24;
chr1	transdecoder	CDS	93643838	93644160	.	-	2	gene_name 98201789|itpr1-2; gene_id MSTRG.2778; transcript_id MSTRG.2778.25;
chr1	transdecoder	CDS	93643838	93644160	.	-	2	gene_name 98201789|itpr1-2; gene_id MSTRG.2778; transcript_id MSTRG.2778.26;
chr1	transdecoder	CDS	93643838	93644160	.	-	2	gene_name 98201789|itpr1-2; gene_id MSTRG.2778; transcript_id MSTRG.2778.27;
chr1	transdecoder	CDS	93643838	93644160	.	-	2	gene_name 98201789|itpr1-2; gene_id MSTRG.2778; transcript_id MSTRG.2778.28;
chr1	transdecoder	CDS	93643838	93644160	.	-	2	gene_name 98201789|itpr1-2; gene_id MSTRG.2778; transcript_id MSTRG.2778.29;
chr1	transdecoder	CDS	93643838	93644160	.	-	2	gene_name 98201789|itpr1-2; gene_id MSTRG.2778; transcript_id MSTRG.2778.3;
chr1	transdecoder	CDS	93643838	93644160	.	-	2	gene_name 98201789|itpr1-2; gene_id MSTRG.2778; transcript_id MSTRG.2778.30;
chr1	transdecoder	CDS	93643838	93644160	.	-	2	gene_name 98201789|itpr1-2; gene_id MSTRG.2778; transcript_id MSTRG.2778.31;
chr1	transdecoder	CDS	93643838	93644160	.	-	2	gene_name 98201789|itpr1-2; gene_id MSTRG.2778; transcript_id MSTRG.2778.32;
chr1	transdecoder	CDS	93643838	93644160	.	-	2	gene_name 98201789|itpr1-2; gene_id MSTRG.2778; transcript_id MSTRG.2778.33;
chr1	transdecoder	CDS	93643838	93644160	.	-	2	gene_name 98201789|itpr1-2; gene_id MSTRG.2778; transcript_id MSTRG.2778.34;
chr1	transdecoder	CDS	93643838	93644160	.	-	2	gene_name 98201789|itpr1-2; gene_id MSTRG.2778; transcript_id MSTRG.2778.4;
chr1	transdecoder	CDS	93643838	93644160	.	-	2	gene_name 98201789|itpr1-2; gene_id MSTRG.2778; transcript_id MSTRG.2778.5;
chr1	transdecoder	CDS	93643838	93644160	.	-	2	gene_name 98201789|itpr1-2; gene_id MSTRG.2778; transcript_id MSTRG.2778.6;
chr1	transdecoder	CDS	93643838	93644160	.	-	2	gene_name 98201789|itpr1-2; gene_id MSTRG.2778; transcript_id MSTRG.2778.7;
chr1	transdecoder	CDS	93643838	93644160	.	-	2	gene_name 98201789|itpr1-2; gene_id MSTRG.2778; transcript_id MSTRG.2778.8;
chr1	transdecoder	CDS	93643838	93644160	.	-	2	gene_name 98201789|itpr1-2; gene_id MSTRG.2778; transcript_id MSTRG.2778.9;
chr1	transdecoder	exon	93643838	93644160	.	-	.	gene_name 98201789|itpr1-2; gene_id MSTRG.2778; transcript_id MSTRG.2778.1;
chr1	transdecoder	exon	93643838	93644160	.	-	.	gene_name 98201789|itpr1-2; gene_id MSTRG.2778; transcript_id MSTRG.2778.10;
chr1	transdecoder	exon	93643838	93644160	.	-	.	gene_name 98201789|itpr1-2; gene_id MSTRG.2778; transcript_id MSTRG.2778.11;
chr1	transdecoder	exon	93643838	93644160	.	-	.	gene_name 98201789|itpr1-2; gene_id MSTRG.2778; transcript_id MSTRG.2778.12;
chr1	transdecoder	exon	93643838	93644160	.	-	.	gene_name 98201789|itpr1-2; gene_id MSTRG.2778; transcript_id MSTRG.2778.13;
chr1	transdecoder	exon	93643838	93644160	.	-	.	gene_name 98201789|itpr1-2; gene_id MSTRG.2778; transcript_id MSTRG.2778.14;
chr1	transdecoder	exon	93643838	93644160	.	-	.	gene_name 98201789|itpr1-2; gene_id MSTRG.2778; transcript_id MSTRG.2778.15;
chr1	transdecoder	exon	93643838	93644160	.	-	.	gene_name 98201789|itpr1-2; gene_id MSTRG.2778; transcript_id MSTRG.2778.16;
chr1	transdecoder	exon	93643838	93644160	.	-	.	gene_name 98201789|itpr1-2; gene_id MSTRG.2778; transcript_id MSTRG.2778.17;
chr1	transdecoder	exon	93643838	93644160	.	-	.	gene_name 98201789|itpr1-2; gene_id MSTRG.2778; transcript_id MSTRG.2778.18;
chr1	transdecoder	exon	93643838	93644160	.	-	.	gene_name 98201789|itpr1-2; gene_id MSTRG.2778; transcript_id MSTRG.2778.19;
chr1	transdecoder	exon	93643838	93644160	.	-	.	gene_name 98201789|itpr1-2; gene_id MSTRG.2778; transcript_id MSTRG.2778.2;
chr1	transdecoder	exon	93643838	93644160	.	-	.	gene_name 98201789|itpr1-2; gene_id MSTRG.2778; transcript_id MSTRG.2778.20;
chr1	transdecoder	exon	93643838	93644160	.	-	.	gene_name 98201789|itpr1-2; gene_id MSTRG.2778; transcript_id MSTRG.2778.21;
chr1	transdecoder	exon	93643838	93644160	.	-	.	gene_name 98201789|itpr1-2; gene_id MSTRG.2778; transcript_id MSTRG.2778.22;
chr1	transdecoder	exon	93643838	93644160	.	-	.	gene_name 98201789|itpr1-2; gene_id MSTRG.2778; transcript_id MSTRG.2778.23;
chr1	transdecoder	exon	93643838	93644160	.	-	.	gene_name 98201789|itpr1-2; gene_id MSTRG.2778; transcript_id MSTRG.2778.24;
chr1	transdecoder	exon	93643838	93644160	.	-	.	gene_name 98201789|itpr1-2; gene_id MSTRG.2778; transcript_id MSTRG.2778.25;
chr1	transdecoder	exon	93643838	93644160	.	-	.	gene_name 98201789|itpr1-2; gene_id MSTRG.2778; transcript_id MSTRG.2778.26;
chr1	transdecoder	exon	93643838	93644160	.	-	.	gene_name 98201789|itpr1-2; gene_id MSTRG.2778; transcript_id MSTRG.2778.27;
chr1	transdecoder	exon	93643838	93644160	.	-	.	gene_name 98201789|itpr1-2; gene_id MSTRG.2778; transcript_id MSTRG.2778.28;
chr1	transdecoder	exon	93643838	93644160	.	-	.	gene_name 98201789|itpr1-2; gene_id MSTRG.2778; transcript_id MSTRG.2778.29;
chr1	transdecoder	exon	93643838	93644160	.	-	.	gene_name 98201789|itpr1-2; gene_id MSTRG.2778; transcript_id MSTRG.2778.3;
chr1	transdecoder	exon	93643838	93644160	.	-	.	gene_name 98201789|itpr1-2; gene_id MSTRG.2778; transcript_id MSTRG.2778.30;
chr1	transdecoder	exon	93643838	93644160	.	-	.	gene_name 98201789|itpr1-2; gene_id MSTRG.2778; transcript_id MSTRG.2778.31;
chr1	transdecoder	exon	93643838	93644160	.	-	.	gene_name 98201789|itpr1-2; gene_id MSTRG.2778; transcript_id MSTRG.2778.32;
chr1	transdecoder	exon	93643838	93644160	.	-	.	gene_name 98201789|itpr1-2; gene_id MSTRG.2778; transcript_id MSTRG.2778.33;
chr1	transdecoder	exon	93643838	93644160	.	-	.	gene_name 98201789|itpr1-2; gene_id MSTRG.2778; transcript_id MSTRG.2778.34;
chr1	transdecoder	exon	93643838	93644160	.	-	.	gene_name 98201789|itpr1-2; gene_id MSTRG.2778; transcript_id MSTRG.2778.4;
chr1	transdecoder	exon	93643838	93644160	.	-	.	gene_name 98201789|itpr1-2; gene_id MSTRG.2778; transcript_id MSTRG.2778.5;
chr1	transdecoder	exon	93643838	93644160	.	-	.	gene_name 98201789|itpr1-2; gene_id MSTRG.2778; transcript_id MSTRG.2778.6;
chr1	transdecoder	exon	93643838	93644160	.	-	.	gene_name 98201789|itpr1-2; gene_id MSTRG.2778; transcript_id MSTRG.2778.7;
chr1	transdecoder	exon	93643838	93644160	.	-	.	gene_name 98201789|itpr1-2; gene_id MSTRG.2778; transcript_id MSTRG.2778.8;
chr1	transdecoder	exon	93643838	93644160	.	-	.	gene_name 98201789|itpr1-2; gene_id MSTRG.2778; transcript_id MSTRG.2778.9;
chr1	transdecoder	CDS	93644451	93644616	.	-	0	gene_name 98201789|itpr1-2; gene_id MSTRG.2778; transcript_id MSTRG.2778.1;
chr1	transdecoder	CDS	93644451	93644616	.	-	0	gene_name 98201789|itpr1-2; gene_id MSTRG.2778; transcript_id MSTRG.2778.10;
chr1	transdecoder	CDS	93644451	93644616	.	-	0	gene_name 98201789|itpr1-2; gene_id MSTRG.2778; transcript_id MSTRG.2778.11;
chr1	transdecoder	CDS	93644451	93644616	.	-	0	gene_name 98201789|itpr1-2; gene_id MSTRG.2778; transcript_id MSTRG.2778.12;
chr1	transdecoder	CDS	93644451	93644616	.	-	0	gene_name 98201789|itpr1-2; gene_id MSTRG.2778; transcript_id MSTRG.2778.13;
chr1	transdecoder	CDS	93644451	93644616	.	-	0	gene_name 98201789|itpr1-2; gene_id MSTRG.2778; transcript_id MSTRG.2778.14;
chr1	transdecoder	CDS	93644451	93644616	.	-	0	gene_name 98201789|itpr1-2; gene_id MSTRG.2778; transcript_id MSTRG.2778.15;
chr1	transdecoder	CDS	93644451	93644616	.	-	0	gene_name 98201789|itpr1-2; gene_id MSTRG.2778; transcript_id MSTRG.2778.16;
chr1	transdecoder	CDS	93644451	93644616	.	-	0	gene_name 98201789|itpr1-2; gene_id MSTRG.2778; transcript_id MSTRG.2778.17;
chr1	transdecoder	CDS	93644451	93644616	.	-	0	gene_name 98201789|itpr1-2; gene_id MSTRG.2778; transcript_id MSTRG.2778.18;
chr1	transdecoder	CDS	93644451	93644616	.	-	0	gene_name 98201789|itpr1-2; gene_id MSTRG.2778; transcript_id MSTRG.2778.19;
chr1	transdecoder	CDS	93644451	93644616	.	-	0	gene_name 98201789|itpr1-2; gene_id MSTRG.2778; transcript_id MSTRG.2778.2;
chr1	transdecoder	CDS	93644451	93644616	.	-	0	gene_name 98201789|itpr1-2; gene_id MSTRG.2778; transcript_id MSTRG.2778.20;
chr1	transdecoder	CDS	93644451	93644616	.	-	0	gene_name 98201789|itpr1-2; gene_id MSTRG.2778; transcript_id MSTRG.2778.21;
chr1	transdecoder	CDS	93644451	93644616	.	-	0	gene_name 98201789|itpr1-2; gene_id MSTRG.2778; transcript_id MSTRG.2778.22;
chr1	transdecoder	CDS	93644451	93644616	.	-	0	gene_name 98201789|itpr1-2; gene_id MSTRG.2778; transcript_id MSTRG.2778.23;
chr1	transdecoder	CDS	93644451	93644616	.	-	0	gene_name 98201789|itpr1-2; gene_id MSTRG.2778; transcript_id MSTRG.2778.24;
chr1	transdecoder	CDS	93644451	93644616	.	-	0	gene_name 98201789|itpr1-2; gene_id MSTRG.2778; transcript_id MSTRG.2778.25;
chr1	transdecoder	CDS	93644451	93644616	.	-	0	gene_name 98201789|itpr1-2; gene_id MSTRG.2778; transcript_id MSTRG.2778.26;
chr1	transdecoder	CDS	93644451	93644616	.	-	0	gene_name 98201789|itpr1-2; gene_id MSTRG.2778; transcript_id MSTRG.2778.27;
chr1	transdecoder	CDS	93644451	93644616	.	-	0	gene_name 98201789|itpr1-2; gene_id MSTRG.2778; transcript_id MSTRG.2778.28;
chr1	transdecoder	CDS	93644451	93644616	.	-	0	gene_name 98201789|itpr1-2; gene_id MSTRG.2778; transcript_id MSTRG.2778.29;
chr1	transdecoder	CDS	93644451	93644616	.	-	0	gene_name 98201789|itpr1-2; gene_id MSTRG.2778; transcript_id MSTRG.2778.3;
chr1	transdecoder	CDS	93644451	93644616	.	-	0	gene_name 98201789|itpr1-2; gene_id MSTRG.2778; transcript_id MSTRG.2778.30;
chr1	transdecoder	CDS	93644451	93644616	.	-	0	gene_name 98201789|itpr1-2; gene_id MSTRG.2778; transcript_id MSTRG.2778.31;
chr1	transdecoder	CDS	93644451	93644616	.	-	0	gene_name 98201789|itpr1-2; gene_id MSTRG.2778; transcript_id MSTRG.2778.32;
chr1	transdecoder	CDS	93644451	93644616	.	-	0	gene_name 98201789|itpr1-2; gene_id MSTRG.2778; transcript_id MSTRG.2778.33;
chr1	transdecoder	CDS	93644451	93644616	.	-	0	gene_name 98201789|itpr1-2; gene_id MSTRG.2778; transcript_id MSTRG.2778.34;
chr1	transdecoder	CDS	93644451	93644616	.	-	0	gene_name 98201789|itpr1-2; gene_id MSTRG.2778; transcript_id MSTRG.2778.4;
chr1	transdecoder	CDS	93644451	93644616	.	-	0	gene_name 98201789|itpr1-2; gene_id MSTRG.2778; transcript_id MSTRG.2778.5;
chr1	transdecoder	CDS	93644451	93644616	.	-	0	gene_name 98201789|itpr1-2; gene_id MSTRG.2778; transcript_id MSTRG.2778.6;
chr1	transdecoder	CDS	93644451	93644616	.	-	0	gene_name 98201789|itpr1-2; gene_id MSTRG.2778; transcript_id MSTRG.2778.7;
chr1	transdecoder	CDS	93644451	93644616	.	-	0	gene_name 98201789|itpr1-2; gene_id MSTRG.2778; transcript_id MSTRG.2778.8;
chr1	transdecoder	CDS	93644451	93644616	.	-	0	gene_name 98201789|itpr1-2; gene_id MSTRG.2778; transcript_id MSTRG.2778.9;
chr1	transdecoder	exon	93644451	93644616	.	-	.	gene_name 98201789|itpr1-2; gene_id MSTRG.2778; transcript_id MSTRG.2778.1;
chr1	transdecoder	exon	93644451	93644616	.	-	.	gene_name 98201789|itpr1-2; gene_id MSTRG.2778; transcript_id MSTRG.2778.10;
chr1	transdecoder	exon	93644451	93644616	.	-	.	gene_name 98201789|itpr1-2; gene_id MSTRG.2778; transcript_id MSTRG.2778.11;
chr1	transdecoder	exon	93644451	93644616	.	-	.	gene_name 98201789|itpr1-2; gene_id MSTRG.2778; transcript_id MSTRG.2778.12;
chr1	transdecoder	exon	93644451	93644616	.	-	.	gene_name 98201789|itpr1-2; gene_id MSTRG.2778; transcript_id MSTRG.2778.13;
chr1	transdecoder	exon	93644451	93644616	.	-	.	gene_name 98201789|itpr1-2; gene_id MSTRG.2778; transcript_id MSTRG.2778.14;
chr1	transdecoder	exon	93644451	93644616	.	-	.	gene_name 98201789|itpr1-2; gene_id MSTRG.2778; transcript_id MSTRG.2778.15;
chr1	transdecoder	exon	93644451	93644616	.	-	.	gene_name 98201789|itpr1-2; gene_id MSTRG.2778; transcript_id MSTRG.2778.16;
chr1	transdecoder	exon	93644451	93644616	.	-	.	gene_name 98201789|itpr1-2; gene_id MSTRG.2778; transcript_id MSTRG.2778.17;
chr1	transdecoder	exon	93644451	93644616	.	-	.	gene_name 98201789|itpr1-2; gene_id MSTRG.2778; transcript_id MSTRG.2778.18;
chr1	transdecoder	exon	93644451	93644616	.	-	.	gene_name 98201789|itpr1-2; gene_id MSTRG.2778; transcript_id MSTRG.2778.19;
chr1	transdecoder	exon	93644451	93644616	.	-	.	gene_name 98201789|itpr1-2; gene_id MSTRG.2778; transcript_id MSTRG.2778.2;
chr1	transdecoder	exon	93644451	93644616	.	-	.	gene_name 98201789|itpr1-2; gene_id MSTRG.2778; transcript_id MSTRG.2778.20;
chr1	transdecoder	exon	93644451	93644616	.	-	.	gene_name 98201789|itpr1-2; gene_id MSTRG.2778; transcript_id MSTRG.2778.21;
chr1	transdecoder	exon	93644451	93644616	.	-	.	gene_name 98201789|itpr1-2; gene_id MSTRG.2778; transcript_id MSTRG.2778.22;
chr1	transdecoder	exon	93644451	93644616	.	-	.	gene_name 98201789|itpr1-2; gene_id MSTRG.2778; transcript_id MSTRG.2778.23;
chr1	transdecoder	exon	93644451	93644616	.	-	.	gene_name 98201789|itpr1-2; gene_id MSTRG.2778; transcript_id MSTRG.2778.24;
chr1	transdecoder	exon	93644451	93644616	.	-	.	gene_name 98201789|itpr1-2; gene_id MSTRG.2778; transcript_id MSTRG.2778.25;
chr1	transdecoder	exon	93644451	93644616	.	-	.	gene_name 98201789|itpr1-2; gene_id MSTRG.2778; transcript_id MSTRG.2778.26;
chr1	transdecoder	exon	93644451	93644616	.	-	.	gene_name 98201789|itpr1-2; gene_id MSTRG.2778; transcript_id MSTRG.2778.27;
chr1	transdecoder	exon	93644451	93644616	.	-	.	gene_name 98201789|itpr1-2; gene_id MSTRG.2778; transcript_id MSTRG.2778.28;
chr1	transdecoder	exon	93644451	93644616	.	-	.	gene_name 98201789|itpr1-2; gene_id MSTRG.2778; transcript_id MSTRG.2778.29;
chr1	transdecoder	exon	93644451	93644616	.	-	.	gene_name 98201789|itpr1-2; gene_id MSTRG.2778; transcript_id MSTRG.2778.3;
chr1	transdecoder	exon	93644451	93644616	.	-	.	gene_name 98201789|itpr1-2; gene_id MSTRG.2778; transcript_id MSTRG.2778.30;
chr1	transdecoder	exon	93644451	93644616	.	-	.	gene_name 98201789|itpr1-2; gene_id MSTRG.2778; transcript_id MSTRG.2778.31;
chr1	transdecoder	exon	93644451	93644616	.	-	.	gene_name 98201789|itpr1-2; gene_id MSTRG.2778; transcript_id MSTRG.2778.32;
chr1	transdecoder	exon	93644451	93644616	.	-	.	gene_name 98201789|itpr1-2; gene_id MSTRG.2778; transcript_id MSTRG.2778.33;
chr1	transdecoder	exon	93644451	93644616	.	-	.	gene_name 98201789|itpr1-2; gene_id MSTRG.2778; transcript_id MSTRG.2778.34;
chr1	transdecoder	exon	93644451	93644616	.	-	.	gene_name 98201789|itpr1-2; gene_id MSTRG.2778; transcript_id MSTRG.2778.4;
chr1	transdecoder	exon	93644451	93644616	.	-	.	gene_name 98201789|itpr1-2; gene_id MSTRG.2778; transcript_id MSTRG.2778.5;
chr1	transdecoder	exon	93644451	93644616	.	-	.	gene_name 98201789|itpr1-2; gene_id MSTRG.2778; transcript_id MSTRG.2778.6;
chr1	transdecoder	exon	93644451	93644616	.	-	.	gene_name 98201789|itpr1-2; gene_id MSTRG.2778; transcript_id MSTRG.2778.7;
chr1	transdecoder	exon	93644451	93644616	.	-	.	gene_name 98201789|itpr1-2; gene_id MSTRG.2778; transcript_id MSTRG.2778.8;
chr1	transdecoder	exon	93644451	93644616	.	-	.	gene_name 98201789|itpr1-2; gene_id MSTRG.2778; transcript_id MSTRG.2778.9;
chr1	transdecoder	CDS	93644662	93644825	.	-	2	gene_name 98201789|itpr1-2; gene_id MSTRG.2778; transcript_id MSTRG.2778.1;
chr1	transdecoder	CDS	93644662	93644825	.	-	2	gene_name 98201789|itpr1-2; gene_id MSTRG.2778; transcript_id MSTRG.2778.10;
chr1	transdecoder	CDS	93644662	93644825	.	-	2	gene_name 98201789|itpr1-2; gene_id MSTRG.2778; transcript_id MSTRG.2778.11;
chr1	transdecoder	CDS	93644662	93644825	.	-	2	gene_name 98201789|itpr1-2; gene_id MSTRG.2778; transcript_id MSTRG.2778.12;
chr1	transdecoder	CDS	93644662	93644825	.	-	2	gene_name 98201789|itpr1-2; gene_id MSTRG.2778; transcript_id MSTRG.2778.13;
chr1	transdecoder	CDS	93644662	93644825	.	-	2	gene_name 98201789|itpr1-2; gene_id MSTRG.2778; transcript_id MSTRG.2778.14;
chr1	transdecoder	CDS	93644662	93644825	.	-	2	gene_name 98201789|itpr1-2; gene_id MSTRG.2778; transcript_id MSTRG.2778.15;
chr1	transdecoder	CDS	93644662	93644825	.	-	2	gene_name 98201789|itpr1-2; gene_id MSTRG.2778; transcript_id MSTRG.2778.16;
chr1	transdecoder	CDS	93644662	93644825	.	-	2	gene_name 98201789|itpr1-2; gene_id MSTRG.2778; transcript_id MSTRG.2778.17;
chr1	transdecoder	CDS	93644662	93644825	.	-	2	gene_name 98201789|itpr1-2; gene_id MSTRG.2778; transcript_id MSTRG.2778.18;
chr1	transdecoder	CDS	93644662	93644825	.	-	2	gene_name 98201789|itpr1-2; gene_id MSTRG.2778; transcript_id MSTRG.2778.19;
chr1	transdecoder	CDS	93644662	93644825	.	-	2	gene_name 98201789|itpr1-2; gene_id MSTRG.2778; transcript_id MSTRG.2778.2;
chr1	transdecoder	CDS	93644662	93644825	.	-	2	gene_name 98201789|itpr1-2; gene_id MSTRG.2778; transcript_id MSTRG.2778.20;
chr1	transdecoder	CDS	93644662	93644825	.	-	2	gene_name 98201789|itpr1-2; gene_id MSTRG.2778; transcript_id MSTRG.2778.21;
chr1	transdecoder	CDS	93644662	93644825	.	-	2	gene_name 98201789|itpr1-2; gene_id MSTRG.2778; transcript_id MSTRG.2778.22;
chr1	transdecoder	CDS	93644662	93644825	.	-	2	gene_name 98201789|itpr1-2; gene_id MSTRG.2778; transcript_id MSTRG.2778.23;
chr1	transdecoder	CDS	93644662	93644825	.	-	2	gene_name 98201789|itpr1-2; gene_id MSTRG.2778; transcript_id MSTRG.2778.24;
chr1	transdecoder	CDS	93644662	93644825	.	-	2	gene_name 98201789|itpr1-2; gene_id MSTRG.2778; transcript_id MSTRG.2778.25;
chr1	transdecoder	CDS	93644662	93644825	.	-	2	gene_name 98201789|itpr1-2; gene_id MSTRG.2778; transcript_id MSTRG.2778.26;
chr1	transdecoder	CDS	93644662	93644825	.	-	2	gene_name 98201789|itpr1-2; gene_id MSTRG.2778; transcript_id MSTRG.2778.27;
chr1	transdecoder	CDS	93644662	93644825	.	-	2	gene_name 98201789|itpr1-2; gene_id MSTRG.2778; transcript_id MSTRG.2778.28;
chr1	transdecoder	CDS	93644662	93644825	.	-	2	gene_name 98201789|itpr1-2; gene_id MSTRG.2778; transcript_id MSTRG.2778.29;
chr1	transdecoder	CDS	93644662	93644825	.	-	2	gene_name 98201789|itpr1-2; gene_id MSTRG.2778; transcript_id MSTRG.2778.3;
chr1	transdecoder	CDS	93644662	93644825	.	-	2	gene_name 98201789|itpr1-2; gene_id MSTRG.2778; transcript_id MSTRG.2778.30;
chr1	transdecoder	CDS	93644662	93644825	.	-	2	gene_name 98201789|itpr1-2; gene_id MSTRG.2778; transcript_id MSTRG.2778.31;
chr1	transdecoder	CDS	93644662	93644825	.	-	2	gene_name 98201789|itpr1-2; gene_id MSTRG.2778; transcript_id MSTRG.2778.32;
chr1	transdecoder	CDS	93644662	93644825	.	-	2	gene_name 98201789|itpr1-2; gene_id MSTRG.2778; transcript_id MSTRG.2778.33;
chr1	transdecoder	CDS	93644662	93644825	.	-	2	gene_name 98201789|itpr1-2; gene_id MSTRG.2778; transcript_id MSTRG.2778.34;
chr1	transdecoder	CDS	93644662	93644825	.	-	2	gene_name 98201789|itpr1-2; gene_id MSTRG.2778; transcript_id MSTRG.2778.4;
chr1	transdecoder	CDS	93644662	93644825	.	-	2	gene_name 98201789|itpr1-2; gene_id MSTRG.2778; transcript_id MSTRG.2778.5;
chr1	transdecoder	CDS	93644662	93644825	.	-	2	gene_name 98201789|itpr1-2; gene_id MSTRG.2778; transcript_id MSTRG.2778.6;
chr1	transdecoder	CDS	93644662	93644825	.	-	2	gene_name 98201789|itpr1-2; gene_id MSTRG.2778; transcript_id MSTRG.2778.7;
chr1	transdecoder	CDS	93644662	93644825	.	-	2	gene_name 98201789|itpr1-2; gene_id MSTRG.2778; transcript_id MSTRG.2778.8;
chr1	transdecoder	CDS	93644662	93644825	.	-	2	gene_name 98201789|itpr1-2; gene_id MSTRG.2778; transcript_id MSTRG.2778.9;
chr1	transdecoder	exon	93644662	93644825	.	-	.	gene_name 98201789|itpr1-2; gene_id MSTRG.2778; transcript_id MSTRG.2778.1;
chr1	transdecoder	exon	93644662	93644825	.	-	.	gene_name 98201789|itpr1-2; gene_id MSTRG.2778; transcript_id MSTRG.2778.10;
chr1	transdecoder	exon	93644662	93644825	.	-	.	gene_name 98201789|itpr1-2; gene_id MSTRG.2778; transcript_id MSTRG.2778.11;
chr1	transdecoder	exon	93644662	93644825	.	-	.	gene_name 98201789|itpr1-2; gene_id MSTRG.2778; transcript_id MSTRG.2778.12;
chr1	transdecoder	exon	93644662	93644825	.	-	.	gene_name 98201789|itpr1-2; gene_id MSTRG.2778; transcript_id MSTRG.2778.13;
chr1	transdecoder	exon	93644662	93644825	.	-	.	gene_name 98201789|itpr1-2; gene_id MSTRG.2778; transcript_id MSTRG.2778.14;
chr1	transdecoder	exon	93644662	93644825	.	-	.	gene_name 98201789|itpr1-2; gene_id MSTRG.2778; transcript_id MSTRG.2778.15;
chr1	transdecoder	exon	93644662	93644825	.	-	.	gene_name 98201789|itpr1-2; gene_id MSTRG.2778; transcript_id MSTRG.2778.16;
chr1	transdecoder	exon	93644662	93644825	.	-	.	gene_name 98201789|itpr1-2; gene_id MSTRG.2778; transcript_id MSTRG.2778.17;
chr1	transdecoder	exon	93644662	93644825	.	-	.	gene_name 98201789|itpr1-2; gene_id MSTRG.2778; transcript_id MSTRG.2778.18;
chr1	transdecoder	exon	93644662	93644825	.	-	.	gene_name 98201789|itpr1-2; gene_id MSTRG.2778; transcript_id MSTRG.2778.19;
chr1	transdecoder	exon	93644662	93644825	.	-	.	gene_name 98201789|itpr1-2; gene_id MSTRG.2778; transcript_id MSTRG.2778.2;
chr1	transdecoder	exon	93644662	93644825	.	-	.	gene_name 98201789|itpr1-2; gene_id MSTRG.2778; transcript_id MSTRG.2778.20;
chr1	transdecoder	exon	93644662	93644825	.	-	.	gene_name 98201789|itpr1-2; gene_id MSTRG.2778; transcript_id MSTRG.2778.21;
chr1	transdecoder	exon	93644662	93644825	.	-	.	gene_name 98201789|itpr1-2; gene_id MSTRG.2778; transcript_id MSTRG.2778.22;
chr1	transdecoder	exon	93644662	93644825	.	-	.	gene_name 98201789|itpr1-2; gene_id MSTRG.2778; transcript_id MSTRG.2778.23;
chr1	transdecoder	exon	93644662	93644825	.	-	.	gene_name 98201789|itpr1-2; gene_id MSTRG.2778; transcript_id MSTRG.2778.24;
chr1	transdecoder	exon	93644662	93644825	.	-	.	gene_name 98201789|itpr1-2; gene_id MSTRG.2778; transcript_id MSTRG.2778.25;
chr1	transdecoder	exon	93644662	93644825	.	-	.	gene_name 98201789|itpr1-2; gene_id MSTRG.2778; transcript_id MSTRG.2778.26;
chr1	transdecoder	exon	93644662	93644825	.	-	.	gene_name 98201789|itpr1-2; gene_id MSTRG.2778; transcript_id MSTRG.2778.27;
chr1	transdecoder	exon	93644662	93644825	.	-	.	gene_name 98201789|itpr1-2; gene_id MSTRG.2778; transcript_id MSTRG.2778.28;
chr1	transdecoder	exon	93644662	93644825	.	-	.	gene_name 98201789|itpr1-2; gene_id MSTRG.2778; transcript_id MSTRG.2778.29;
chr1	transdecoder	exon	93644662	93644825	.	-	.	gene_name 98201789|itpr1-2; gene_id MSTRG.2778; transcript_id MSTRG.2778.3;
chr1	transdecoder	exon	93644662	93644825	.	-	.	gene_name 98201789|itpr1-2; gene_id MSTRG.2778; transcript_id MSTRG.2778.30;
chr1	transdecoder	exon	93644662	93644825	.	-	.	gene_name 98201789|itpr1-2; gene_id MSTRG.2778; transcript_id MSTRG.2778.31;
chr1	transdecoder	exon	93644662	93644825	.	-	.	gene_name 98201789|itpr1-2; gene_id MSTRG.2778; transcript_id MSTRG.2778.32;
chr1	transdecoder	exon	93644662	93644825	.	-	.	gene_name 98201789|itpr1-2; gene_id MSTRG.2778; transcript_id MSTRG.2778.33;
chr1	transdecoder	exon	93644662	93644825	.	-	.	gene_name 98201789|itpr1-2; gene_id MSTRG.2778; transcript_id MSTRG.2778.34;
chr1	transdecoder	exon	93644662	93644825	.	-	.	gene_name 98201789|itpr1-2; gene_id MSTRG.2778; transcript_id MSTRG.2778.4;
chr1	transdecoder	exon	93644662	93644825	.	-	.	gene_name 98201789|itpr1-2; gene_id MSTRG.2778; transcript_id MSTRG.2778.5;
chr1	transdecoder	exon	93644662	93644825	.	-	.	gene_name 98201789|itpr1-2; gene_id MSTRG.2778; transcript_id MSTRG.2778.6;
chr1	transdecoder	exon	93644662	93644825	.	-	.	gene_name 98201789|itpr1-2; gene_id MSTRG.2778; transcript_id MSTRG.2778.7;
chr1	transdecoder	exon	93644662	93644825	.	-	.	gene_name 98201789|itpr1-2; gene_id MSTRG.2778; transcript_id MSTRG.2778.8;
chr1	transdecoder	exon	93644662	93644825	.	-	.	gene_name 98201789|itpr1-2; gene_id MSTRG.2778; transcript_id MSTRG.2778.9;
chr1	transdecoder	CDS	93646456	93646494	.	-	2	gene_name 98201789|itpr1-2; gene_id MSTRG.2778; transcript_id MSTRG.2778.1;
chr1	transdecoder	CDS	93646456	93646494	.	-	2	gene_name 98201789|itpr1-2; gene_id MSTRG.2778; transcript_id MSTRG.2778.10;
chr1	transdecoder	CDS	93646456	93646494	.	-	2	gene_name 98201789|itpr1-2; gene_id MSTRG.2778; transcript_id MSTRG.2778.11;
chr1	transdecoder	CDS	93646456	93646494	.	-	2	gene_name 98201789|itpr1-2; gene_id MSTRG.2778; transcript_id MSTRG.2778.12;
chr1	transdecoder	CDS	93646456	93646494	.	-	2	gene_name 98201789|itpr1-2; gene_id MSTRG.2778; transcript_id MSTRG.2778.19;
chr1	transdecoder	CDS	93646456	93646494	.	-	2	gene_name 98201789|itpr1-2; gene_id MSTRG.2778; transcript_id MSTRG.2778.2;
chr1	transdecoder	CDS	93646456	93646494	.	-	2	gene_name 98201789|itpr1-2; gene_id MSTRG.2778; transcript_id MSTRG.2778.20;
chr1	transdecoder	CDS	93646456	93646494	.	-	2	gene_name 98201789|itpr1-2; gene_id MSTRG.2778; transcript_id MSTRG.2778.22;
chr1	transdecoder	CDS	93646456	93646494	.	-	2	gene_name 98201789|itpr1-2; gene_id MSTRG.2778; transcript_id MSTRG.2778.24;
chr1	transdecoder	CDS	93646456	93646494	.	-	2	gene_name 98201789|itpr1-2; gene_id MSTRG.2778; transcript_id MSTRG.2778.27;
chr1	transdecoder	CDS	93646456	93646494	.	-	2	gene_name 98201789|itpr1-2; gene_id MSTRG.2778; transcript_id MSTRG.2778.28;
chr1	transdecoder	CDS	93646456	93646494	.	-	2	gene_name 98201789|itpr1-2; gene_id MSTRG.2778; transcript_id MSTRG.2778.29;
chr1	transdecoder	CDS	93646456	93646494	.	-	2	gene_name 98201789|itpr1-2; gene_id MSTRG.2778; transcript_id MSTRG.2778.3;
chr1	transdecoder	CDS	93646456	93646494	.	-	2	gene_name 98201789|itpr1-2; gene_id MSTRG.2778; transcript_id MSTRG.2778.31;
chr1	transdecoder	CDS	93646456	93646494	.	-	2	gene_name 98201789|itpr1-2; gene_id MSTRG.2778; transcript_id MSTRG.2778.34;
chr1	transdecoder	CDS	93646456	93646494	.	-	2	gene_name 98201789|itpr1-2; gene_id MSTRG.2778; transcript_id MSTRG.2778.4;
chr1	transdecoder	CDS	93646456	93646494	.	-	2	gene_name 98201789|itpr1-2; gene_id MSTRG.2778; transcript_id MSTRG.2778.5;
chr1	transdecoder	CDS	93646456	93646494	.	-	2	gene_name 98201789|itpr1-2; gene_id MSTRG.2778; transcript_id MSTRG.2778.6;
chr1	transdecoder	CDS	93646456	93646494	.	-	2	gene_name 98201789|itpr1-2; gene_id MSTRG.2778; transcript_id MSTRG.2778.7;
chr1	transdecoder	CDS	93646456	93646494	.	-	2	gene_name 98201789|itpr1-2; gene_id MSTRG.2778; transcript_id MSTRG.2778.8;
chr1	transdecoder	CDS	93646456	93646494	.	-	2	gene_name 98201789|itpr1-2; gene_id MSTRG.2778; transcript_id MSTRG.2778.9;
chr1	transdecoder	exon	93646456	93646494	.	-	.	gene_name 98201789|itpr1-2; gene_id MSTRG.2778; transcript_id MSTRG.2778.1;
chr1	transdecoder	exon	93646456	93646494	.	-	.	gene_name 98201789|itpr1-2; gene_id MSTRG.2778; transcript_id MSTRG.2778.10;
chr1	transdecoder	exon	93646456	93646494	.	-	.	gene_name 98201789|itpr1-2; gene_id MSTRG.2778; transcript_id MSTRG.2778.11;
chr1	transdecoder	exon	93646456	93646494	.	-	.	gene_name 98201789|itpr1-2; gene_id MSTRG.2778; transcript_id MSTRG.2778.12;
chr1	transdecoder	exon	93646456	93646494	.	-	.	gene_name 98201789|itpr1-2; gene_id MSTRG.2778; transcript_id MSTRG.2778.19;
chr1	transdecoder	exon	93646456	93646494	.	-	.	gene_name 98201789|itpr1-2; gene_id MSTRG.2778; transcript_id MSTRG.2778.2;
chr1	transdecoder	exon	93646456	93646494	.	-	.	gene_name 98201789|itpr1-2; gene_id MSTRG.2778; transcript_id MSTRG.2778.20;
chr1	transdecoder	exon	93646456	93646494	.	-	.	gene_name 98201789|itpr1-2; gene_id MSTRG.2778; transcript_id MSTRG.2778.22;
chr1	transdecoder	exon	93646456	93646494	.	-	.	gene_name 98201789|itpr1-2; gene_id MSTRG.2778; transcript_id MSTRG.2778.24;
chr1	transdecoder	exon	93646456	93646494	.	-	.	gene_name 98201789|itpr1-2; gene_id MSTRG.2778; transcript_id MSTRG.2778.27;
chr1	transdecoder	exon	93646456	93646494	.	-	.	gene_name 98201789|itpr1-2; gene_id MSTRG.2778; transcript_id MSTRG.2778.28;
chr1	transdecoder	exon	93646456	93646494	.	-	.	gene_name 98201789|itpr1-2; gene_id MSTRG.2778; transcript_id MSTRG.2778.29;
chr1	transdecoder	exon	93646456	93646494	.	-	.	gene_name 98201789|itpr1-2; gene_id MSTRG.2778; transcript_id MSTRG.2778.3;
chr1	transdecoder	exon	93646456	93646494	.	-	.	gene_name 98201789|itpr1-2; gene_id MSTRG.2778; transcript_id MSTRG.2778.31;
chr1	transdecoder	exon	93646456	93646494	.	-	.	gene_name 98201789|itpr1-2; gene_id MSTRG.2778; transcript_id MSTRG.2778.34;
chr1	transdecoder	exon	93646456	93646494	.	-	.	gene_name 98201789|itpr1-2; gene_id MSTRG.2778; transcript_id MSTRG.2778.4;
chr1	transdecoder	exon	93646456	93646494	.	-	.	gene_name 98201789|itpr1-2; gene_id MSTRG.2778; transcript_id MSTRG.2778.5;
chr1	transdecoder	exon	93646456	93646494	.	-	.	gene_name 98201789|itpr1-2; gene_id MSTRG.2778; transcript_id MSTRG.2778.6;
chr1	transdecoder	exon	93646456	93646494	.	-	.	gene_name 98201789|itpr1-2; gene_id MSTRG.2778; transcript_id MSTRG.2778.7;
chr1	transdecoder	exon	93646456	93646494	.	-	.	gene_name 98201789|itpr1-2; gene_id MSTRG.2778; transcript_id MSTRG.2778.8;
chr1	transdecoder	exon	93646456	93646494	.	-	.	gene_name 98201789|itpr1-2; gene_id MSTRG.2778; transcript_id MSTRG.2778.9;
chr1	transdecoder	CDS	93646596	93646619	.	-	2	gene_name 98201789|itpr1-2; gene_id MSTRG.2778; transcript_id MSTRG.2778.1;
chr1	transdecoder	CDS	93646596	93646619	.	-	2	gene_name 98201789|itpr1-2; gene_id MSTRG.2778; transcript_id MSTRG.2778.11;
chr1	transdecoder	CDS	93646596	93646619	.	-	2	gene_name 98201789|itpr1-2; gene_id MSTRG.2778; transcript_id MSTRG.2778.12;
chr1	transdecoder	CDS	93646596	93646619	.	-	2	gene_name 98201789|itpr1-2; gene_id MSTRG.2778; transcript_id MSTRG.2778.13;
chr1	transdecoder	CDS	93646596	93646619	.	-	2	gene_name 98201789|itpr1-2; gene_id MSTRG.2778; transcript_id MSTRG.2778.14;
chr1	transdecoder	CDS	93646596	93646619	.	-	2	gene_name 98201789|itpr1-2; gene_id MSTRG.2778; transcript_id MSTRG.2778.15;
chr1	transdecoder	CDS	93646596	93646619	.	-	2	gene_name 98201789|itpr1-2; gene_id MSTRG.2778; transcript_id MSTRG.2778.16;
chr1	transdecoder	CDS	93646596	93646619	.	-	2	gene_name 98201789|itpr1-2; gene_id MSTRG.2778; transcript_id MSTRG.2778.17;
chr1	transdecoder	CDS	93646596	93646619	.	-	2	gene_name 98201789|itpr1-2; gene_id MSTRG.2778; transcript_id MSTRG.2778.18;
chr1	transdecoder	CDS	93646596	93646619	.	-	2	gene_name 98201789|itpr1-2; gene_id MSTRG.2778; transcript_id MSTRG.2778.21;
chr1	transdecoder	CDS	93646596	93646619	.	-	2	gene_name 98201789|itpr1-2; gene_id MSTRG.2778; transcript_id MSTRG.2778.23;
chr1	transdecoder	CDS	93646596	93646619	.	-	2	gene_name 98201789|itpr1-2; gene_id MSTRG.2778; transcript_id MSTRG.2778.24;
chr1	transdecoder	CDS	93646596	93646619	.	-	2	gene_name 98201789|itpr1-2; gene_id MSTRG.2778; transcript_id MSTRG.2778.25;
chr1	transdecoder	CDS	93646596	93646619	.	-	2	gene_name 98201789|itpr1-2; gene_id MSTRG.2778; transcript_id MSTRG.2778.26;
chr1	transdecoder	CDS	93646596	93646619	.	-	2	gene_name 98201789|itpr1-2; gene_id MSTRG.2778; transcript_id MSTRG.2778.28;
chr1	transdecoder	CDS	93646596	93646619	.	-	2	gene_name 98201789|itpr1-2; gene_id MSTRG.2778; transcript_id MSTRG.2778.3;
chr1	transdecoder	CDS	93646596	93646619	.	-	2	gene_name 98201789|itpr1-2; gene_id MSTRG.2778; transcript_id MSTRG.2778.30;
chr1	transdecoder	CDS	93646596	93646619	.	-	2	gene_name 98201789|itpr1-2; gene_id MSTRG.2778; transcript_id MSTRG.2778.32;
chr1	transdecoder	CDS	93646596	93646619	.	-	2	gene_name 98201789|itpr1-2; gene_id MSTRG.2778; transcript_id MSTRG.2778.33;
chr1	transdecoder	CDS	93646596	93646619	.	-	2	gene_name 98201789|itpr1-2; gene_id MSTRG.2778; transcript_id MSTRG.2778.4;
chr1	transdecoder	CDS	93646596	93646619	.	-	2	gene_name 98201789|itpr1-2; gene_id MSTRG.2778; transcript_id MSTRG.2778.5;
chr1	transdecoder	exon	93646596	93646619	.	-	.	gene_name 98201789|itpr1-2; gene_id MSTRG.2778; transcript_id MSTRG.2778.1;
chr1	transdecoder	exon	93646596	93646619	.	-	.	gene_name 98201789|itpr1-2; gene_id MSTRG.2778; transcript_id MSTRG.2778.11;
chr1	transdecoder	exon	93646596	93646619	.	-	.	gene_name 98201789|itpr1-2; gene_id MSTRG.2778; transcript_id MSTRG.2778.12;
chr1	transdecoder	exon	93646596	93646619	.	-	.	gene_name 98201789|itpr1-2; gene_id MSTRG.2778; transcript_id MSTRG.2778.13;
chr1	transdecoder	exon	93646596	93646619	.	-	.	gene_name 98201789|itpr1-2; gene_id MSTRG.2778; transcript_id MSTRG.2778.14;
chr1	transdecoder	exon	93646596	93646619	.	-	.	gene_name 98201789|itpr1-2; gene_id MSTRG.2778; transcript_id MSTRG.2778.15;
chr1	transdecoder	exon	93646596	93646619	.	-	.	gene_name 98201789|itpr1-2; gene_id MSTRG.2778; transcript_id MSTRG.2778.16;
chr1	transdecoder	exon	93646596	93646619	.	-	.	gene_name 98201789|itpr1-2; gene_id MSTRG.2778; transcript_id MSTRG.2778.17;
chr1	transdecoder	exon	93646596	93646619	.	-	.	gene_name 98201789|itpr1-2; gene_id MSTRG.2778; transcript_id MSTRG.2778.18;
chr1	transdecoder	exon	93646596	93646619	.	-	.	gene_name 98201789|itpr1-2; gene_id MSTRG.2778; transcript_id MSTRG.2778.21;
chr1	transdecoder	exon	93646596	93646619	.	-	.	gene_name 98201789|itpr1-2; gene_id MSTRG.2778; transcript_id MSTRG.2778.23;
chr1	transdecoder	exon	93646596	93646619	.	-	.	gene_name 98201789|itpr1-2; gene_id MSTRG.2778; transcript_id MSTRG.2778.24;
chr1	transdecoder	exon	93646596	93646619	.	-	.	gene_name 98201789|itpr1-2; gene_id MSTRG.2778; transcript_id MSTRG.2778.25;
chr1	transdecoder	exon	93646596	93646619	.	-	.	gene_name 98201789|itpr1-2; gene_id MSTRG.2778; transcript_id MSTRG.2778.26;
chr1	transdecoder	exon	93646596	93646619	.	-	.	gene_name 98201789|itpr1-2; gene_id MSTRG.2778; transcript_id MSTRG.2778.28;
chr1	transdecoder	exon	93646596	93646619	.	-	.	gene_name 98201789|itpr1-2; gene_id MSTRG.2778; transcript_id MSTRG.2778.3;
chr1	transdecoder	exon	93646596	93646619	.	-	.	gene_name 98201789|itpr1-2; gene_id MSTRG.2778; transcript_id MSTRG.2778.30;
chr1	transdecoder	exon	93646596	93646619	.	-	.	gene_name 98201789|itpr1-2; gene_id MSTRG.2778; transcript_id MSTRG.2778.32;
chr1	transdecoder	exon	93646596	93646619	.	-	.	gene_name 98201789|itpr1-2; gene_id MSTRG.2778; transcript_id MSTRG.2778.33;
chr1	transdecoder	exon	93646596	93646619	.	-	.	gene_name 98201789|itpr1-2; gene_id MSTRG.2778; transcript_id MSTRG.2778.4;
chr1	transdecoder	exon	93646596	93646619	.	-	.	gene_name 98201789|itpr1-2; gene_id MSTRG.2778; transcript_id MSTRG.2778.5;
chr1	transdecoder	CDS	93647433	93647610	.	-	0	gene_name 98201789|itpr1-2; gene_id MSTRG.2778; transcript_id MSTRG.2778.1;
chr1	transdecoder	CDS	93647433	93647610	.	-	0	gene_name 98201789|itpr1-2; gene_id MSTRG.2778; transcript_id MSTRG.2778.10;
chr1	transdecoder	CDS	93647433	93647610	.	-	0	gene_name 98201789|itpr1-2; gene_id MSTRG.2778; transcript_id MSTRG.2778.11;
chr1	transdecoder	CDS	93647433	93647610	.	-	0	gene_name 98201789|itpr1-2; gene_id MSTRG.2778; transcript_id MSTRG.2778.12;
chr1	transdecoder	CDS	93647433	93647610	.	-	0	gene_name 98201789|itpr1-2; gene_id MSTRG.2778; transcript_id MSTRG.2778.13;
chr1	transdecoder	CDS	93647433	93647610	.	-	0	gene_name 98201789|itpr1-2; gene_id MSTRG.2778; transcript_id MSTRG.2778.14;
chr1	transdecoder	CDS	93647433	93647610	.	-	0	gene_name 98201789|itpr1-2; gene_id MSTRG.2778; transcript_id MSTRG.2778.15;
chr1	transdecoder	CDS	93647433	93647610	.	-	0	gene_name 98201789|itpr1-2; gene_id MSTRG.2778; transcript_id MSTRG.2778.16;
chr1	transdecoder	CDS	93647433	93647610	.	-	0	gene_name 98201789|itpr1-2; gene_id MSTRG.2778; transcript_id MSTRG.2778.17;
chr1	transdecoder	CDS	93647433	93647610	.	-	0	gene_name 98201789|itpr1-2; gene_id MSTRG.2778; transcript_id MSTRG.2778.18;
chr1	transdecoder	CDS	93647433	93647610	.	-	0	gene_name 98201789|itpr1-2; gene_id MSTRG.2778; transcript_id MSTRG.2778.19;
chr1	transdecoder	CDS	93647433	93647610	.	-	0	gene_name 98201789|itpr1-2; gene_id MSTRG.2778; transcript_id MSTRG.2778.2;
chr1	transdecoder	CDS	93647433	93647610	.	-	0	gene_name 98201789|itpr1-2; gene_id MSTRG.2778; transcript_id MSTRG.2778.20;
chr1	transdecoder	CDS	93647433	93647610	.	-	0	gene_name 98201789|itpr1-2; gene_id MSTRG.2778; transcript_id MSTRG.2778.21;
chr1	transdecoder	CDS	93647433	93647610	.	-	0	gene_name 98201789|itpr1-2; gene_id MSTRG.2778; transcript_id MSTRG.2778.22;
chr1	transdecoder	CDS	93647433	93647610	.	-	0	gene_name 98201789|itpr1-2; gene_id MSTRG.2778; transcript_id MSTRG.2778.23;
chr1	transdecoder	CDS	93647433	93647610	.	-	0	gene_name 98201789|itpr1-2; gene_id MSTRG.2778; transcript_id MSTRG.2778.24;
chr1	transdecoder	CDS	93647433	93647610	.	-	0	gene_name 98201789|itpr1-2; gene_id MSTRG.2778; transcript_id MSTRG.2778.25;
chr1	transdecoder	CDS	93647433	93647610	.	-	0	gene_name 98201789|itpr1-2; gene_id MSTRG.2778; transcript_id MSTRG.2778.26;
chr1	transdecoder	CDS	93647433	93647610	.	-	0	gene_name 98201789|itpr1-2; gene_id MSTRG.2778; transcript_id MSTRG.2778.27;
chr1	transdecoder	CDS	93647433	93647610	.	-	0	gene_name 98201789|itpr1-2; gene_id MSTRG.2778; transcript_id MSTRG.2778.28;
chr1	transdecoder	CDS	93647433	93647610	.	-	0	gene_name 98201789|itpr1-2; gene_id MSTRG.2778; transcript_id MSTRG.2778.29;
chr1	transdecoder	CDS	93647433	93647610	.	-	0	gene_name 98201789|itpr1-2; gene_id MSTRG.2778; transcript_id MSTRG.2778.3;
chr1	transdecoder	CDS	93647433	93647610	.	-	0	gene_name 98201789|itpr1-2; gene_id MSTRG.2778; transcript_id MSTRG.2778.30;
chr1	transdecoder	CDS	93647433	93647610	.	-	0	gene_name 98201789|itpr1-2; gene_id MSTRG.2778; transcript_id MSTRG.2778.31;
chr1	transdecoder	CDS	93647433	93647610	.	-	0	gene_name 98201789|itpr1-2; gene_id MSTRG.2778; transcript_id MSTRG.2778.32;
chr1	transdecoder	CDS	93647433	93647610	.	-	0	gene_name 98201789|itpr1-2; gene_id MSTRG.2778; transcript_id MSTRG.2778.33;
chr1	transdecoder	CDS	93647433	93647610	.	-	0	gene_name 98201789|itpr1-2; gene_id MSTRG.2778; transcript_id MSTRG.2778.34;
chr1	transdecoder	CDS	93647433	93647610	.	-	0	gene_name 98201789|itpr1-2; gene_id MSTRG.2778; transcript_id MSTRG.2778.4;
chr1	transdecoder	CDS	93647433	93647610	.	-	0	gene_name 98201789|itpr1-2; gene_id MSTRG.2778; transcript_id MSTRG.2778.5;
chr1	transdecoder	CDS	93647433	93647610	.	-	0	gene_name 98201789|itpr1-2; gene_id MSTRG.2778; transcript_id MSTRG.2778.6;
chr1	transdecoder	CDS	93647433	93647610	.	-	0	gene_name 98201789|itpr1-2; gene_id MSTRG.2778; transcript_id MSTRG.2778.7;
chr1	transdecoder	CDS	93647433	93647610	.	-	0	gene_name 98201789|itpr1-2; gene_id MSTRG.2778; transcript_id MSTRG.2778.8;
chr1	transdecoder	CDS	93647433	93647610	.	-	0	gene_name 98201789|itpr1-2; gene_id MSTRG.2778; transcript_id MSTRG.2778.9;
chr1	transdecoder	exon	93647433	93647610	.	-	.	gene_name 98201789|itpr1-2; gene_id MSTRG.2778; transcript_id MSTRG.2778.1;
chr1	transdecoder	exon	93647433	93647610	.	-	.	gene_name 98201789|itpr1-2; gene_id MSTRG.2778; transcript_id MSTRG.2778.10;
chr1	transdecoder	exon	93647433	93647610	.	-	.	gene_name 98201789|itpr1-2; gene_id MSTRG.2778; transcript_id MSTRG.2778.11;
chr1	transdecoder	exon	93647433	93647610	.	-	.	gene_name 98201789|itpr1-2; gene_id MSTRG.2778; transcript_id MSTRG.2778.12;
chr1	transdecoder	exon	93647433	93647610	.	-	.	gene_name 98201789|itpr1-2; gene_id MSTRG.2778; transcript_id MSTRG.2778.13;
chr1	transdecoder	exon	93647433	93647610	.	-	.	gene_name 98201789|itpr1-2; gene_id MSTRG.2778; transcript_id MSTRG.2778.14;
chr1	transdecoder	exon	93647433	93647610	.	-	.	gene_name 98201789|itpr1-2; gene_id MSTRG.2778; transcript_id MSTRG.2778.15;
chr1	transdecoder	exon	93647433	93647610	.	-	.	gene_name 98201789|itpr1-2; gene_id MSTRG.2778; transcript_id MSTRG.2778.16;
chr1	transdecoder	exon	93647433	93647610	.	-	.	gene_name 98201789|itpr1-2; gene_id MSTRG.2778; transcript_id MSTRG.2778.17;
chr1	transdecoder	exon	93647433	93647610	.	-	.	gene_name 98201789|itpr1-2; gene_id MSTRG.2778; transcript_id MSTRG.2778.18;
chr1	transdecoder	exon	93647433	93647610	.	-	.	gene_name 98201789|itpr1-2; gene_id MSTRG.2778; transcript_id MSTRG.2778.19;
chr1	transdecoder	exon	93647433	93647610	.	-	.	gene_name 98201789|itpr1-2; gene_id MSTRG.2778; transcript_id MSTRG.2778.2;
chr1	transdecoder	exon	93647433	93647610	.	-	.	gene_name 98201789|itpr1-2; gene_id MSTRG.2778; transcript_id MSTRG.2778.20;
chr1	transdecoder	exon	93647433	93647610	.	-	.	gene_name 98201789|itpr1-2; gene_id MSTRG.2778; transcript_id MSTRG.2778.21;
chr1	transdecoder	exon	93647433	93647610	.	-	.	gene_name 98201789|itpr1-2; gene_id MSTRG.2778; transcript_id MSTRG.2778.22;
chr1	transdecoder	exon	93647433	93647610	.	-	.	gene_name 98201789|itpr1-2; gene_id MSTRG.2778; transcript_id MSTRG.2778.23;
chr1	transdecoder	exon	93647433	93647610	.	-	.	gene_name 98201789|itpr1-2; gene_id MSTRG.2778; transcript_id MSTRG.2778.24;
chr1	transdecoder	exon	93647433	93647610	.	-	.	gene_name 98201789|itpr1-2; gene_id MSTRG.2778; transcript_id MSTRG.2778.25;
chr1	transdecoder	exon	93647433	93647610	.	-	.	gene_name 98201789|itpr1-2; gene_id MSTRG.2778; transcript_id MSTRG.2778.26;
chr1	transdecoder	exon	93647433	93647610	.	-	.	gene_name 98201789|itpr1-2; gene_id MSTRG.2778; transcript_id MSTRG.2778.27;
chr1	transdecoder	exon	93647433	93647610	.	-	.	gene_name 98201789|itpr1-2; gene_id MSTRG.2778; transcript_id MSTRG.2778.28;
chr1	transdecoder	exon	93647433	93647610	.	-	.	gene_name 98201789|itpr1-2; gene_id MSTRG.2778; transcript_id MSTRG.2778.29;
chr1	transdecoder	exon	93647433	93647610	.	-	.	gene_name 98201789|itpr1-2; gene_id MSTRG.2778; transcript_id MSTRG.2778.3;
chr1	transdecoder	exon	93647433	93647610	.	-	.	gene_name 98201789|itpr1-2; gene_id MSTRG.2778; transcript_id MSTRG.2778.30;
chr1	transdecoder	exon	93647433	93647610	.	-	.	gene_name 98201789|itpr1-2; gene_id MSTRG.2778; transcript_id MSTRG.2778.31;
chr1	transdecoder	exon	93647433	93647610	.	-	.	gene_name 98201789|itpr1-2; gene_id MSTRG.2778; transcript_id MSTRG.2778.32;
chr1	transdecoder	exon	93647433	93647610	.	-	.	gene_name 98201789|itpr1-2; gene_id MSTRG.2778; transcript_id MSTRG.2778.33;
chr1	transdecoder	exon	93647433	93647610	.	-	.	gene_name 98201789|itpr1-2; gene_id MSTRG.2778; transcript_id MSTRG.2778.34;
chr1	transdecoder	exon	93647433	93647610	.	-	.	gene_name 98201789|itpr1-2; gene_id MSTRG.2778; transcript_id MSTRG.2778.4;
chr1	transdecoder	exon	93647433	93647610	.	-	.	gene_name 98201789|itpr1-2; gene_id MSTRG.2778; transcript_id MSTRG.2778.5;
chr1	transdecoder	exon	93647433	93647610	.	-	.	gene_name 98201789|itpr1-2; gene_id MSTRG.2778; transcript_id MSTRG.2778.6;
chr1	transdecoder	exon	93647433	93647610	.	-	.	gene_name 98201789|itpr1-2; gene_id MSTRG.2778; transcript_id MSTRG.2778.7;
chr1	transdecoder	exon	93647433	93647610	.	-	.	gene_name 98201789|itpr1-2; gene_id MSTRG.2778; transcript_id MSTRG.2778.8;
chr1	transdecoder	exon	93647433	93647610	.	-	.	gene_name 98201789|itpr1-2; gene_id MSTRG.2778; transcript_id MSTRG.2778.9;
chr1	transdecoder	three_prime_utr	93647585	93647586	.	-	.	gene_name 98201789|itpr1-2; gene_id MSTRG.2778; transcript_id MSTRG.2778.35;
chr1	transdecoder	three_prime_utr	93647585	93647586	.	-	.	gene_name 98201789|itpr1-2; gene_id MSTRG.2778; transcript_id MSTRG.2778.36;
chr1	transdecoder	three_prime_utr	93647585	93647586	.	-	.	gene_name 98201789|itpr1-2; gene_id MSTRG.2778; transcript_id MSTRG.2778.37;
chr1	transdecoder	three_prime_utr	93647585	93647586	.	-	.	gene_name 98201789|itpr1-2; gene_id MSTRG.2778; transcript_id MSTRG.2778.38;
chr1	transdecoder	three_prime_utr	93647585	93647586	.	-	.	gene_name 98201789|itpr1-2; gene_id MSTRG.2778; transcript_id MSTRG.2778.39;
chr1	transdecoder	exon	93647585	93647610	.	-	.	gene_name 98201789|itpr1-2; gene_id MSTRG.2778; transcript_id MSTRG.2778.35;
chr1	transdecoder	exon	93647585	93647610	.	-	.	gene_name 98201789|itpr1-2; gene_id MSTRG.2778; transcript_id MSTRG.2778.36;
chr1	transdecoder	exon	93647585	93647610	.	-	.	gene_name 98201789|itpr1-2; gene_id MSTRG.2778; transcript_id MSTRG.2778.37;
chr1	transdecoder	exon	93647585	93647610	.	-	.	gene_name 98201789|itpr1-2; gene_id MSTRG.2778; transcript_id MSTRG.2778.38;
chr1	transdecoder	exon	93647585	93647610	.	-	.	gene_name 98201789|itpr1-2; gene_id MSTRG.2778; transcript_id MSTRG.2778.39;
chr1	transdecoder	transcript	93647585	93706233	.	-	.	gene_name 98201789|itpr1-2; gene_id MSTRG.2778; transcript_id MSTRG.2778.35; gene_biotype protein_coding; Info ORF type:complete (+),score=483.53,sp|Q14643|ITPR1_HUMAN|60.057|0.0; ref_name 98201789|itpr1-2; class_code j; inherit_ref TRUE;
chr1	transdecoder	transcript	93647585	93706233	.	-	.	gene_name 98201789|itpr1-2; gene_id MSTRG.2778; transcript_id MSTRG.2778.37; gene_biotype protein_coding; Info ORF type:complete (+),score=483.53,sp|Q14643|ITPR1_HUMAN|60.057|0.0; ref_name 98201789|itpr1-2; class_code j; inherit_ref TRUE;
chr1	transdecoder	transcript	93647585	93706233	.	-	.	gene_name 98201789|itpr1-2; gene_id MSTRG.2778; transcript_id MSTRG.2778.39; gene_biotype protein_coding; Info ORF type:complete (+),score=483.53,sp|Q14643|ITPR1_HUMAN|60.057|0.0; ref_name 98201789|itpr1-2; class_code j; inherit_ref TRUE;
chr1	transdecoder	transcript	93647585	93743445	.	-	.	gene_name 98201789|itpr1-2; gene_id MSTRG.2778; transcript_id MSTRG.2778.36; gene_biotype protein_coding; Info ORF type:complete (+),score=483.53,sp|Q14643|ITPR1_HUMAN|60.057|0.0; ref_name 98201789|itpr1-2; class_code j; inherit_ref TRUE;
chr1	transdecoder	transcript	93647585	93743445	.	-	.	gene_name 98201789|itpr1-2; gene_id MSTRG.2778; transcript_id MSTRG.2778.38; gene_biotype protein_coding; Info ORF type:complete (+),score=483.53,sp|Q14643|ITPR1_HUMAN|60.057|0.0; ref_name 98201789|itpr1-2; class_code j; inherit_ref TRUE;
chr1	transdecoder	CDS	93647587	93647610	.	-	0	gene_name 98201789|itpr1-2; gene_id MSTRG.2778; transcript_id MSTRG.2778.35;
chr1	transdecoder	CDS	93647587	93647610	.	-	0	gene_name 98201789|itpr1-2; gene_id MSTRG.2778; transcript_id MSTRG.2778.36;
chr1	transdecoder	CDS	93647587	93647610	.	-	0	gene_name 98201789|itpr1-2; gene_id MSTRG.2778; transcript_id MSTRG.2778.37;
chr1	transdecoder	CDS	93647587	93647610	.	-	0	gene_name 98201789|itpr1-2; gene_id MSTRG.2778; transcript_id MSTRG.2778.38;
chr1	transdecoder	CDS	93647587	93647610	.	-	0	gene_name 98201789|itpr1-2; gene_id MSTRG.2778; transcript_id MSTRG.2778.39;
chr1	transdecoder	CDS	93649299	93649460	.	-	0	gene_name 98201789|itpr1-2; gene_id MSTRG.2778; transcript_id MSTRG.2778.1;
chr1	transdecoder	CDS	93649299	93649460	.	-	0	gene_name 98201789|itpr1-2; gene_id MSTRG.2778; transcript_id MSTRG.2778.10;
chr1	transdecoder	CDS	93649299	93649460	.	-	0	gene_name 98201789|itpr1-2; gene_id MSTRG.2778; transcript_id MSTRG.2778.11;
chr1	transdecoder	CDS	93649299	93649460	.	-	0	gene_name 98201789|itpr1-2; gene_id MSTRG.2778; transcript_id MSTRG.2778.12;
chr1	transdecoder	CDS	93649299	93649460	.	-	0	gene_name 98201789|itpr1-2; gene_id MSTRG.2778; transcript_id MSTRG.2778.13;
chr1	transdecoder	CDS	93649299	93649460	.	-	0	gene_name 98201789|itpr1-2; gene_id MSTRG.2778; transcript_id MSTRG.2778.14;
chr1	transdecoder	CDS	93649299	93649460	.	-	0	gene_name 98201789|itpr1-2; gene_id MSTRG.2778; transcript_id MSTRG.2778.15;
chr1	transdecoder	CDS	93649299	93649460	.	-	0	gene_name 98201789|itpr1-2; gene_id MSTRG.2778; transcript_id MSTRG.2778.16;
chr1	transdecoder	CDS	93649299	93649460	.	-	0	gene_name 98201789|itpr1-2; gene_id MSTRG.2778; transcript_id MSTRG.2778.17;
chr1	transdecoder	CDS	93649299	93649460	.	-	0	gene_name 98201789|itpr1-2; gene_id MSTRG.2778; transcript_id MSTRG.2778.18;
chr1	transdecoder	CDS	93649299	93649460	.	-	0	gene_name 98201789|itpr1-2; gene_id MSTRG.2778; transcript_id MSTRG.2778.19;
chr1	transdecoder	CDS	93649299	93649460	.	-	0	gene_name 98201789|itpr1-2; gene_id MSTRG.2778; transcript_id MSTRG.2778.2;
chr1	transdecoder	CDS	93649299	93649460	.	-	0	gene_name 98201789|itpr1-2; gene_id MSTRG.2778; transcript_id MSTRG.2778.20;
chr1	transdecoder	CDS	93649299	93649460	.	-	0	gene_name 98201789|itpr1-2; gene_id MSTRG.2778; transcript_id MSTRG.2778.21;
chr1	transdecoder	CDS	93649299	93649460	.	-	0	gene_name 98201789|itpr1-2; gene_id MSTRG.2778; transcript_id MSTRG.2778.22;
chr1	transdecoder	CDS	93649299	93649460	.	-	0	gene_name 98201789|itpr1-2; gene_id MSTRG.2778; transcript_id MSTRG.2778.23;
chr1	transdecoder	CDS	93649299	93649460	.	-	0	gene_name 98201789|itpr1-2; gene_id MSTRG.2778; transcript_id MSTRG.2778.24;
chr1	transdecoder	CDS	93649299	93649460	.	-	0	gene_name 98201789|itpr1-2; gene_id MSTRG.2778; transcript_id MSTRG.2778.25;
chr1	transdecoder	CDS	93649299	93649460	.	-	0	gene_name 98201789|itpr1-2; gene_id MSTRG.2778; transcript_id MSTRG.2778.26;
chr1	transdecoder	CDS	93649299	93649460	.	-	0	gene_name 98201789|itpr1-2; gene_id MSTRG.2778; transcript_id MSTRG.2778.27;
chr1	transdecoder	CDS	93649299	93649460	.	-	0	gene_name 98201789|itpr1-2; gene_id MSTRG.2778; transcript_id MSTRG.2778.28;
chr1	transdecoder	CDS	93649299	93649460	.	-	0	gene_name 98201789|itpr1-2; gene_id MSTRG.2778; transcript_id MSTRG.2778.29;
chr1	transdecoder	CDS	93649299	93649460	.	-	0	gene_name 98201789|itpr1-2; gene_id MSTRG.2778; transcript_id MSTRG.2778.3;
chr1	transdecoder	CDS	93649299	93649460	.	-	0	gene_name 98201789|itpr1-2; gene_id MSTRG.2778; transcript_id MSTRG.2778.30;
chr1	transdecoder	CDS	93649299	93649460	.	-	0	gene_name 98201789|itpr1-2; gene_id MSTRG.2778; transcript_id MSTRG.2778.31;
chr1	transdecoder	CDS	93649299	93649460	.	-	0	gene_name 98201789|itpr1-2; gene_id MSTRG.2778; transcript_id MSTRG.2778.32;
chr1	transdecoder	CDS	93649299	93649460	.	-	0	gene_name 98201789|itpr1-2; gene_id MSTRG.2778; transcript_id MSTRG.2778.33;
chr1	transdecoder	CDS	93649299	93649460	.	-	0	gene_name 98201789|itpr1-2; gene_id MSTRG.2778; transcript_id MSTRG.2778.34;
chr1	transdecoder	CDS	93649299	93649460	.	-	0	gene_name 98201789|itpr1-2; gene_id MSTRG.2778; transcript_id MSTRG.2778.35;
chr1	transdecoder	CDS	93649299	93649460	.	-	0	gene_name 98201789|itpr1-2; gene_id MSTRG.2778; transcript_id MSTRG.2778.36;
chr1	transdecoder	CDS	93649299	93649460	.	-	0	gene_name 98201789|itpr1-2; gene_id MSTRG.2778; transcript_id MSTRG.2778.37;
chr1	transdecoder	CDS	93649299	93649460	.	-	0	gene_name 98201789|itpr1-2; gene_id MSTRG.2778; transcript_id MSTRG.2778.38;
chr1	transdecoder	CDS	93649299	93649460	.	-	0	gene_name 98201789|itpr1-2; gene_id MSTRG.2778; transcript_id MSTRG.2778.39;
chr1	transdecoder	CDS	93649299	93649460	.	-	0	gene_name 98201789|itpr1-2; gene_id MSTRG.2778; transcript_id MSTRG.2778.4;
chr1	transdecoder	CDS	93649299	93649460	.	-	0	gene_name 98201789|itpr1-2; gene_id MSTRG.2778; transcript_id MSTRG.2778.5;
chr1	transdecoder	CDS	93649299	93649460	.	-	0	gene_name 98201789|itpr1-2; gene_id MSTRG.2778; transcript_id MSTRG.2778.6;
chr1	transdecoder	CDS	93649299	93649460	.	-	0	gene_name 98201789|itpr1-2; gene_id MSTRG.2778; transcript_id MSTRG.2778.7;
chr1	transdecoder	CDS	93649299	93649460	.	-	0	gene_name 98201789|itpr1-2; gene_id MSTRG.2778; transcript_id MSTRG.2778.8;
chr1	transdecoder	CDS	93649299	93649460	.	-	0	gene_name 98201789|itpr1-2; gene_id MSTRG.2778; transcript_id MSTRG.2778.9;
chr1	transdecoder	exon	93649299	93649460	.	-	.	gene_name 98201789|itpr1-2; gene_id MSTRG.2778; transcript_id MSTRG.2778.1;
chr1	transdecoder	exon	93649299	93649460	.	-	.	gene_name 98201789|itpr1-2; gene_id MSTRG.2778; transcript_id MSTRG.2778.10;
chr1	transdecoder	exon	93649299	93649460	.	-	.	gene_name 98201789|itpr1-2; gene_id MSTRG.2778; transcript_id MSTRG.2778.11;
chr1	transdecoder	exon	93649299	93649460	.	-	.	gene_name 98201789|itpr1-2; gene_id MSTRG.2778; transcript_id MSTRG.2778.12;
chr1	transdecoder	exon	93649299	93649460	.	-	.	gene_name 98201789|itpr1-2; gene_id MSTRG.2778; transcript_id MSTRG.2778.13;
chr1	transdecoder	exon	93649299	93649460	.	-	.	gene_name 98201789|itpr1-2; gene_id MSTRG.2778; transcript_id MSTRG.2778.14;
chr1	transdecoder	exon	93649299	93649460	.	-	.	gene_name 98201789|itpr1-2; gene_id MSTRG.2778; transcript_id MSTRG.2778.15;
chr1	transdecoder	exon	93649299	93649460	.	-	.	gene_name 98201789|itpr1-2; gene_id MSTRG.2778; transcript_id MSTRG.2778.16;
chr1	transdecoder	exon	93649299	93649460	.	-	.	gene_name 98201789|itpr1-2; gene_id MSTRG.2778; transcript_id MSTRG.2778.17;
chr1	transdecoder	exon	93649299	93649460	.	-	.	gene_name 98201789|itpr1-2; gene_id MSTRG.2778; transcript_id MSTRG.2778.18;
chr1	transdecoder	exon	93649299	93649460	.	-	.	gene_name 98201789|itpr1-2; gene_id MSTRG.2778; transcript_id MSTRG.2778.19;
chr1	transdecoder	exon	93649299	93649460	.	-	.	gene_name 98201789|itpr1-2; gene_id MSTRG.2778; transcript_id MSTRG.2778.2;
chr1	transdecoder	exon	93649299	93649460	.	-	.	gene_name 98201789|itpr1-2; gene_id MSTRG.2778; transcript_id MSTRG.2778.20;
chr1	transdecoder	exon	93649299	93649460	.	-	.	gene_name 98201789|itpr1-2; gene_id MSTRG.2778; transcript_id MSTRG.2778.21;
chr1	transdecoder	exon	93649299	93649460	.	-	.	gene_name 98201789|itpr1-2; gene_id MSTRG.2778; transcript_id MSTRG.2778.22;
chr1	transdecoder	exon	93649299	93649460	.	-	.	gene_name 98201789|itpr1-2; gene_id MSTRG.2778; transcript_id MSTRG.2778.23;
chr1	transdecoder	exon	93649299	93649460	.	-	.	gene_name 98201789|itpr1-2; gene_id MSTRG.2778; transcript_id MSTRG.2778.24;
chr1	transdecoder	exon	93649299	93649460	.	-	.	gene_name 98201789|itpr1-2; gene_id MSTRG.2778; transcript_id MSTRG.2778.25;
chr1	transdecoder	exon	93649299	93649460	.	-	.	gene_name 98201789|itpr1-2; gene_id MSTRG.2778; transcript_id MSTRG.2778.26;
chr1	transdecoder	exon	93649299	93649460	.	-	.	gene_name 98201789|itpr1-2; gene_id MSTRG.2778; transcript_id MSTRG.2778.27;
chr1	transdecoder	exon	93649299	93649460	.	-	.	gene_name 98201789|itpr1-2; gene_id MSTRG.2778; transcript_id MSTRG.2778.28;
chr1	transdecoder	exon	93649299	93649460	.	-	.	gene_name 98201789|itpr1-2; gene_id MSTRG.2778; transcript_id MSTRG.2778.29;
chr1	transdecoder	exon	93649299	93649460	.	-	.	gene_name 98201789|itpr1-2; gene_id MSTRG.2778; transcript_id MSTRG.2778.3;
chr1	transdecoder	exon	93649299	93649460	.	-	.	gene_name 98201789|itpr1-2; gene_id MSTRG.2778; transcript_id MSTRG.2778.30;
chr1	transdecoder	exon	93649299	93649460	.	-	.	gene_name 98201789|itpr1-2; gene_id MSTRG.2778; transcript_id MSTRG.2778.31;
chr1	transdecoder	exon	93649299	93649460	.	-	.	gene_name 98201789|itpr1-2; gene_id MSTRG.2778; transcript_id MSTRG.2778.32;
chr1	transdecoder	exon	93649299	93649460	.	-	.	gene_name 98201789|itpr1-2; gene_id MSTRG.2778; transcript_id MSTRG.2778.33;
chr1	transdecoder	exon	93649299	93649460	.	-	.	gene_name 98201789|itpr1-2; gene_id MSTRG.2778; transcript_id MSTRG.2778.34;
chr1	transdecoder	exon	93649299	93649460	.	-	.	gene_name 98201789|itpr1-2; gene_id MSTRG.2778; transcript_id MSTRG.2778.35;
chr1	transdecoder	exon	93649299	93649460	.	-	.	gene_name 98201789|itpr1-2; gene_id MSTRG.2778; transcript_id MSTRG.2778.36;
chr1	transdecoder	exon	93649299	93649460	.	-	.	gene_name 98201789|itpr1-2; gene_id MSTRG.2778; transcript_id MSTRG.2778.37;
chr1	transdecoder	exon	93649299	93649460	.	-	.	gene_name 98201789|itpr1-2; gene_id MSTRG.2778; transcript_id MSTRG.2778.38;
chr1	transdecoder	exon	93649299	93649460	.	-	.	gene_name 98201789|itpr1-2; gene_id MSTRG.2778; transcript_id MSTRG.2778.39;
chr1	transdecoder	exon	93649299	93649460	.	-	.	gene_name 98201789|itpr1-2; gene_id MSTRG.2778; transcript_id MSTRG.2778.4;
chr1	transdecoder	exon	93649299	93649460	.	-	.	gene_name 98201789|itpr1-2; gene_id MSTRG.2778; transcript_id MSTRG.2778.5;
chr1	transdecoder	exon	93649299	93649460	.	-	.	gene_name 98201789|itpr1-2; gene_id MSTRG.2778; transcript_id MSTRG.2778.6;
chr1	transdecoder	exon	93649299	93649460	.	-	.	gene_name 98201789|itpr1-2; gene_id MSTRG.2778; transcript_id MSTRG.2778.7;
chr1	transdecoder	exon	93649299	93649460	.	-	.	gene_name 98201789|itpr1-2; gene_id MSTRG.2778; transcript_id MSTRG.2778.8;
chr1	transdecoder	exon	93649299	93649460	.	-	.	gene_name 98201789|itpr1-2; gene_id MSTRG.2778; transcript_id MSTRG.2778.9;
chr1	transdecoder	CDS	93649679	93649851	.	-	2	gene_name 98201789|itpr1-2; gene_id MSTRG.2778; transcript_id MSTRG.2778.1;
chr1	transdecoder	CDS	93649679	93649851	.	-	2	gene_name 98201789|itpr1-2; gene_id MSTRG.2778; transcript_id MSTRG.2778.10;
chr1	transdecoder	CDS	93649679	93649851	.	-	2	gene_name 98201789|itpr1-2; gene_id MSTRG.2778; transcript_id MSTRG.2778.11;
chr1	transdecoder	CDS	93649679	93649851	.	-	2	gene_name 98201789|itpr1-2; gene_id MSTRG.2778; transcript_id MSTRG.2778.12;
chr1	transdecoder	CDS	93649679	93649851	.	-	2	gene_name 98201789|itpr1-2; gene_id MSTRG.2778; transcript_id MSTRG.2778.13;
chr1	transdecoder	CDS	93649679	93649851	.	-	2	gene_name 98201789|itpr1-2; gene_id MSTRG.2778; transcript_id MSTRG.2778.14;
chr1	transdecoder	CDS	93649679	93649851	.	-	2	gene_name 98201789|itpr1-2; gene_id MSTRG.2778; transcript_id MSTRG.2778.15;
chr1	transdecoder	CDS	93649679	93649851	.	-	2	gene_name 98201789|itpr1-2; gene_id MSTRG.2778; transcript_id MSTRG.2778.16;
chr1	transdecoder	CDS	93649679	93649851	.	-	2	gene_name 98201789|itpr1-2; gene_id MSTRG.2778; transcript_id MSTRG.2778.17;
chr1	transdecoder	CDS	93649679	93649851	.	-	2	gene_name 98201789|itpr1-2; gene_id MSTRG.2778; transcript_id MSTRG.2778.18;
chr1	transdecoder	CDS	93649679	93649851	.	-	2	gene_name 98201789|itpr1-2; gene_id MSTRG.2778; transcript_id MSTRG.2778.19;
chr1	transdecoder	CDS	93649679	93649851	.	-	2	gene_name 98201789|itpr1-2; gene_id MSTRG.2778; transcript_id MSTRG.2778.2;
chr1	transdecoder	CDS	93649679	93649851	.	-	2	gene_name 98201789|itpr1-2; gene_id MSTRG.2778; transcript_id MSTRG.2778.20;
chr1	transdecoder	CDS	93649679	93649851	.	-	2	gene_name 98201789|itpr1-2; gene_id MSTRG.2778; transcript_id MSTRG.2778.21;
chr1	transdecoder	CDS	93649679	93649851	.	-	2	gene_name 98201789|itpr1-2; gene_id MSTRG.2778; transcript_id MSTRG.2778.22;
chr1	transdecoder	CDS	93649679	93649851	.	-	2	gene_name 98201789|itpr1-2; gene_id MSTRG.2778; transcript_id MSTRG.2778.23;
chr1	transdecoder	CDS	93649679	93649851	.	-	2	gene_name 98201789|itpr1-2; gene_id MSTRG.2778; transcript_id MSTRG.2778.24;
chr1	transdecoder	CDS	93649679	93649851	.	-	2	gene_name 98201789|itpr1-2; gene_id MSTRG.2778; transcript_id MSTRG.2778.25;
chr1	transdecoder	CDS	93649679	93649851	.	-	2	gene_name 98201789|itpr1-2; gene_id MSTRG.2778; transcript_id MSTRG.2778.26;
chr1	transdecoder	CDS	93649679	93649851	.	-	2	gene_name 98201789|itpr1-2; gene_id MSTRG.2778; transcript_id MSTRG.2778.27;
chr1	transdecoder	CDS	93649679	93649851	.	-	2	gene_name 98201789|itpr1-2; gene_id MSTRG.2778; transcript_id MSTRG.2778.28;
chr1	transdecoder	CDS	93649679	93649851	.	-	2	gene_name 98201789|itpr1-2; gene_id MSTRG.2778; transcript_id MSTRG.2778.29;
chr1	transdecoder	CDS	93649679	93649851	.	-	2	gene_name 98201789|itpr1-2; gene_id MSTRG.2778; transcript_id MSTRG.2778.3;
chr1	transdecoder	CDS	93649679	93649851	.	-	2	gene_name 98201789|itpr1-2; gene_id MSTRG.2778; transcript_id MSTRG.2778.30;
chr1	transdecoder	CDS	93649679	93649851	.	-	2	gene_name 98201789|itpr1-2; gene_id MSTRG.2778; transcript_id MSTRG.2778.31;
chr1	transdecoder	CDS	93649679	93649851	.	-	2	gene_name 98201789|itpr1-2; gene_id MSTRG.2778; transcript_id MSTRG.2778.32;
chr1	transdecoder	CDS	93649679	93649851	.	-	2	gene_name 98201789|itpr1-2; gene_id MSTRG.2778; transcript_id MSTRG.2778.33;
chr1	transdecoder	CDS	93649679	93649851	.	-	2	gene_name 98201789|itpr1-2; gene_id MSTRG.2778; transcript_id MSTRG.2778.34;
chr1	transdecoder	CDS	93649679	93649851	.	-	2	gene_name 98201789|itpr1-2; gene_id MSTRG.2778; transcript_id MSTRG.2778.35;
chr1	transdecoder	CDS	93649679	93649851	.	-	2	gene_name 98201789|itpr1-2; gene_id MSTRG.2778; transcript_id MSTRG.2778.36;
chr1	transdecoder	CDS	93649679	93649851	.	-	2	gene_name 98201789|itpr1-2; gene_id MSTRG.2778; transcript_id MSTRG.2778.37;
chr1	transdecoder	CDS	93649679	93649851	.	-	2	gene_name 98201789|itpr1-2; gene_id MSTRG.2778; transcript_id MSTRG.2778.38;
chr1	transdecoder	CDS	93649679	93649851	.	-	2	gene_name 98201789|itpr1-2; gene_id MSTRG.2778; transcript_id MSTRG.2778.39;
chr1	transdecoder	CDS	93649679	93649851	.	-	2	gene_name 98201789|itpr1-2; gene_id MSTRG.2778; transcript_id MSTRG.2778.4;
chr1	transdecoder	CDS	93649679	93649851	.	-	2	gene_name 98201789|itpr1-2; gene_id MSTRG.2778; transcript_id MSTRG.2778.5;
chr1	transdecoder	CDS	93649679	93649851	.	-	2	gene_name 98201789|itpr1-2; gene_id MSTRG.2778; transcript_id MSTRG.2778.6;
chr1	transdecoder	CDS	93649679	93649851	.	-	2	gene_name 98201789|itpr1-2; gene_id MSTRG.2778; transcript_id MSTRG.2778.7;
chr1	transdecoder	CDS	93649679	93649851	.	-	2	gene_name 98201789|itpr1-2; gene_id MSTRG.2778; transcript_id MSTRG.2778.8;
chr1	transdecoder	CDS	93649679	93649851	.	-	2	gene_name 98201789|itpr1-2; gene_id MSTRG.2778; transcript_id MSTRG.2778.9;
chr1	transdecoder	exon	93649679	93649851	.	-	.	gene_name 98201789|itpr1-2; gene_id MSTRG.2778; transcript_id MSTRG.2778.1;
chr1	transdecoder	exon	93649679	93649851	.	-	.	gene_name 98201789|itpr1-2; gene_id MSTRG.2778; transcript_id MSTRG.2778.10;
chr1	transdecoder	exon	93649679	93649851	.	-	.	gene_name 98201789|itpr1-2; gene_id MSTRG.2778; transcript_id MSTRG.2778.11;
chr1	transdecoder	exon	93649679	93649851	.	-	.	gene_name 98201789|itpr1-2; gene_id MSTRG.2778; transcript_id MSTRG.2778.12;
chr1	transdecoder	exon	93649679	93649851	.	-	.	gene_name 98201789|itpr1-2; gene_id MSTRG.2778; transcript_id MSTRG.2778.13;
chr1	transdecoder	exon	93649679	93649851	.	-	.	gene_name 98201789|itpr1-2; gene_id MSTRG.2778; transcript_id MSTRG.2778.14;
chr1	transdecoder	exon	93649679	93649851	.	-	.	gene_name 98201789|itpr1-2; gene_id MSTRG.2778; transcript_id MSTRG.2778.15;
chr1	transdecoder	exon	93649679	93649851	.	-	.	gene_name 98201789|itpr1-2; gene_id MSTRG.2778; transcript_id MSTRG.2778.16;
chr1	transdecoder	exon	93649679	93649851	.	-	.	gene_name 98201789|itpr1-2; gene_id MSTRG.2778; transcript_id MSTRG.2778.17;
chr1	transdecoder	exon	93649679	93649851	.	-	.	gene_name 98201789|itpr1-2; gene_id MSTRG.2778; transcript_id MSTRG.2778.18;
chr1	transdecoder	exon	93649679	93649851	.	-	.	gene_name 98201789|itpr1-2; gene_id MSTRG.2778; transcript_id MSTRG.2778.19;
chr1	transdecoder	exon	93649679	93649851	.	-	.	gene_name 98201789|itpr1-2; gene_id MSTRG.2778; transcript_id MSTRG.2778.2;
chr1	transdecoder	exon	93649679	93649851	.	-	.	gene_name 98201789|itpr1-2; gene_id MSTRG.2778; transcript_id MSTRG.2778.20;
chr1	transdecoder	exon	93649679	93649851	.	-	.	gene_name 98201789|itpr1-2; gene_id MSTRG.2778; transcript_id MSTRG.2778.21;
chr1	transdecoder	exon	93649679	93649851	.	-	.	gene_name 98201789|itpr1-2; gene_id MSTRG.2778; transcript_id MSTRG.2778.22;
chr1	transdecoder	exon	93649679	93649851	.	-	.	gene_name 98201789|itpr1-2; gene_id MSTRG.2778; transcript_id MSTRG.2778.23;
chr1	transdecoder	exon	93649679	93649851	.	-	.	gene_name 98201789|itpr1-2; gene_id MSTRG.2778; transcript_id MSTRG.2778.24;
chr1	transdecoder	exon	93649679	93649851	.	-	.	gene_name 98201789|itpr1-2; gene_id MSTRG.2778; transcript_id MSTRG.2778.25;
chr1	transdecoder	exon	93649679	93649851	.	-	.	gene_name 98201789|itpr1-2; gene_id MSTRG.2778; transcript_id MSTRG.2778.26;
chr1	transdecoder	exon	93649679	93649851	.	-	.	gene_name 98201789|itpr1-2; gene_id MSTRG.2778; transcript_id MSTRG.2778.27;
chr1	transdecoder	exon	93649679	93649851	.	-	.	gene_name 98201789|itpr1-2; gene_id MSTRG.2778; transcript_id MSTRG.2778.28;
chr1	transdecoder	exon	93649679	93649851	.	-	.	gene_name 98201789|itpr1-2; gene_id MSTRG.2778; transcript_id MSTRG.2778.29;
chr1	transdecoder	exon	93649679	93649851	.	-	.	gene_name 98201789|itpr1-2; gene_id MSTRG.2778; transcript_id MSTRG.2778.3;
chr1	transdecoder	exon	93649679	93649851	.	-	.	gene_name 98201789|itpr1-2; gene_id MSTRG.2778; transcript_id MSTRG.2778.30;
chr1	transdecoder	exon	93649679	93649851	.	-	.	gene_name 98201789|itpr1-2; gene_id MSTRG.2778; transcript_id MSTRG.2778.31;
chr1	transdecoder	exon	93649679	93649851	.	-	.	gene_name 98201789|itpr1-2; gene_id MSTRG.2778; transcript_id MSTRG.2778.32;
chr1	transdecoder	exon	93649679	93649851	.	-	.	gene_name 98201789|itpr1-2; gene_id MSTRG.2778; transcript_id MSTRG.2778.33;
chr1	transdecoder	exon	93649679	93649851	.	-	.	gene_name 98201789|itpr1-2; gene_id MSTRG.2778; transcript_id MSTRG.2778.34;
chr1	transdecoder	exon	93649679	93649851	.	-	.	gene_name 98201789|itpr1-2; gene_id MSTRG.2778; transcript_id MSTRG.2778.35;
chr1	transdecoder	exon	93649679	93649851	.	-	.	gene_name 98201789|itpr1-2; gene_id MSTRG.2778; transcript_id MSTRG.2778.36;
chr1	transdecoder	exon	93649679	93649851	.	-	.	gene_name 98201789|itpr1-2; gene_id MSTRG.2778; transcript_id MSTRG.2778.37;
chr1	transdecoder	exon	93649679	93649851	.	-	.	gene_name 98201789|itpr1-2; gene_id MSTRG.2778; transcript_id MSTRG.2778.38;
chr1	transdecoder	exon	93649679	93649851	.	-	.	gene_name 98201789|itpr1-2; gene_id MSTRG.2778; transcript_id MSTRG.2778.39;
chr1	transdecoder	exon	93649679	93649851	.	-	.	gene_name 98201789|itpr1-2; gene_id MSTRG.2778; transcript_id MSTRG.2778.4;
chr1	transdecoder	exon	93649679	93649851	.	-	.	gene_name 98201789|itpr1-2; gene_id MSTRG.2778; transcript_id MSTRG.2778.5;
chr1	transdecoder	exon	93649679	93649851	.	-	.	gene_name 98201789|itpr1-2; gene_id MSTRG.2778; transcript_id MSTRG.2778.6;
chr1	transdecoder	exon	93649679	93649851	.	-	.	gene_name 98201789|itpr1-2; gene_id MSTRG.2778; transcript_id MSTRG.2778.7;
chr1	transdecoder	exon	93649679	93649851	.	-	.	gene_name 98201789|itpr1-2; gene_id MSTRG.2778; transcript_id MSTRG.2778.8;
chr1	transdecoder	exon	93649679	93649851	.	-	.	gene_name 98201789|itpr1-2; gene_id MSTRG.2778; transcript_id MSTRG.2778.9;
chr1	transdecoder	CDS	93649894	93650016	.	-	2	gene_name 98201789|itpr1-2; gene_id MSTRG.2778; transcript_id MSTRG.2778.1;
chr1	transdecoder	CDS	93649894	93650016	.	-	2	gene_name 98201789|itpr1-2; gene_id MSTRG.2778; transcript_id MSTRG.2778.10;
chr1	transdecoder	CDS	93649894	93650016	.	-	2	gene_name 98201789|itpr1-2; gene_id MSTRG.2778; transcript_id MSTRG.2778.11;
chr1	transdecoder	CDS	93649894	93650016	.	-	2	gene_name 98201789|itpr1-2; gene_id MSTRG.2778; transcript_id MSTRG.2778.12;
chr1	transdecoder	CDS	93649894	93650016	.	-	2	gene_name 98201789|itpr1-2; gene_id MSTRG.2778; transcript_id MSTRG.2778.13;
chr1	transdecoder	CDS	93649894	93650016	.	-	2	gene_name 98201789|itpr1-2; gene_id MSTRG.2778; transcript_id MSTRG.2778.14;
chr1	transdecoder	CDS	93649894	93650016	.	-	2	gene_name 98201789|itpr1-2; gene_id MSTRG.2778; transcript_id MSTRG.2778.15;
chr1	transdecoder	CDS	93649894	93650016	.	-	2	gene_name 98201789|itpr1-2; gene_id MSTRG.2778; transcript_id MSTRG.2778.16;
chr1	transdecoder	CDS	93649894	93650016	.	-	2	gene_name 98201789|itpr1-2; gene_id MSTRG.2778; transcript_id MSTRG.2778.17;
chr1	transdecoder	CDS	93649894	93650016	.	-	2	gene_name 98201789|itpr1-2; gene_id MSTRG.2778; transcript_id MSTRG.2778.18;
chr1	transdecoder	CDS	93649894	93650016	.	-	2	gene_name 98201789|itpr1-2; gene_id MSTRG.2778; transcript_id MSTRG.2778.19;
chr1	transdecoder	CDS	93649894	93650016	.	-	2	gene_name 98201789|itpr1-2; gene_id MSTRG.2778; transcript_id MSTRG.2778.2;
chr1	transdecoder	CDS	93649894	93650016	.	-	2	gene_name 98201789|itpr1-2; gene_id MSTRG.2778; transcript_id MSTRG.2778.20;
chr1	transdecoder	CDS	93649894	93650016	.	-	2	gene_name 98201789|itpr1-2; gene_id MSTRG.2778; transcript_id MSTRG.2778.21;
chr1	transdecoder	CDS	93649894	93650016	.	-	2	gene_name 98201789|itpr1-2; gene_id MSTRG.2778; transcript_id MSTRG.2778.22;
chr1	transdecoder	CDS	93649894	93650016	.	-	2	gene_name 98201789|itpr1-2; gene_id MSTRG.2778; transcript_id MSTRG.2778.23;
chr1	transdecoder	CDS	93649894	93650016	.	-	2	gene_name 98201789|itpr1-2; gene_id MSTRG.2778; transcript_id MSTRG.2778.24;
chr1	transdecoder	CDS	93649894	93650016	.	-	2	gene_name 98201789|itpr1-2; gene_id MSTRG.2778; transcript_id MSTRG.2778.25;
chr1	transdecoder	CDS	93649894	93650016	.	-	2	gene_name 98201789|itpr1-2; gene_id MSTRG.2778; transcript_id MSTRG.2778.26;
chr1	transdecoder	CDS	93649894	93650016	.	-	2	gene_name 98201789|itpr1-2; gene_id MSTRG.2778; transcript_id MSTRG.2778.27;
chr1	transdecoder	CDS	93649894	93650016	.	-	2	gene_name 98201789|itpr1-2; gene_id MSTRG.2778; transcript_id MSTRG.2778.28;
chr1	transdecoder	CDS	93649894	93650016	.	-	2	gene_name 98201789|itpr1-2; gene_id MSTRG.2778; transcript_id MSTRG.2778.29;
chr1	transdecoder	CDS	93649894	93650016	.	-	2	gene_name 98201789|itpr1-2; gene_id MSTRG.2778; transcript_id MSTRG.2778.3;
chr1	transdecoder	CDS	93649894	93650016	.	-	2	gene_name 98201789|itpr1-2; gene_id MSTRG.2778; transcript_id MSTRG.2778.30;
chr1	transdecoder	CDS	93649894	93650016	.	-	2	gene_name 98201789|itpr1-2; gene_id MSTRG.2778; transcript_id MSTRG.2778.31;
chr1	transdecoder	CDS	93649894	93650016	.	-	2	gene_name 98201789|itpr1-2; gene_id MSTRG.2778; transcript_id MSTRG.2778.32;
chr1	transdecoder	CDS	93649894	93650016	.	-	2	gene_name 98201789|itpr1-2; gene_id MSTRG.2778; transcript_id MSTRG.2778.33;
chr1	transdecoder	CDS	93649894	93650016	.	-	2	gene_name 98201789|itpr1-2; gene_id MSTRG.2778; transcript_id MSTRG.2778.34;
chr1	transdecoder	CDS	93649894	93650016	.	-	2	gene_name 98201789|itpr1-2; gene_id MSTRG.2778; transcript_id MSTRG.2778.35;
chr1	transdecoder	CDS	93649894	93650016	.	-	2	gene_name 98201789|itpr1-2; gene_id MSTRG.2778; transcript_id MSTRG.2778.36;
chr1	transdecoder	CDS	93649894	93650016	.	-	2	gene_name 98201789|itpr1-2; gene_id MSTRG.2778; transcript_id MSTRG.2778.37;
chr1	transdecoder	CDS	93649894	93650016	.	-	2	gene_name 98201789|itpr1-2; gene_id MSTRG.2778; transcript_id MSTRG.2778.38;
chr1	transdecoder	CDS	93649894	93650016	.	-	2	gene_name 98201789|itpr1-2; gene_id MSTRG.2778; transcript_id MSTRG.2778.39;
chr1	transdecoder	CDS	93649894	93650016	.	-	2	gene_name 98201789|itpr1-2; gene_id MSTRG.2778; transcript_id MSTRG.2778.4;
chr1	transdecoder	CDS	93649894	93650016	.	-	2	gene_name 98201789|itpr1-2; gene_id MSTRG.2778; transcript_id MSTRG.2778.5;
chr1	transdecoder	CDS	93649894	93650016	.	-	2	gene_name 98201789|itpr1-2; gene_id MSTRG.2778; transcript_id MSTRG.2778.6;
chr1	transdecoder	CDS	93649894	93650016	.	-	2	gene_name 98201789|itpr1-2; gene_id MSTRG.2778; transcript_id MSTRG.2778.7;
chr1	transdecoder	CDS	93649894	93650016	.	-	2	gene_name 98201789|itpr1-2; gene_id MSTRG.2778; transcript_id MSTRG.2778.8;
chr1	transdecoder	CDS	93649894	93650016	.	-	2	gene_name 98201789|itpr1-2; gene_id MSTRG.2778; transcript_id MSTRG.2778.9;
chr1	transdecoder	exon	93649894	93650016	.	-	.	gene_name 98201789|itpr1-2; gene_id MSTRG.2778; transcript_id MSTRG.2778.1;
chr1	transdecoder	exon	93649894	93650016	.	-	.	gene_name 98201789|itpr1-2; gene_id MSTRG.2778; transcript_id MSTRG.2778.10;
chr1	transdecoder	exon	93649894	93650016	.	-	.	gene_name 98201789|itpr1-2; gene_id MSTRG.2778; transcript_id MSTRG.2778.11;
chr1	transdecoder	exon	93649894	93650016	.	-	.	gene_name 98201789|itpr1-2; gene_id MSTRG.2778; transcript_id MSTRG.2778.12;
chr1	transdecoder	exon	93649894	93650016	.	-	.	gene_name 98201789|itpr1-2; gene_id MSTRG.2778; transcript_id MSTRG.2778.13;
chr1	transdecoder	exon	93649894	93650016	.	-	.	gene_name 98201789|itpr1-2; gene_id MSTRG.2778; transcript_id MSTRG.2778.14;
chr1	transdecoder	exon	93649894	93650016	.	-	.	gene_name 98201789|itpr1-2; gene_id MSTRG.2778; transcript_id MSTRG.2778.15;
chr1	transdecoder	exon	93649894	93650016	.	-	.	gene_name 98201789|itpr1-2; gene_id MSTRG.2778; transcript_id MSTRG.2778.16;
chr1	transdecoder	exon	93649894	93650016	.	-	.	gene_name 98201789|itpr1-2; gene_id MSTRG.2778; transcript_id MSTRG.2778.17;
chr1	transdecoder	exon	93649894	93650016	.	-	.	gene_name 98201789|itpr1-2; gene_id MSTRG.2778; transcript_id MSTRG.2778.18;
chr1	transdecoder	exon	93649894	93650016	.	-	.	gene_name 98201789|itpr1-2; gene_id MSTRG.2778; transcript_id MSTRG.2778.19;
chr1	transdecoder	exon	93649894	93650016	.	-	.	gene_name 98201789|itpr1-2; gene_id MSTRG.2778; transcript_id MSTRG.2778.2;
chr1	transdecoder	exon	93649894	93650016	.	-	.	gene_name 98201789|itpr1-2; gene_id MSTRG.2778; transcript_id MSTRG.2778.20;
chr1	transdecoder	exon	93649894	93650016	.	-	.	gene_name 98201789|itpr1-2; gene_id MSTRG.2778; transcript_id MSTRG.2778.21;
chr1	transdecoder	exon	93649894	93650016	.	-	.	gene_name 98201789|itpr1-2; gene_id MSTRG.2778; transcript_id MSTRG.2778.22;
chr1	transdecoder	exon	93649894	93650016	.	-	.	gene_name 98201789|itpr1-2; gene_id MSTRG.2778; transcript_id MSTRG.2778.23;
chr1	transdecoder	exon	93649894	93650016	.	-	.	gene_name 98201789|itpr1-2; gene_id MSTRG.2778; transcript_id MSTRG.2778.24;
chr1	transdecoder	exon	93649894	93650016	.	-	.	gene_name 98201789|itpr1-2; gene_id MSTRG.2778; transcript_id MSTRG.2778.25;
chr1	transdecoder	exon	93649894	93650016	.	-	.	gene_name 98201789|itpr1-2; gene_id MSTRG.2778; transcript_id MSTRG.2778.26;
chr1	transdecoder	exon	93649894	93650016	.	-	.	gene_name 98201789|itpr1-2; gene_id MSTRG.2778; transcript_id MSTRG.2778.27;
chr1	transdecoder	exon	93649894	93650016	.	-	.	gene_name 98201789|itpr1-2; gene_id MSTRG.2778; transcript_id MSTRG.2778.28;
chr1	transdecoder	exon	93649894	93650016	.	-	.	gene_name 98201789|itpr1-2; gene_id MSTRG.2778; transcript_id MSTRG.2778.29;
chr1	transdecoder	exon	93649894	93650016	.	-	.	gene_name 98201789|itpr1-2; gene_id MSTRG.2778; transcript_id MSTRG.2778.3;
chr1	transdecoder	exon	93649894	93650016	.	-	.	gene_name 98201789|itpr1-2; gene_id MSTRG.2778; transcript_id MSTRG.2778.30;
chr1	transdecoder	exon	93649894	93650016	.	-	.	gene_name 98201789|itpr1-2; gene_id MSTRG.2778; transcript_id MSTRG.2778.31;
chr1	transdecoder	exon	93649894	93650016	.	-	.	gene_name 98201789|itpr1-2; gene_id MSTRG.2778; transcript_id MSTRG.2778.32;
chr1	transdecoder	exon	93649894	93650016	.	-	.	gene_name 98201789|itpr1-2; gene_id MSTRG.2778; transcript_id MSTRG.2778.33;
chr1	transdecoder	exon	93649894	93650016	.	-	.	gene_name 98201789|itpr1-2; gene_id MSTRG.2778; transcript_id MSTRG.2778.34;
chr1	transdecoder	exon	93649894	93650016	.	-	.	gene_name 98201789|itpr1-2; gene_id MSTRG.2778; transcript_id MSTRG.2778.35;
chr1	transdecoder	exon	93649894	93650016	.	-	.	gene_name 98201789|itpr1-2; gene_id MSTRG.2778; transcript_id MSTRG.2778.36;
chr1	transdecoder	exon	93649894	93650016	.	-	.	gene_name 98201789|itpr1-2; gene_id MSTRG.2778; transcript_id MSTRG.2778.37;
chr1	transdecoder	exon	93649894	93650016	.	-	.	gene_name 98201789|itpr1-2; gene_id MSTRG.2778; transcript_id MSTRG.2778.38;
chr1	transdecoder	exon	93649894	93650016	.	-	.	gene_name 98201789|itpr1-2; gene_id MSTRG.2778; transcript_id MSTRG.2778.39;
chr1	transdecoder	exon	93649894	93650016	.	-	.	gene_name 98201789|itpr1-2; gene_id MSTRG.2778; transcript_id MSTRG.2778.4;
chr1	transdecoder	exon	93649894	93650016	.	-	.	gene_name 98201789|itpr1-2; gene_id MSTRG.2778; transcript_id MSTRG.2778.5;
chr1	transdecoder	exon	93649894	93650016	.	-	.	gene_name 98201789|itpr1-2; gene_id MSTRG.2778; transcript_id MSTRG.2778.6;
chr1	transdecoder	exon	93649894	93650016	.	-	.	gene_name 98201789|itpr1-2; gene_id MSTRG.2778; transcript_id MSTRG.2778.7;
chr1	transdecoder	exon	93649894	93650016	.	-	.	gene_name 98201789|itpr1-2; gene_id MSTRG.2778; transcript_id MSTRG.2778.8;
chr1	transdecoder	exon	93649894	93650016	.	-	.	gene_name 98201789|itpr1-2; gene_id MSTRG.2778; transcript_id MSTRG.2778.9;
chr1	transdecoder	CDS	93650298	93650490	.	-	0	gene_name 98201789|itpr1-2; gene_id MSTRG.2778; transcript_id MSTRG.2778.1;
chr1	transdecoder	CDS	93650298	93650490	.	-	0	gene_name 98201789|itpr1-2; gene_id MSTRG.2778; transcript_id MSTRG.2778.10;
chr1	transdecoder	CDS	93650298	93650490	.	-	0	gene_name 98201789|itpr1-2; gene_id MSTRG.2778; transcript_id MSTRG.2778.11;
chr1	transdecoder	CDS	93650298	93650490	.	-	0	gene_name 98201789|itpr1-2; gene_id MSTRG.2778; transcript_id MSTRG.2778.12;
chr1	transdecoder	CDS	93650298	93650490	.	-	0	gene_name 98201789|itpr1-2; gene_id MSTRG.2778; transcript_id MSTRG.2778.13;
chr1	transdecoder	CDS	93650298	93650490	.	-	0	gene_name 98201789|itpr1-2; gene_id MSTRG.2778; transcript_id MSTRG.2778.14;
chr1	transdecoder	CDS	93650298	93650490	.	-	0	gene_name 98201789|itpr1-2; gene_id MSTRG.2778; transcript_id MSTRG.2778.15;
chr1	transdecoder	CDS	93650298	93650490	.	-	0	gene_name 98201789|itpr1-2; gene_id MSTRG.2778; transcript_id MSTRG.2778.16;
chr1	transdecoder	CDS	93650298	93650490	.	-	0	gene_name 98201789|itpr1-2; gene_id MSTRG.2778; transcript_id MSTRG.2778.17;
chr1	transdecoder	CDS	93650298	93650490	.	-	0	gene_name 98201789|itpr1-2; gene_id MSTRG.2778; transcript_id MSTRG.2778.18;
chr1	transdecoder	CDS	93650298	93650490	.	-	0	gene_name 98201789|itpr1-2; gene_id MSTRG.2778; transcript_id MSTRG.2778.19;
chr1	transdecoder	CDS	93650298	93650490	.	-	0	gene_name 98201789|itpr1-2; gene_id MSTRG.2778; transcript_id MSTRG.2778.2;
chr1	transdecoder	CDS	93650298	93650490	.	-	0	gene_name 98201789|itpr1-2; gene_id MSTRG.2778; transcript_id MSTRG.2778.20;
chr1	transdecoder	CDS	93650298	93650490	.	-	0	gene_name 98201789|itpr1-2; gene_id MSTRG.2778; transcript_id MSTRG.2778.21;
chr1	transdecoder	CDS	93650298	93650490	.	-	0	gene_name 98201789|itpr1-2; gene_id MSTRG.2778; transcript_id MSTRG.2778.22;
chr1	transdecoder	CDS	93650298	93650490	.	-	0	gene_name 98201789|itpr1-2; gene_id MSTRG.2778; transcript_id MSTRG.2778.23;
chr1	transdecoder	CDS	93650298	93650490	.	-	0	gene_name 98201789|itpr1-2; gene_id MSTRG.2778; transcript_id MSTRG.2778.24;
chr1	transdecoder	CDS	93650298	93650490	.	-	0	gene_name 98201789|itpr1-2; gene_id MSTRG.2778; transcript_id MSTRG.2778.25;
chr1	transdecoder	CDS	93650298	93650490	.	-	0	gene_name 98201789|itpr1-2; gene_id MSTRG.2778; transcript_id MSTRG.2778.26;
chr1	transdecoder	CDS	93650298	93650490	.	-	0	gene_name 98201789|itpr1-2; gene_id MSTRG.2778; transcript_id MSTRG.2778.27;
chr1	transdecoder	CDS	93650298	93650490	.	-	0	gene_name 98201789|itpr1-2; gene_id MSTRG.2778; transcript_id MSTRG.2778.28;
chr1	transdecoder	CDS	93650298	93650490	.	-	0	gene_name 98201789|itpr1-2; gene_id MSTRG.2778; transcript_id MSTRG.2778.29;
chr1	transdecoder	CDS	93650298	93650490	.	-	0	gene_name 98201789|itpr1-2; gene_id MSTRG.2778; transcript_id MSTRG.2778.3;
chr1	transdecoder	CDS	93650298	93650490	.	-	0	gene_name 98201789|itpr1-2; gene_id MSTRG.2778; transcript_id MSTRG.2778.30;
chr1	transdecoder	CDS	93650298	93650490	.	-	0	gene_name 98201789|itpr1-2; gene_id MSTRG.2778; transcript_id MSTRG.2778.31;
chr1	transdecoder	CDS	93650298	93650490	.	-	0	gene_name 98201789|itpr1-2; gene_id MSTRG.2778; transcript_id MSTRG.2778.32;
chr1	transdecoder	CDS	93650298	93650490	.	-	0	gene_name 98201789|itpr1-2; gene_id MSTRG.2778; transcript_id MSTRG.2778.33;
chr1	transdecoder	CDS	93650298	93650490	.	-	0	gene_name 98201789|itpr1-2; gene_id MSTRG.2778; transcript_id MSTRG.2778.34;
chr1	transdecoder	CDS	93650298	93650490	.	-	0	gene_name 98201789|itpr1-2; gene_id MSTRG.2778; transcript_id MSTRG.2778.35;
chr1	transdecoder	CDS	93650298	93650490	.	-	0	gene_name 98201789|itpr1-2; gene_id MSTRG.2778; transcript_id MSTRG.2778.36;
chr1	transdecoder	CDS	93650298	93650490	.	-	0	gene_name 98201789|itpr1-2; gene_id MSTRG.2778; transcript_id MSTRG.2778.37;
chr1	transdecoder	CDS	93650298	93650490	.	-	0	gene_name 98201789|itpr1-2; gene_id MSTRG.2778; transcript_id MSTRG.2778.38;
chr1	transdecoder	CDS	93650298	93650490	.	-	0	gene_name 98201789|itpr1-2; gene_id MSTRG.2778; transcript_id MSTRG.2778.39;
chr1	transdecoder	CDS	93650298	93650490	.	-	0	gene_name 98201789|itpr1-2; gene_id MSTRG.2778; transcript_id MSTRG.2778.4;
chr1	transdecoder	CDS	93650298	93650490	.	-	0	gene_name 98201789|itpr1-2; gene_id MSTRG.2778; transcript_id MSTRG.2778.5;
chr1	transdecoder	CDS	93650298	93650490	.	-	0	gene_name 98201789|itpr1-2; gene_id MSTRG.2778; transcript_id MSTRG.2778.6;
chr1	transdecoder	CDS	93650298	93650490	.	-	0	gene_name 98201789|itpr1-2; gene_id MSTRG.2778; transcript_id MSTRG.2778.7;
chr1	transdecoder	CDS	93650298	93650490	.	-	0	gene_name 98201789|itpr1-2; gene_id MSTRG.2778; transcript_id MSTRG.2778.8;
chr1	transdecoder	CDS	93650298	93650490	.	-	0	gene_name 98201789|itpr1-2; gene_id MSTRG.2778; transcript_id MSTRG.2778.9;
chr1	transdecoder	exon	93650298	93650490	.	-	.	gene_name 98201789|itpr1-2; gene_id MSTRG.2778; transcript_id MSTRG.2778.1;
chr1	transdecoder	exon	93650298	93650490	.	-	.	gene_name 98201789|itpr1-2; gene_id MSTRG.2778; transcript_id MSTRG.2778.10;
chr1	transdecoder	exon	93650298	93650490	.	-	.	gene_name 98201789|itpr1-2; gene_id MSTRG.2778; transcript_id MSTRG.2778.11;
chr1	transdecoder	exon	93650298	93650490	.	-	.	gene_name 98201789|itpr1-2; gene_id MSTRG.2778; transcript_id MSTRG.2778.12;
chr1	transdecoder	exon	93650298	93650490	.	-	.	gene_name 98201789|itpr1-2; gene_id MSTRG.2778; transcript_id MSTRG.2778.13;
chr1	transdecoder	exon	93650298	93650490	.	-	.	gene_name 98201789|itpr1-2; gene_id MSTRG.2778; transcript_id MSTRG.2778.14;
chr1	transdecoder	exon	93650298	93650490	.	-	.	gene_name 98201789|itpr1-2; gene_id MSTRG.2778; transcript_id MSTRG.2778.15;
chr1	transdecoder	exon	93650298	93650490	.	-	.	gene_name 98201789|itpr1-2; gene_id MSTRG.2778; transcript_id MSTRG.2778.16;
chr1	transdecoder	exon	93650298	93650490	.	-	.	gene_name 98201789|itpr1-2; gene_id MSTRG.2778; transcript_id MSTRG.2778.17;
chr1	transdecoder	exon	93650298	93650490	.	-	.	gene_name 98201789|itpr1-2; gene_id MSTRG.2778; transcript_id MSTRG.2778.18;
chr1	transdecoder	exon	93650298	93650490	.	-	.	gene_name 98201789|itpr1-2; gene_id MSTRG.2778; transcript_id MSTRG.2778.19;
chr1	transdecoder	exon	93650298	93650490	.	-	.	gene_name 98201789|itpr1-2; gene_id MSTRG.2778; transcript_id MSTRG.2778.2;
chr1	transdecoder	exon	93650298	93650490	.	-	.	gene_name 98201789|itpr1-2; gene_id MSTRG.2778; transcript_id MSTRG.2778.20;
chr1	transdecoder	exon	93650298	93650490	.	-	.	gene_name 98201789|itpr1-2; gene_id MSTRG.2778; transcript_id MSTRG.2778.21;
chr1	transdecoder	exon	93650298	93650490	.	-	.	gene_name 98201789|itpr1-2; gene_id MSTRG.2778; transcript_id MSTRG.2778.22;
chr1	transdecoder	exon	93650298	93650490	.	-	.	gene_name 98201789|itpr1-2; gene_id MSTRG.2778; transcript_id MSTRG.2778.23;
chr1	transdecoder	exon	93650298	93650490	.	-	.	gene_name 98201789|itpr1-2; gene_id MSTRG.2778; transcript_id MSTRG.2778.24;
chr1	transdecoder	exon	93650298	93650490	.	-	.	gene_name 98201789|itpr1-2; gene_id MSTRG.2778; transcript_id MSTRG.2778.25;
chr1	transdecoder	exon	93650298	93650490	.	-	.	gene_name 98201789|itpr1-2; gene_id MSTRG.2778; transcript_id MSTRG.2778.26;
chr1	transdecoder	exon	93650298	93650490	.	-	.	gene_name 98201789|itpr1-2; gene_id MSTRG.2778; transcript_id MSTRG.2778.27;
chr1	transdecoder	exon	93650298	93650490	.	-	.	gene_name 98201789|itpr1-2; gene_id MSTRG.2778; transcript_id MSTRG.2778.28;
chr1	transdecoder	exon	93650298	93650490	.	-	.	gene_name 98201789|itpr1-2; gene_id MSTRG.2778; transcript_id MSTRG.2778.29;
chr1	transdecoder	exon	93650298	93650490	.	-	.	gene_name 98201789|itpr1-2; gene_id MSTRG.2778; transcript_id MSTRG.2778.3;
chr1	transdecoder	exon	93650298	93650490	.	-	.	gene_name 98201789|itpr1-2; gene_id MSTRG.2778; transcript_id MSTRG.2778.30;
chr1	transdecoder	exon	93650298	93650490	.	-	.	gene_name 98201789|itpr1-2; gene_id MSTRG.2778; transcript_id MSTRG.2778.31;
chr1	transdecoder	exon	93650298	93650490	.	-	.	gene_name 98201789|itpr1-2; gene_id MSTRG.2778; transcript_id MSTRG.2778.32;
chr1	transdecoder	exon	93650298	93650490	.	-	.	gene_name 98201789|itpr1-2; gene_id MSTRG.2778; transcript_id MSTRG.2778.33;
chr1	transdecoder	exon	93650298	93650490	.	-	.	gene_name 98201789|itpr1-2; gene_id MSTRG.2778; transcript_id MSTRG.2778.34;
chr1	transdecoder	exon	93650298	93650490	.	-	.	gene_name 98201789|itpr1-2; gene_id MSTRG.2778; transcript_id MSTRG.2778.35;
chr1	transdecoder	exon	93650298	93650490	.	-	.	gene_name 98201789|itpr1-2; gene_id MSTRG.2778; transcript_id MSTRG.2778.36;
chr1	transdecoder	exon	93650298	93650490	.	-	.	gene_name 98201789|itpr1-2; gene_id MSTRG.2778; transcript_id MSTRG.2778.37;
chr1	transdecoder	exon	93650298	93650490	.	-	.	gene_name 98201789|itpr1-2; gene_id MSTRG.2778; transcript_id MSTRG.2778.38;
chr1	transdecoder	exon	93650298	93650490	.	-	.	gene_name 98201789|itpr1-2; gene_id MSTRG.2778; transcript_id MSTRG.2778.39;
chr1	transdecoder	exon	93650298	93650490	.	-	.	gene_name 98201789|itpr1-2; gene_id MSTRG.2778; transcript_id MSTRG.2778.4;
chr1	transdecoder	exon	93650298	93650490	.	-	.	gene_name 98201789|itpr1-2; gene_id MSTRG.2778; transcript_id MSTRG.2778.5;
chr1	transdecoder	exon	93650298	93650490	.	-	.	gene_name 98201789|itpr1-2; gene_id MSTRG.2778; transcript_id MSTRG.2778.6;
chr1	transdecoder	exon	93650298	93650490	.	-	.	gene_name 98201789|itpr1-2; gene_id MSTRG.2778; transcript_id MSTRG.2778.7;
chr1	transdecoder	exon	93650298	93650490	.	-	.	gene_name 98201789|itpr1-2; gene_id MSTRG.2778; transcript_id MSTRG.2778.8;
chr1	transdecoder	exon	93650298	93650490	.	-	.	gene_name 98201789|itpr1-2; gene_id MSTRG.2778; transcript_id MSTRG.2778.9;
chr1	transdecoder	CDS	93650532	93650642	.	-	0	gene_name 98201789|itpr1-2; gene_id MSTRG.2778; transcript_id MSTRG.2778.1;
chr1	transdecoder	CDS	93650532	93650642	.	-	0	gene_name 98201789|itpr1-2; gene_id MSTRG.2778; transcript_id MSTRG.2778.10;
chr1	transdecoder	CDS	93650532	93650642	.	-	0	gene_name 98201789|itpr1-2; gene_id MSTRG.2778; transcript_id MSTRG.2778.11;
chr1	transdecoder	CDS	93650532	93650642	.	-	0	gene_name 98201789|itpr1-2; gene_id MSTRG.2778; transcript_id MSTRG.2778.12;
chr1	transdecoder	CDS	93650532	93650642	.	-	0	gene_name 98201789|itpr1-2; gene_id MSTRG.2778; transcript_id MSTRG.2778.13;
chr1	transdecoder	CDS	93650532	93650642	.	-	0	gene_name 98201789|itpr1-2; gene_id MSTRG.2778; transcript_id MSTRG.2778.14;
chr1	transdecoder	CDS	93650532	93650642	.	-	0	gene_name 98201789|itpr1-2; gene_id MSTRG.2778; transcript_id MSTRG.2778.15;
chr1	transdecoder	CDS	93650532	93650642	.	-	0	gene_name 98201789|itpr1-2; gene_id MSTRG.2778; transcript_id MSTRG.2778.16;
chr1	transdecoder	CDS	93650532	93650642	.	-	0	gene_name 98201789|itpr1-2; gene_id MSTRG.2778; transcript_id MSTRG.2778.17;
chr1	transdecoder	CDS	93650532	93650642	.	-	0	gene_name 98201789|itpr1-2; gene_id MSTRG.2778; transcript_id MSTRG.2778.18;
chr1	transdecoder	CDS	93650532	93650642	.	-	0	gene_name 98201789|itpr1-2; gene_id MSTRG.2778; transcript_id MSTRG.2778.19;
chr1	transdecoder	CDS	93650532	93650642	.	-	0	gene_name 98201789|itpr1-2; gene_id MSTRG.2778; transcript_id MSTRG.2778.2;
chr1	transdecoder	CDS	93650532	93650642	.	-	0	gene_name 98201789|itpr1-2; gene_id MSTRG.2778; transcript_id MSTRG.2778.20;
chr1	transdecoder	CDS	93650532	93650642	.	-	0	gene_name 98201789|itpr1-2; gene_id MSTRG.2778; transcript_id MSTRG.2778.21;
chr1	transdecoder	CDS	93650532	93650642	.	-	0	gene_name 98201789|itpr1-2; gene_id MSTRG.2778; transcript_id MSTRG.2778.22;
chr1	transdecoder	CDS	93650532	93650642	.	-	0	gene_name 98201789|itpr1-2; gene_id MSTRG.2778; transcript_id MSTRG.2778.23;
chr1	transdecoder	CDS	93650532	93650642	.	-	0	gene_name 98201789|itpr1-2; gene_id MSTRG.2778; transcript_id MSTRG.2778.24;
chr1	transdecoder	CDS	93650532	93650642	.	-	0	gene_name 98201789|itpr1-2; gene_id MSTRG.2778; transcript_id MSTRG.2778.25;
chr1	transdecoder	CDS	93650532	93650642	.	-	0	gene_name 98201789|itpr1-2; gene_id MSTRG.2778; transcript_id MSTRG.2778.26;
chr1	transdecoder	CDS	93650532	93650642	.	-	0	gene_name 98201789|itpr1-2; gene_id MSTRG.2778; transcript_id MSTRG.2778.27;
chr1	transdecoder	CDS	93650532	93650642	.	-	0	gene_name 98201789|itpr1-2; gene_id MSTRG.2778; transcript_id MSTRG.2778.28;
chr1	transdecoder	CDS	93650532	93650642	.	-	0	gene_name 98201789|itpr1-2; gene_id MSTRG.2778; transcript_id MSTRG.2778.29;
chr1	transdecoder	CDS	93650532	93650642	.	-	0	gene_name 98201789|itpr1-2; gene_id MSTRG.2778; transcript_id MSTRG.2778.3;
chr1	transdecoder	CDS	93650532	93650642	.	-	0	gene_name 98201789|itpr1-2; gene_id MSTRG.2778; transcript_id MSTRG.2778.30;
chr1	transdecoder	CDS	93650532	93650642	.	-	0	gene_name 98201789|itpr1-2; gene_id MSTRG.2778; transcript_id MSTRG.2778.31;
chr1	transdecoder	CDS	93650532	93650642	.	-	0	gene_name 98201789|itpr1-2; gene_id MSTRG.2778; transcript_id MSTRG.2778.32;
chr1	transdecoder	CDS	93650532	93650642	.	-	0	gene_name 98201789|itpr1-2; gene_id MSTRG.2778; transcript_id MSTRG.2778.33;
chr1	transdecoder	CDS	93650532	93650642	.	-	0	gene_name 98201789|itpr1-2; gene_id MSTRG.2778; transcript_id MSTRG.2778.34;
chr1	transdecoder	CDS	93650532	93650642	.	-	0	gene_name 98201789|itpr1-2; gene_id MSTRG.2778; transcript_id MSTRG.2778.35;
chr1	transdecoder	CDS	93650532	93650642	.	-	0	gene_name 98201789|itpr1-2; gene_id MSTRG.2778; transcript_id MSTRG.2778.36;
chr1	transdecoder	CDS	93650532	93650642	.	-	0	gene_name 98201789|itpr1-2; gene_id MSTRG.2778; transcript_id MSTRG.2778.37;
chr1	transdecoder	CDS	93650532	93650642	.	-	0	gene_name 98201789|itpr1-2; gene_id MSTRG.2778; transcript_id MSTRG.2778.38;
chr1	transdecoder	CDS	93650532	93650642	.	-	0	gene_name 98201789|itpr1-2; gene_id MSTRG.2778; transcript_id MSTRG.2778.39;
chr1	transdecoder	CDS	93650532	93650642	.	-	0	gene_name 98201789|itpr1-2; gene_id MSTRG.2778; transcript_id MSTRG.2778.4;
chr1	transdecoder	CDS	93650532	93650642	.	-	0	gene_name 98201789|itpr1-2; gene_id MSTRG.2778; transcript_id MSTRG.2778.5;
chr1	transdecoder	CDS	93650532	93650642	.	-	0	gene_name 98201789|itpr1-2; gene_id MSTRG.2778; transcript_id MSTRG.2778.6;
chr1	transdecoder	CDS	93650532	93650642	.	-	0	gene_name 98201789|itpr1-2; gene_id MSTRG.2778; transcript_id MSTRG.2778.7;
chr1	transdecoder	CDS	93650532	93650642	.	-	0	gene_name 98201789|itpr1-2; gene_id MSTRG.2778; transcript_id MSTRG.2778.8;
chr1	transdecoder	CDS	93650532	93650642	.	-	0	gene_name 98201789|itpr1-2; gene_id MSTRG.2778; transcript_id MSTRG.2778.9;
chr1	transdecoder	exon	93650532	93650642	.	-	.	gene_name 98201789|itpr1-2; gene_id MSTRG.2778; transcript_id MSTRG.2778.1;
chr1	transdecoder	exon	93650532	93650642	.	-	.	gene_name 98201789|itpr1-2; gene_id MSTRG.2778; transcript_id MSTRG.2778.10;
chr1	transdecoder	exon	93650532	93650642	.	-	.	gene_name 98201789|itpr1-2; gene_id MSTRG.2778; transcript_id MSTRG.2778.11;
chr1	transdecoder	exon	93650532	93650642	.	-	.	gene_name 98201789|itpr1-2; gene_id MSTRG.2778; transcript_id MSTRG.2778.12;
chr1	transdecoder	exon	93650532	93650642	.	-	.	gene_name 98201789|itpr1-2; gene_id MSTRG.2778; transcript_id MSTRG.2778.13;
chr1	transdecoder	exon	93650532	93650642	.	-	.	gene_name 98201789|itpr1-2; gene_id MSTRG.2778; transcript_id MSTRG.2778.14;
chr1	transdecoder	exon	93650532	93650642	.	-	.	gene_name 98201789|itpr1-2; gene_id MSTRG.2778; transcript_id MSTRG.2778.15;
chr1	transdecoder	exon	93650532	93650642	.	-	.	gene_name 98201789|itpr1-2; gene_id MSTRG.2778; transcript_id MSTRG.2778.16;
chr1	transdecoder	exon	93650532	93650642	.	-	.	gene_name 98201789|itpr1-2; gene_id MSTRG.2778; transcript_id MSTRG.2778.17;
chr1	transdecoder	exon	93650532	93650642	.	-	.	gene_name 98201789|itpr1-2; gene_id MSTRG.2778; transcript_id MSTRG.2778.18;
chr1	transdecoder	exon	93650532	93650642	.	-	.	gene_name 98201789|itpr1-2; gene_id MSTRG.2778; transcript_id MSTRG.2778.19;
chr1	transdecoder	exon	93650532	93650642	.	-	.	gene_name 98201789|itpr1-2; gene_id MSTRG.2778; transcript_id MSTRG.2778.2;
chr1	transdecoder	exon	93650532	93650642	.	-	.	gene_name 98201789|itpr1-2; gene_id MSTRG.2778; transcript_id MSTRG.2778.20;
chr1	transdecoder	exon	93650532	93650642	.	-	.	gene_name 98201789|itpr1-2; gene_id MSTRG.2778; transcript_id MSTRG.2778.21;
chr1	transdecoder	exon	93650532	93650642	.	-	.	gene_name 98201789|itpr1-2; gene_id MSTRG.2778; transcript_id MSTRG.2778.22;
chr1	transdecoder	exon	93650532	93650642	.	-	.	gene_name 98201789|itpr1-2; gene_id MSTRG.2778; transcript_id MSTRG.2778.23;
chr1	transdecoder	exon	93650532	93650642	.	-	.	gene_name 98201789|itpr1-2; gene_id MSTRG.2778; transcript_id MSTRG.2778.24;
chr1	transdecoder	exon	93650532	93650642	.	-	.	gene_name 98201789|itpr1-2; gene_id MSTRG.2778; transcript_id MSTRG.2778.25;
chr1	transdecoder	exon	93650532	93650642	.	-	.	gene_name 98201789|itpr1-2; gene_id MSTRG.2778; transcript_id MSTRG.2778.26;
chr1	transdecoder	exon	93650532	93650642	.	-	.	gene_name 98201789|itpr1-2; gene_id MSTRG.2778; transcript_id MSTRG.2778.27;
chr1	transdecoder	exon	93650532	93650642	.	-	.	gene_name 98201789|itpr1-2; gene_id MSTRG.2778; transcript_id MSTRG.2778.28;
chr1	transdecoder	exon	93650532	93650642	.	-	.	gene_name 98201789|itpr1-2; gene_id MSTRG.2778; transcript_id MSTRG.2778.29;
chr1	transdecoder	exon	93650532	93650642	.	-	.	gene_name 98201789|itpr1-2; gene_id MSTRG.2778; transcript_id MSTRG.2778.3;
chr1	transdecoder	exon	93650532	93650642	.	-	.	gene_name 98201789|itpr1-2; gene_id MSTRG.2778; transcript_id MSTRG.2778.30;
chr1	transdecoder	exon	93650532	93650642	.	-	.	gene_name 98201789|itpr1-2; gene_id MSTRG.2778; transcript_id MSTRG.2778.31;
chr1	transdecoder	exon	93650532	93650642	.	-	.	gene_name 98201789|itpr1-2; gene_id MSTRG.2778; transcript_id MSTRG.2778.32;
chr1	transdecoder	exon	93650532	93650642	.	-	.	gene_name 98201789|itpr1-2; gene_id MSTRG.2778; transcript_id MSTRG.2778.33;
chr1	transdecoder	exon	93650532	93650642	.	-	.	gene_name 98201789|itpr1-2; gene_id MSTRG.2778; transcript_id MSTRG.2778.34;
chr1	transdecoder	exon	93650532	93650642	.	-	.	gene_name 98201789|itpr1-2; gene_id MSTRG.2778; transcript_id MSTRG.2778.35;
chr1	transdecoder	exon	93650532	93650642	.	-	.	gene_name 98201789|itpr1-2; gene_id MSTRG.2778; transcript_id MSTRG.2778.36;
chr1	transdecoder	exon	93650532	93650642	.	-	.	gene_name 98201789|itpr1-2; gene_id MSTRG.2778; transcript_id MSTRG.2778.37;
chr1	transdecoder	exon	93650532	93650642	.	-	.	gene_name 98201789|itpr1-2; gene_id MSTRG.2778; transcript_id MSTRG.2778.38;
chr1	transdecoder	exon	93650532	93650642	.	-	.	gene_name 98201789|itpr1-2; gene_id MSTRG.2778; transcript_id MSTRG.2778.39;
chr1	transdecoder	exon	93650532	93650642	.	-	.	gene_name 98201789|itpr1-2; gene_id MSTRG.2778; transcript_id MSTRG.2778.4;
chr1	transdecoder	exon	93650532	93650642	.	-	.	gene_name 98201789|itpr1-2; gene_id MSTRG.2778; transcript_id MSTRG.2778.5;
chr1	transdecoder	exon	93650532	93650642	.	-	.	gene_name 98201789|itpr1-2; gene_id MSTRG.2778; transcript_id MSTRG.2778.6;
chr1	transdecoder	exon	93650532	93650642	.	-	.	gene_name 98201789|itpr1-2; gene_id MSTRG.2778; transcript_id MSTRG.2778.7;
chr1	transdecoder	exon	93650532	93650642	.	-	.	gene_name 98201789|itpr1-2; gene_id MSTRG.2778; transcript_id MSTRG.2778.8;
chr1	transdecoder	exon	93650532	93650642	.	-	.	gene_name 98201789|itpr1-2; gene_id MSTRG.2778; transcript_id MSTRG.2778.9;
chr1	transdecoder	CDS	93651477	93651617	.	-	0	gene_name 98201789|itpr1-2; gene_id MSTRG.2778; transcript_id MSTRG.2778.1;
chr1	transdecoder	CDS	93651477	93651617	.	-	0	gene_name 98201789|itpr1-2; gene_id MSTRG.2778; transcript_id MSTRG.2778.10;
chr1	transdecoder	CDS	93651477	93651617	.	-	0	gene_name 98201789|itpr1-2; gene_id MSTRG.2778; transcript_id MSTRG.2778.11;
chr1	transdecoder	CDS	93651477	93651617	.	-	0	gene_name 98201789|itpr1-2; gene_id MSTRG.2778; transcript_id MSTRG.2778.12;
chr1	transdecoder	CDS	93651477	93651617	.	-	0	gene_name 98201789|itpr1-2; gene_id MSTRG.2778; transcript_id MSTRG.2778.13;
chr1	transdecoder	CDS	93651477	93651617	.	-	0	gene_name 98201789|itpr1-2; gene_id MSTRG.2778; transcript_id MSTRG.2778.14;
chr1	transdecoder	CDS	93651477	93651617	.	-	0	gene_name 98201789|itpr1-2; gene_id MSTRG.2778; transcript_id MSTRG.2778.15;
chr1	transdecoder	CDS	93651477	93651617	.	-	0	gene_name 98201789|itpr1-2; gene_id MSTRG.2778; transcript_id MSTRG.2778.16;
chr1	transdecoder	CDS	93651477	93651617	.	-	0	gene_name 98201789|itpr1-2; gene_id MSTRG.2778; transcript_id MSTRG.2778.17;
chr1	transdecoder	CDS	93651477	93651617	.	-	0	gene_name 98201789|itpr1-2; gene_id MSTRG.2778; transcript_id MSTRG.2778.18;
chr1	transdecoder	CDS	93651477	93651617	.	-	0	gene_name 98201789|itpr1-2; gene_id MSTRG.2778; transcript_id MSTRG.2778.19;
chr1	transdecoder	CDS	93651477	93651617	.	-	0	gene_name 98201789|itpr1-2; gene_id MSTRG.2778; transcript_id MSTRG.2778.2;
chr1	transdecoder	CDS	93651477	93651617	.	-	0	gene_name 98201789|itpr1-2; gene_id MSTRG.2778; transcript_id MSTRG.2778.20;
chr1	transdecoder	CDS	93651477	93651617	.	-	0	gene_name 98201789|itpr1-2; gene_id MSTRG.2778; transcript_id MSTRG.2778.21;
chr1	transdecoder	CDS	93651477	93651617	.	-	0	gene_name 98201789|itpr1-2; gene_id MSTRG.2778; transcript_id MSTRG.2778.22;
chr1	transdecoder	CDS	93651477	93651617	.	-	0	gene_name 98201789|itpr1-2; gene_id MSTRG.2778; transcript_id MSTRG.2778.23;
chr1	transdecoder	CDS	93651477	93651617	.	-	0	gene_name 98201789|itpr1-2; gene_id MSTRG.2778; transcript_id MSTRG.2778.24;
chr1	transdecoder	CDS	93651477	93651617	.	-	0	gene_name 98201789|itpr1-2; gene_id MSTRG.2778; transcript_id MSTRG.2778.25;
chr1	transdecoder	CDS	93651477	93651617	.	-	0	gene_name 98201789|itpr1-2; gene_id MSTRG.2778; transcript_id MSTRG.2778.26;
chr1	transdecoder	CDS	93651477	93651617	.	-	0	gene_name 98201789|itpr1-2; gene_id MSTRG.2778; transcript_id MSTRG.2778.27;
chr1	transdecoder	CDS	93651477	93651617	.	-	0	gene_name 98201789|itpr1-2; gene_id MSTRG.2778; transcript_id MSTRG.2778.28;
chr1	transdecoder	CDS	93651477	93651617	.	-	0	gene_name 98201789|itpr1-2; gene_id MSTRG.2778; transcript_id MSTRG.2778.29;
chr1	transdecoder	CDS	93651477	93651617	.	-	0	gene_name 98201789|itpr1-2; gene_id MSTRG.2778; transcript_id MSTRG.2778.3;
chr1	transdecoder	CDS	93651477	93651617	.	-	0	gene_name 98201789|itpr1-2; gene_id MSTRG.2778; transcript_id MSTRG.2778.30;
chr1	transdecoder	CDS	93651477	93651617	.	-	0	gene_name 98201789|itpr1-2; gene_id MSTRG.2778; transcript_id MSTRG.2778.31;
chr1	transdecoder	CDS	93651477	93651617	.	-	0	gene_name 98201789|itpr1-2; gene_id MSTRG.2778; transcript_id MSTRG.2778.32;
chr1	transdecoder	CDS	93651477	93651617	.	-	0	gene_name 98201789|itpr1-2; gene_id MSTRG.2778; transcript_id MSTRG.2778.33;
chr1	transdecoder	CDS	93651477	93651617	.	-	0	gene_name 98201789|itpr1-2; gene_id MSTRG.2778; transcript_id MSTRG.2778.34;
chr1	transdecoder	CDS	93651477	93651617	.	-	0	gene_name 98201789|itpr1-2; gene_id MSTRG.2778; transcript_id MSTRG.2778.35;
chr1	transdecoder	CDS	93651477	93651617	.	-	0	gene_name 98201789|itpr1-2; gene_id MSTRG.2778; transcript_id MSTRG.2778.36;
chr1	transdecoder	CDS	93651477	93651617	.	-	0	gene_name 98201789|itpr1-2; gene_id MSTRG.2778; transcript_id MSTRG.2778.37;
chr1	transdecoder	CDS	93651477	93651617	.	-	0	gene_name 98201789|itpr1-2; gene_id MSTRG.2778; transcript_id MSTRG.2778.38;
chr1	transdecoder	CDS	93651477	93651617	.	-	0	gene_name 98201789|itpr1-2; gene_id MSTRG.2778; transcript_id MSTRG.2778.39;
chr1	transdecoder	CDS	93651477	93651617	.	-	0	gene_name 98201789|itpr1-2; gene_id MSTRG.2778; transcript_id MSTRG.2778.4;
chr1	transdecoder	CDS	93651477	93651617	.	-	0	gene_name 98201789|itpr1-2; gene_id MSTRG.2778; transcript_id MSTRG.2778.5;
chr1	transdecoder	CDS	93651477	93651617	.	-	0	gene_name 98201789|itpr1-2; gene_id MSTRG.2778; transcript_id MSTRG.2778.6;
chr1	transdecoder	CDS	93651477	93651617	.	-	0	gene_name 98201789|itpr1-2; gene_id MSTRG.2778; transcript_id MSTRG.2778.7;
chr1	transdecoder	CDS	93651477	93651617	.	-	0	gene_name 98201789|itpr1-2; gene_id MSTRG.2778; transcript_id MSTRG.2778.8;
chr1	transdecoder	CDS	93651477	93651617	.	-	0	gene_name 98201789|itpr1-2; gene_id MSTRG.2778; transcript_id MSTRG.2778.9;
chr1	transdecoder	exon	93651477	93651617	.	-	.	gene_name 98201789|itpr1-2; gene_id MSTRG.2778; transcript_id MSTRG.2778.1;
chr1	transdecoder	exon	93651477	93651617	.	-	.	gene_name 98201789|itpr1-2; gene_id MSTRG.2778; transcript_id MSTRG.2778.10;
chr1	transdecoder	exon	93651477	93651617	.	-	.	gene_name 98201789|itpr1-2; gene_id MSTRG.2778; transcript_id MSTRG.2778.11;
chr1	transdecoder	exon	93651477	93651617	.	-	.	gene_name 98201789|itpr1-2; gene_id MSTRG.2778; transcript_id MSTRG.2778.12;
chr1	transdecoder	exon	93651477	93651617	.	-	.	gene_name 98201789|itpr1-2; gene_id MSTRG.2778; transcript_id MSTRG.2778.13;
chr1	transdecoder	exon	93651477	93651617	.	-	.	gene_name 98201789|itpr1-2; gene_id MSTRG.2778; transcript_id MSTRG.2778.14;
chr1	transdecoder	exon	93651477	93651617	.	-	.	gene_name 98201789|itpr1-2; gene_id MSTRG.2778; transcript_id MSTRG.2778.15;
chr1	transdecoder	exon	93651477	93651617	.	-	.	gene_name 98201789|itpr1-2; gene_id MSTRG.2778; transcript_id MSTRG.2778.16;
chr1	transdecoder	exon	93651477	93651617	.	-	.	gene_name 98201789|itpr1-2; gene_id MSTRG.2778; transcript_id MSTRG.2778.17;
chr1	transdecoder	exon	93651477	93651617	.	-	.	gene_name 98201789|itpr1-2; gene_id MSTRG.2778; transcript_id MSTRG.2778.18;
chr1	transdecoder	exon	93651477	93651617	.	-	.	gene_name 98201789|itpr1-2; gene_id MSTRG.2778; transcript_id MSTRG.2778.19;
chr1	transdecoder	exon	93651477	93651617	.	-	.	gene_name 98201789|itpr1-2; gene_id MSTRG.2778; transcript_id MSTRG.2778.2;
chr1	transdecoder	exon	93651477	93651617	.	-	.	gene_name 98201789|itpr1-2; gene_id MSTRG.2778; transcript_id MSTRG.2778.20;
chr1	transdecoder	exon	93651477	93651617	.	-	.	gene_name 98201789|itpr1-2; gene_id MSTRG.2778; transcript_id MSTRG.2778.21;
chr1	transdecoder	exon	93651477	93651617	.	-	.	gene_name 98201789|itpr1-2; gene_id MSTRG.2778; transcript_id MSTRG.2778.22;
chr1	transdecoder	exon	93651477	93651617	.	-	.	gene_name 98201789|itpr1-2; gene_id MSTRG.2778; transcript_id MSTRG.2778.23;
chr1	transdecoder	exon	93651477	93651617	.	-	.	gene_name 98201789|itpr1-2; gene_id MSTRG.2778; transcript_id MSTRG.2778.24;
chr1	transdecoder	exon	93651477	93651617	.	-	.	gene_name 98201789|itpr1-2; gene_id MSTRG.2778; transcript_id MSTRG.2778.25;
chr1	transdecoder	exon	93651477	93651617	.	-	.	gene_name 98201789|itpr1-2; gene_id MSTRG.2778; transcript_id MSTRG.2778.26;
chr1	transdecoder	exon	93651477	93651617	.	-	.	gene_name 98201789|itpr1-2; gene_id MSTRG.2778; transcript_id MSTRG.2778.27;
chr1	transdecoder	exon	93651477	93651617	.	-	.	gene_name 98201789|itpr1-2; gene_id MSTRG.2778; transcript_id MSTRG.2778.28;
chr1	transdecoder	exon	93651477	93651617	.	-	.	gene_name 98201789|itpr1-2; gene_id MSTRG.2778; transcript_id MSTRG.2778.29;
chr1	transdecoder	exon	93651477	93651617	.	-	.	gene_name 98201789|itpr1-2; gene_id MSTRG.2778; transcript_id MSTRG.2778.3;
chr1	transdecoder	exon	93651477	93651617	.	-	.	gene_name 98201789|itpr1-2; gene_id MSTRG.2778; transcript_id MSTRG.2778.30;
chr1	transdecoder	exon	93651477	93651617	.	-	.	gene_name 98201789|itpr1-2; gene_id MSTRG.2778; transcript_id MSTRG.2778.31;
chr1	transdecoder	exon	93651477	93651617	.	-	.	gene_name 98201789|itpr1-2; gene_id MSTRG.2778; transcript_id MSTRG.2778.32;
chr1	transdecoder	exon	93651477	93651617	.	-	.	gene_name 98201789|itpr1-2; gene_id MSTRG.2778; transcript_id MSTRG.2778.33;
chr1	transdecoder	exon	93651477	93651617	.	-	.	gene_name 98201789|itpr1-2; gene_id MSTRG.2778; transcript_id MSTRG.2778.34;
chr1	transdecoder	exon	93651477	93651617	.	-	.	gene_name 98201789|itpr1-2; gene_id MSTRG.2778; transcript_id MSTRG.2778.35;
chr1	transdecoder	exon	93651477	93651617	.	-	.	gene_name 98201789|itpr1-2; gene_id MSTRG.2778; transcript_id MSTRG.2778.36;
chr1	transdecoder	exon	93651477	93651617	.	-	.	gene_name 98201789|itpr1-2; gene_id MSTRG.2778; transcript_id MSTRG.2778.37;
chr1	transdecoder	exon	93651477	93651617	.	-	.	gene_name 98201789|itpr1-2; gene_id MSTRG.2778; transcript_id MSTRG.2778.38;
chr1	transdecoder	exon	93651477	93651617	.	-	.	gene_name 98201789|itpr1-2; gene_id MSTRG.2778; transcript_id MSTRG.2778.39;
chr1	transdecoder	exon	93651477	93651617	.	-	.	gene_name 98201789|itpr1-2; gene_id MSTRG.2778; transcript_id MSTRG.2778.4;
chr1	transdecoder	exon	93651477	93651617	.	-	.	gene_name 98201789|itpr1-2; gene_id MSTRG.2778; transcript_id MSTRG.2778.5;
chr1	transdecoder	exon	93651477	93651617	.	-	.	gene_name 98201789|itpr1-2; gene_id MSTRG.2778; transcript_id MSTRG.2778.6;
chr1	transdecoder	exon	93651477	93651617	.	-	.	gene_name 98201789|itpr1-2; gene_id MSTRG.2778; transcript_id MSTRG.2778.7;
chr1	transdecoder	exon	93651477	93651617	.	-	.	gene_name 98201789|itpr1-2; gene_id MSTRG.2778; transcript_id MSTRG.2778.8;
chr1	transdecoder	exon	93651477	93651617	.	-	.	gene_name 98201789|itpr1-2; gene_id MSTRG.2778; transcript_id MSTRG.2778.9;
chr1	transdecoder	CDS	93651775	93651981	.	-	0	gene_name 98201789|itpr1-2; gene_id MSTRG.2778; transcript_id MSTRG.2778.1;
chr1	transdecoder	CDS	93651775	93651981	.	-	0	gene_name 98201789|itpr1-2; gene_id MSTRG.2778; transcript_id MSTRG.2778.10;
chr1	transdecoder	CDS	93651775	93651981	.	-	0	gene_name 98201789|itpr1-2; gene_id MSTRG.2778; transcript_id MSTRG.2778.11;
chr1	transdecoder	CDS	93651775	93651981	.	-	0	gene_name 98201789|itpr1-2; gene_id MSTRG.2778; transcript_id MSTRG.2778.12;
chr1	transdecoder	CDS	93651775	93651981	.	-	0	gene_name 98201789|itpr1-2; gene_id MSTRG.2778; transcript_id MSTRG.2778.13;
chr1	transdecoder	CDS	93651775	93651981	.	-	0	gene_name 98201789|itpr1-2; gene_id MSTRG.2778; transcript_id MSTRG.2778.14;
chr1	transdecoder	CDS	93651775	93651981	.	-	0	gene_name 98201789|itpr1-2; gene_id MSTRG.2778; transcript_id MSTRG.2778.15;
chr1	transdecoder	CDS	93651775	93651981	.	-	0	gene_name 98201789|itpr1-2; gene_id MSTRG.2778; transcript_id MSTRG.2778.16;
chr1	transdecoder	CDS	93651775	93651981	.	-	0	gene_name 98201789|itpr1-2; gene_id MSTRG.2778; transcript_id MSTRG.2778.17;
chr1	transdecoder	CDS	93651775	93651981	.	-	0	gene_name 98201789|itpr1-2; gene_id MSTRG.2778; transcript_id MSTRG.2778.18;
chr1	transdecoder	CDS	93651775	93651981	.	-	0	gene_name 98201789|itpr1-2; gene_id MSTRG.2778; transcript_id MSTRG.2778.19;
chr1	transdecoder	CDS	93651775	93651981	.	-	0	gene_name 98201789|itpr1-2; gene_id MSTRG.2778; transcript_id MSTRG.2778.2;
chr1	transdecoder	CDS	93651775	93651981	.	-	0	gene_name 98201789|itpr1-2; gene_id MSTRG.2778; transcript_id MSTRG.2778.20;
chr1	transdecoder	CDS	93651775	93651981	.	-	0	gene_name 98201789|itpr1-2; gene_id MSTRG.2778; transcript_id MSTRG.2778.21;
chr1	transdecoder	CDS	93651775	93651981	.	-	0	gene_name 98201789|itpr1-2; gene_id MSTRG.2778; transcript_id MSTRG.2778.22;
chr1	transdecoder	CDS	93651775	93651981	.	-	0	gene_name 98201789|itpr1-2; gene_id MSTRG.2778; transcript_id MSTRG.2778.23;
chr1	transdecoder	CDS	93651775	93651981	.	-	0	gene_name 98201789|itpr1-2; gene_id MSTRG.2778; transcript_id MSTRG.2778.24;
chr1	transdecoder	CDS	93651775	93651981	.	-	0	gene_name 98201789|itpr1-2; gene_id MSTRG.2778; transcript_id MSTRG.2778.25;
chr1	transdecoder	CDS	93651775	93651981	.	-	0	gene_name 98201789|itpr1-2; gene_id MSTRG.2778; transcript_id MSTRG.2778.26;
chr1	transdecoder	CDS	93651775	93651981	.	-	0	gene_name 98201789|itpr1-2; gene_id MSTRG.2778; transcript_id MSTRG.2778.27;
chr1	transdecoder	CDS	93651775	93651981	.	-	0	gene_name 98201789|itpr1-2; gene_id MSTRG.2778; transcript_id MSTRG.2778.28;
chr1	transdecoder	CDS	93651775	93651981	.	-	0	gene_name 98201789|itpr1-2; gene_id MSTRG.2778; transcript_id MSTRG.2778.29;
chr1	transdecoder	CDS	93651775	93651981	.	-	0	gene_name 98201789|itpr1-2; gene_id MSTRG.2778; transcript_id MSTRG.2778.3;
chr1	transdecoder	CDS	93651775	93651981	.	-	0	gene_name 98201789|itpr1-2; gene_id MSTRG.2778; transcript_id MSTRG.2778.30;
chr1	transdecoder	CDS	93651775	93651981	.	-	0	gene_name 98201789|itpr1-2; gene_id MSTRG.2778; transcript_id MSTRG.2778.31;
chr1	transdecoder	CDS	93651775	93651981	.	-	0	gene_name 98201789|itpr1-2; gene_id MSTRG.2778; transcript_id MSTRG.2778.32;
chr1	transdecoder	CDS	93651775	93651981	.	-	0	gene_name 98201789|itpr1-2; gene_id MSTRG.2778; transcript_id MSTRG.2778.33;
chr1	transdecoder	CDS	93651775	93651981	.	-	0	gene_name 98201789|itpr1-2; gene_id MSTRG.2778; transcript_id MSTRG.2778.34;
chr1	transdecoder	CDS	93651775	93651981	.	-	0	gene_name 98201789|itpr1-2; gene_id MSTRG.2778; transcript_id MSTRG.2778.35;
chr1	transdecoder	CDS	93651775	93651981	.	-	0	gene_name 98201789|itpr1-2; gene_id MSTRG.2778; transcript_id MSTRG.2778.36;
chr1	transdecoder	CDS	93651775	93651981	.	-	0	gene_name 98201789|itpr1-2; gene_id MSTRG.2778; transcript_id MSTRG.2778.37;
chr1	transdecoder	CDS	93651775	93651981	.	-	0	gene_name 98201789|itpr1-2; gene_id MSTRG.2778; transcript_id MSTRG.2778.38;
chr1	transdecoder	CDS	93651775	93651981	.	-	0	gene_name 98201789|itpr1-2; gene_id MSTRG.2778; transcript_id MSTRG.2778.39;
chr1	transdecoder	CDS	93651775	93651981	.	-	0	gene_name 98201789|itpr1-2; gene_id MSTRG.2778; transcript_id MSTRG.2778.4;
chr1	transdecoder	CDS	93651775	93651981	.	-	0	gene_name 98201789|itpr1-2; gene_id MSTRG.2778; transcript_id MSTRG.2778.5;
chr1	transdecoder	CDS	93651775	93651981	.	-	0	gene_name 98201789|itpr1-2; gene_id MSTRG.2778; transcript_id MSTRG.2778.6;
chr1	transdecoder	CDS	93651775	93651981	.	-	0	gene_name 98201789|itpr1-2; gene_id MSTRG.2778; transcript_id MSTRG.2778.7;
chr1	transdecoder	CDS	93651775	93651981	.	-	0	gene_name 98201789|itpr1-2; gene_id MSTRG.2778; transcript_id MSTRG.2778.8;
chr1	transdecoder	CDS	93651775	93651981	.	-	0	gene_name 98201789|itpr1-2; gene_id MSTRG.2778; transcript_id MSTRG.2778.9;
chr1	transdecoder	exon	93651775	93651981	.	-	.	gene_name 98201789|itpr1-2; gene_id MSTRG.2778; transcript_id MSTRG.2778.1;
chr1	transdecoder	exon	93651775	93651981	.	-	.	gene_name 98201789|itpr1-2; gene_id MSTRG.2778; transcript_id MSTRG.2778.10;
chr1	transdecoder	exon	93651775	93651981	.	-	.	gene_name 98201789|itpr1-2; gene_id MSTRG.2778; transcript_id MSTRG.2778.11;
chr1	transdecoder	exon	93651775	93651981	.	-	.	gene_name 98201789|itpr1-2; gene_id MSTRG.2778; transcript_id MSTRG.2778.12;
chr1	transdecoder	exon	93651775	93651981	.	-	.	gene_name 98201789|itpr1-2; gene_id MSTRG.2778; transcript_id MSTRG.2778.13;
chr1	transdecoder	exon	93651775	93651981	.	-	.	gene_name 98201789|itpr1-2; gene_id MSTRG.2778; transcript_id MSTRG.2778.14;
chr1	transdecoder	exon	93651775	93651981	.	-	.	gene_name 98201789|itpr1-2; gene_id MSTRG.2778; transcript_id MSTRG.2778.15;
chr1	transdecoder	exon	93651775	93651981	.	-	.	gene_name 98201789|itpr1-2; gene_id MSTRG.2778; transcript_id MSTRG.2778.16;
chr1	transdecoder	exon	93651775	93651981	.	-	.	gene_name 98201789|itpr1-2; gene_id MSTRG.2778; transcript_id MSTRG.2778.17;
chr1	transdecoder	exon	93651775	93651981	.	-	.	gene_name 98201789|itpr1-2; gene_id MSTRG.2778; transcript_id MSTRG.2778.18;
chr1	transdecoder	exon	93651775	93651981	.	-	.	gene_name 98201789|itpr1-2; gene_id MSTRG.2778; transcript_id MSTRG.2778.19;
chr1	transdecoder	exon	93651775	93651981	.	-	.	gene_name 98201789|itpr1-2; gene_id MSTRG.2778; transcript_id MSTRG.2778.2;
chr1	transdecoder	exon	93651775	93651981	.	-	.	gene_name 98201789|itpr1-2; gene_id MSTRG.2778; transcript_id MSTRG.2778.20;
chr1	transdecoder	exon	93651775	93651981	.	-	.	gene_name 98201789|itpr1-2; gene_id MSTRG.2778; transcript_id MSTRG.2778.21;
chr1	transdecoder	exon	93651775	93651981	.	-	.	gene_name 98201789|itpr1-2; gene_id MSTRG.2778; transcript_id MSTRG.2778.22;
chr1	transdecoder	exon	93651775	93651981	.	-	.	gene_name 98201789|itpr1-2; gene_id MSTRG.2778; transcript_id MSTRG.2778.23;
chr1	transdecoder	exon	93651775	93651981	.	-	.	gene_name 98201789|itpr1-2; gene_id MSTRG.2778; transcript_id MSTRG.2778.24;
chr1	transdecoder	exon	93651775	93651981	.	-	.	gene_name 98201789|itpr1-2; gene_id MSTRG.2778; transcript_id MSTRG.2778.25;
chr1	transdecoder	exon	93651775	93651981	.	-	.	gene_name 98201789|itpr1-2; gene_id MSTRG.2778; transcript_id MSTRG.2778.26;
chr1	transdecoder	exon	93651775	93651981	.	-	.	gene_name 98201789|itpr1-2; gene_id MSTRG.2778; transcript_id MSTRG.2778.27;
chr1	transdecoder	exon	93651775	93651981	.	-	.	gene_name 98201789|itpr1-2; gene_id MSTRG.2778; transcript_id MSTRG.2778.28;
chr1	transdecoder	exon	93651775	93651981	.	-	.	gene_name 98201789|itpr1-2; gene_id MSTRG.2778; transcript_id MSTRG.2778.29;
chr1	transdecoder	exon	93651775	93651981	.	-	.	gene_name 98201789|itpr1-2; gene_id MSTRG.2778; transcript_id MSTRG.2778.3;
chr1	transdecoder	exon	93651775	93651981	.	-	.	gene_name 98201789|itpr1-2; gene_id MSTRG.2778; transcript_id MSTRG.2778.30;
chr1	transdecoder	exon	93651775	93651981	.	-	.	gene_name 98201789|itpr1-2; gene_id MSTRG.2778; transcript_id MSTRG.2778.31;
chr1	transdecoder	exon	93651775	93651981	.	-	.	gene_name 98201789|itpr1-2; gene_id MSTRG.2778; transcript_id MSTRG.2778.32;
chr1	transdecoder	exon	93651775	93651981	.	-	.	gene_name 98201789|itpr1-2; gene_id MSTRG.2778; transcript_id MSTRG.2778.33;
chr1	transdecoder	exon	93651775	93651981	.	-	.	gene_name 98201789|itpr1-2; gene_id MSTRG.2778; transcript_id MSTRG.2778.34;
chr1	transdecoder	exon	93651775	93651981	.	-	.	gene_name 98201789|itpr1-2; gene_id MSTRG.2778; transcript_id MSTRG.2778.35;
chr1	transdecoder	exon	93651775	93651981	.	-	.	gene_name 98201789|itpr1-2; gene_id MSTRG.2778; transcript_id MSTRG.2778.36;
chr1	transdecoder	exon	93651775	93651981	.	-	.	gene_name 98201789|itpr1-2; gene_id MSTRG.2778; transcript_id MSTRG.2778.37;
chr1	transdecoder	exon	93651775	93651981	.	-	.	gene_name 98201789|itpr1-2; gene_id MSTRG.2778; transcript_id MSTRG.2778.38;
chr1	transdecoder	exon	93651775	93651981	.	-	.	gene_name 98201789|itpr1-2; gene_id MSTRG.2778; transcript_id MSTRG.2778.39;
chr1	transdecoder	exon	93651775	93651981	.	-	.	gene_name 98201789|itpr1-2; gene_id MSTRG.2778; transcript_id MSTRG.2778.4;
chr1	transdecoder	exon	93651775	93651981	.	-	.	gene_name 98201789|itpr1-2; gene_id MSTRG.2778; transcript_id MSTRG.2778.5;
chr1	transdecoder	exon	93651775	93651981	.	-	.	gene_name 98201789|itpr1-2; gene_id MSTRG.2778; transcript_id MSTRG.2778.6;
chr1	transdecoder	exon	93651775	93651981	.	-	.	gene_name 98201789|itpr1-2; gene_id MSTRG.2778; transcript_id MSTRG.2778.7;
chr1	transdecoder	exon	93651775	93651981	.	-	.	gene_name 98201789|itpr1-2; gene_id MSTRG.2778; transcript_id MSTRG.2778.8;
chr1	transdecoder	exon	93651775	93651981	.	-	.	gene_name 98201789|itpr1-2; gene_id MSTRG.2778; transcript_id MSTRG.2778.9;
chr1	transdecoder	CDS	93652339	93652539	.	-	0	gene_name 98201789|itpr1-2; gene_id MSTRG.2778; transcript_id MSTRG.2778.1;
chr1	transdecoder	CDS	93652339	93652539	.	-	0	gene_name 98201789|itpr1-2; gene_id MSTRG.2778; transcript_id MSTRG.2778.10;
chr1	transdecoder	CDS	93652339	93652539	.	-	0	gene_name 98201789|itpr1-2; gene_id MSTRG.2778; transcript_id MSTRG.2778.11;
chr1	transdecoder	CDS	93652339	93652539	.	-	0	gene_name 98201789|itpr1-2; gene_id MSTRG.2778; transcript_id MSTRG.2778.12;
chr1	transdecoder	CDS	93652339	93652539	.	-	0	gene_name 98201789|itpr1-2; gene_id MSTRG.2778; transcript_id MSTRG.2778.13;
chr1	transdecoder	CDS	93652339	93652539	.	-	0	gene_name 98201789|itpr1-2; gene_id MSTRG.2778; transcript_id MSTRG.2778.14;
chr1	transdecoder	CDS	93652339	93652539	.	-	0	gene_name 98201789|itpr1-2; gene_id MSTRG.2778; transcript_id MSTRG.2778.15;
chr1	transdecoder	CDS	93652339	93652539	.	-	0	gene_name 98201789|itpr1-2; gene_id MSTRG.2778; transcript_id MSTRG.2778.16;
chr1	transdecoder	CDS	93652339	93652539	.	-	0	gene_name 98201789|itpr1-2; gene_id MSTRG.2778; transcript_id MSTRG.2778.17;
chr1	transdecoder	CDS	93652339	93652539	.	-	0	gene_name 98201789|itpr1-2; gene_id MSTRG.2778; transcript_id MSTRG.2778.18;
chr1	transdecoder	CDS	93652339	93652539	.	-	0	gene_name 98201789|itpr1-2; gene_id MSTRG.2778; transcript_id MSTRG.2778.19;
chr1	transdecoder	CDS	93652339	93652539	.	-	0	gene_name 98201789|itpr1-2; gene_id MSTRG.2778; transcript_id MSTRG.2778.2;
chr1	transdecoder	CDS	93652339	93652539	.	-	0	gene_name 98201789|itpr1-2; gene_id MSTRG.2778; transcript_id MSTRG.2778.20;
chr1	transdecoder	CDS	93652339	93652539	.	-	0	gene_name 98201789|itpr1-2; gene_id MSTRG.2778; transcript_id MSTRG.2778.21;
chr1	transdecoder	CDS	93652339	93652539	.	-	0	gene_name 98201789|itpr1-2; gene_id MSTRG.2778; transcript_id MSTRG.2778.22;
chr1	transdecoder	CDS	93652339	93652539	.	-	0	gene_name 98201789|itpr1-2; gene_id MSTRG.2778; transcript_id MSTRG.2778.23;
chr1	transdecoder	CDS	93652339	93652539	.	-	0	gene_name 98201789|itpr1-2; gene_id MSTRG.2778; transcript_id MSTRG.2778.24;
chr1	transdecoder	CDS	93652339	93652539	.	-	0	gene_name 98201789|itpr1-2; gene_id MSTRG.2778; transcript_id MSTRG.2778.25;
chr1	transdecoder	CDS	93652339	93652539	.	-	0	gene_name 98201789|itpr1-2; gene_id MSTRG.2778; transcript_id MSTRG.2778.26;
chr1	transdecoder	CDS	93652339	93652539	.	-	0	gene_name 98201789|itpr1-2; gene_id MSTRG.2778; transcript_id MSTRG.2778.27;
chr1	transdecoder	CDS	93652339	93652539	.	-	0	gene_name 98201789|itpr1-2; gene_id MSTRG.2778; transcript_id MSTRG.2778.28;
chr1	transdecoder	CDS	93652339	93652539	.	-	0	gene_name 98201789|itpr1-2; gene_id MSTRG.2778; transcript_id MSTRG.2778.29;
chr1	transdecoder	CDS	93652339	93652539	.	-	0	gene_name 98201789|itpr1-2; gene_id MSTRG.2778; transcript_id MSTRG.2778.3;
chr1	transdecoder	CDS	93652339	93652539	.	-	0	gene_name 98201789|itpr1-2; gene_id MSTRG.2778; transcript_id MSTRG.2778.30;
chr1	transdecoder	CDS	93652339	93652539	.	-	0	gene_name 98201789|itpr1-2; gene_id MSTRG.2778; transcript_id MSTRG.2778.31;
chr1	transdecoder	CDS	93652339	93652539	.	-	0	gene_name 98201789|itpr1-2; gene_id MSTRG.2778; transcript_id MSTRG.2778.32;
chr1	transdecoder	CDS	93652339	93652539	.	-	0	gene_name 98201789|itpr1-2; gene_id MSTRG.2778; transcript_id MSTRG.2778.33;
chr1	transdecoder	CDS	93652339	93652539	.	-	0	gene_name 98201789|itpr1-2; gene_id MSTRG.2778; transcript_id MSTRG.2778.34;
chr1	transdecoder	CDS	93652339	93652539	.	-	0	gene_name 98201789|itpr1-2; gene_id MSTRG.2778; transcript_id MSTRG.2778.35;
chr1	transdecoder	CDS	93652339	93652539	.	-	0	gene_name 98201789|itpr1-2; gene_id MSTRG.2778; transcript_id MSTRG.2778.36;
chr1	transdecoder	CDS	93652339	93652539	.	-	0	gene_name 98201789|itpr1-2; gene_id MSTRG.2778; transcript_id MSTRG.2778.37;
chr1	transdecoder	CDS	93652339	93652539	.	-	0	gene_name 98201789|itpr1-2; gene_id MSTRG.2778; transcript_id MSTRG.2778.38;
chr1	transdecoder	CDS	93652339	93652539	.	-	0	gene_name 98201789|itpr1-2; gene_id MSTRG.2778; transcript_id MSTRG.2778.39;
chr1	transdecoder	CDS	93652339	93652539	.	-	0	gene_name 98201789|itpr1-2; gene_id MSTRG.2778; transcript_id MSTRG.2778.4;
chr1	transdecoder	CDS	93652339	93652539	.	-	0	gene_name 98201789|itpr1-2; gene_id MSTRG.2778; transcript_id MSTRG.2778.5;
chr1	transdecoder	CDS	93652339	93652539	.	-	0	gene_name 98201789|itpr1-2; gene_id MSTRG.2778; transcript_id MSTRG.2778.6;
chr1	transdecoder	CDS	93652339	93652539	.	-	0	gene_name 98201789|itpr1-2; gene_id MSTRG.2778; transcript_id MSTRG.2778.7;
chr1	transdecoder	CDS	93652339	93652539	.	-	0	gene_name 98201789|itpr1-2; gene_id MSTRG.2778; transcript_id MSTRG.2778.8;
chr1	transdecoder	CDS	93652339	93652539	.	-	0	gene_name 98201789|itpr1-2; gene_id MSTRG.2778; transcript_id MSTRG.2778.9;
chr1	transdecoder	exon	93652339	93652539	.	-	.	gene_name 98201789|itpr1-2; gene_id MSTRG.2778; transcript_id MSTRG.2778.1;
chr1	transdecoder	exon	93652339	93652539	.	-	.	gene_name 98201789|itpr1-2; gene_id MSTRG.2778; transcript_id MSTRG.2778.10;
chr1	transdecoder	exon	93652339	93652539	.	-	.	gene_name 98201789|itpr1-2; gene_id MSTRG.2778; transcript_id MSTRG.2778.11;
chr1	transdecoder	exon	93652339	93652539	.	-	.	gene_name 98201789|itpr1-2; gene_id MSTRG.2778; transcript_id MSTRG.2778.12;
chr1	transdecoder	exon	93652339	93652539	.	-	.	gene_name 98201789|itpr1-2; gene_id MSTRG.2778; transcript_id MSTRG.2778.13;
chr1	transdecoder	exon	93652339	93652539	.	-	.	gene_name 98201789|itpr1-2; gene_id MSTRG.2778; transcript_id MSTRG.2778.14;
chr1	transdecoder	exon	93652339	93652539	.	-	.	gene_name 98201789|itpr1-2; gene_id MSTRG.2778; transcript_id MSTRG.2778.15;
chr1	transdecoder	exon	93652339	93652539	.	-	.	gene_name 98201789|itpr1-2; gene_id MSTRG.2778; transcript_id MSTRG.2778.16;
chr1	transdecoder	exon	93652339	93652539	.	-	.	gene_name 98201789|itpr1-2; gene_id MSTRG.2778; transcript_id MSTRG.2778.17;
chr1	transdecoder	exon	93652339	93652539	.	-	.	gene_name 98201789|itpr1-2; gene_id MSTRG.2778; transcript_id MSTRG.2778.18;
chr1	transdecoder	exon	93652339	93652539	.	-	.	gene_name 98201789|itpr1-2; gene_id MSTRG.2778; transcript_id MSTRG.2778.19;
chr1	transdecoder	exon	93652339	93652539	.	-	.	gene_name 98201789|itpr1-2; gene_id MSTRG.2778; transcript_id MSTRG.2778.2;
chr1	transdecoder	exon	93652339	93652539	.	-	.	gene_name 98201789|itpr1-2; gene_id MSTRG.2778; transcript_id MSTRG.2778.20;
chr1	transdecoder	exon	93652339	93652539	.	-	.	gene_name 98201789|itpr1-2; gene_id MSTRG.2778; transcript_id MSTRG.2778.21;
chr1	transdecoder	exon	93652339	93652539	.	-	.	gene_name 98201789|itpr1-2; gene_id MSTRG.2778; transcript_id MSTRG.2778.22;
chr1	transdecoder	exon	93652339	93652539	.	-	.	gene_name 98201789|itpr1-2; gene_id MSTRG.2778; transcript_id MSTRG.2778.23;
chr1	transdecoder	exon	93652339	93652539	.	-	.	gene_name 98201789|itpr1-2; gene_id MSTRG.2778; transcript_id MSTRG.2778.24;
chr1	transdecoder	exon	93652339	93652539	.	-	.	gene_name 98201789|itpr1-2; gene_id MSTRG.2778; transcript_id MSTRG.2778.25;
chr1	transdecoder	exon	93652339	93652539	.	-	.	gene_name 98201789|itpr1-2; gene_id MSTRG.2778; transcript_id MSTRG.2778.26;
chr1	transdecoder	exon	93652339	93652539	.	-	.	gene_name 98201789|itpr1-2; gene_id MSTRG.2778; transcript_id MSTRG.2778.27;
chr1	transdecoder	exon	93652339	93652539	.	-	.	gene_name 98201789|itpr1-2; gene_id MSTRG.2778; transcript_id MSTRG.2778.28;
chr1	transdecoder	exon	93652339	93652539	.	-	.	gene_name 98201789|itpr1-2; gene_id MSTRG.2778; transcript_id MSTRG.2778.29;
chr1	transdecoder	exon	93652339	93652539	.	-	.	gene_name 98201789|itpr1-2; gene_id MSTRG.2778; transcript_id MSTRG.2778.3;
chr1	transdecoder	exon	93652339	93652539	.	-	.	gene_name 98201789|itpr1-2; gene_id MSTRG.2778; transcript_id MSTRG.2778.30;
chr1	transdecoder	exon	93652339	93652539	.	-	.	gene_name 98201789|itpr1-2; gene_id MSTRG.2778; transcript_id MSTRG.2778.31;
chr1	transdecoder	exon	93652339	93652539	.	-	.	gene_name 98201789|itpr1-2; gene_id MSTRG.2778; transcript_id MSTRG.2778.32;
chr1	transdecoder	exon	93652339	93652539	.	-	.	gene_name 98201789|itpr1-2; gene_id MSTRG.2778; transcript_id MSTRG.2778.33;
chr1	transdecoder	exon	93652339	93652539	.	-	.	gene_name 98201789|itpr1-2; gene_id MSTRG.2778; transcript_id MSTRG.2778.34;
chr1	transdecoder	exon	93652339	93652539	.	-	.	gene_name 98201789|itpr1-2; gene_id MSTRG.2778; transcript_id MSTRG.2778.35;
chr1	transdecoder	exon	93652339	93652539	.	-	.	gene_name 98201789|itpr1-2; gene_id MSTRG.2778; transcript_id MSTRG.2778.36;
chr1	transdecoder	exon	93652339	93652539	.	-	.	gene_name 98201789|itpr1-2; gene_id MSTRG.2778; transcript_id MSTRG.2778.37;
chr1	transdecoder	exon	93652339	93652539	.	-	.	gene_name 98201789|itpr1-2; gene_id MSTRG.2778; transcript_id MSTRG.2778.38;
chr1	transdecoder	exon	93652339	93652539	.	-	.	gene_name 98201789|itpr1-2; gene_id MSTRG.2778; transcript_id MSTRG.2778.39;
chr1	transdecoder	exon	93652339	93652539	.	-	.	gene_name 98201789|itpr1-2; gene_id MSTRG.2778; transcript_id MSTRG.2778.4;
chr1	transdecoder	exon	93652339	93652539	.	-	.	gene_name 98201789|itpr1-2; gene_id MSTRG.2778; transcript_id MSTRG.2778.5;
chr1	transdecoder	exon	93652339	93652539	.	-	.	gene_name 98201789|itpr1-2; gene_id MSTRG.2778; transcript_id MSTRG.2778.6;
chr1	transdecoder	exon	93652339	93652539	.	-	.	gene_name 98201789|itpr1-2; gene_id MSTRG.2778; transcript_id MSTRG.2778.7;
chr1	transdecoder	exon	93652339	93652539	.	-	.	gene_name 98201789|itpr1-2; gene_id MSTRG.2778; transcript_id MSTRG.2778.8;
chr1	transdecoder	exon	93652339	93652539	.	-	.	gene_name 98201789|itpr1-2; gene_id MSTRG.2778; transcript_id MSTRG.2778.9;
chr1	transdecoder	CDS	93652797	93653074	.	-	2	gene_name 98201789|itpr1-2; gene_id MSTRG.2778; transcript_id MSTRG.2778.1;
chr1	transdecoder	CDS	93652797	93653074	.	-	2	gene_name 98201789|itpr1-2; gene_id MSTRG.2778; transcript_id MSTRG.2778.10;
chr1	transdecoder	CDS	93652797	93653074	.	-	2	gene_name 98201789|itpr1-2; gene_id MSTRG.2778; transcript_id MSTRG.2778.11;
chr1	transdecoder	CDS	93652797	93653074	.	-	2	gene_name 98201789|itpr1-2; gene_id MSTRG.2778; transcript_id MSTRG.2778.12;
chr1	transdecoder	CDS	93652797	93653074	.	-	2	gene_name 98201789|itpr1-2; gene_id MSTRG.2778; transcript_id MSTRG.2778.13;
chr1	transdecoder	CDS	93652797	93653074	.	-	2	gene_name 98201789|itpr1-2; gene_id MSTRG.2778; transcript_id MSTRG.2778.14;
chr1	transdecoder	CDS	93652797	93653074	.	-	2	gene_name 98201789|itpr1-2; gene_id MSTRG.2778; transcript_id MSTRG.2778.15;
chr1	transdecoder	CDS	93652797	93653074	.	-	2	gene_name 98201789|itpr1-2; gene_id MSTRG.2778; transcript_id MSTRG.2778.16;
chr1	transdecoder	CDS	93652797	93653074	.	-	2	gene_name 98201789|itpr1-2; gene_id MSTRG.2778; transcript_id MSTRG.2778.17;
chr1	transdecoder	CDS	93652797	93653074	.	-	2	gene_name 98201789|itpr1-2; gene_id MSTRG.2778; transcript_id MSTRG.2778.18;
chr1	transdecoder	CDS	93652797	93653074	.	-	2	gene_name 98201789|itpr1-2; gene_id MSTRG.2778; transcript_id MSTRG.2778.19;
chr1	transdecoder	CDS	93652797	93653074	.	-	2	gene_name 98201789|itpr1-2; gene_id MSTRG.2778; transcript_id MSTRG.2778.2;
chr1	transdecoder	CDS	93652797	93653074	.	-	2	gene_name 98201789|itpr1-2; gene_id MSTRG.2778; transcript_id MSTRG.2778.20;
chr1	transdecoder	CDS	93652797	93653074	.	-	2	gene_name 98201789|itpr1-2; gene_id MSTRG.2778; transcript_id MSTRG.2778.21;
chr1	transdecoder	CDS	93652797	93653074	.	-	2	gene_name 98201789|itpr1-2; gene_id MSTRG.2778; transcript_id MSTRG.2778.22;
chr1	transdecoder	CDS	93652797	93653074	.	-	2	gene_name 98201789|itpr1-2; gene_id MSTRG.2778; transcript_id MSTRG.2778.23;
chr1	transdecoder	CDS	93652797	93653074	.	-	2	gene_name 98201789|itpr1-2; gene_id MSTRG.2778; transcript_id MSTRG.2778.24;
chr1	transdecoder	CDS	93652797	93653074	.	-	2	gene_name 98201789|itpr1-2; gene_id MSTRG.2778; transcript_id MSTRG.2778.25;
chr1	transdecoder	CDS	93652797	93653074	.	-	2	gene_name 98201789|itpr1-2; gene_id MSTRG.2778; transcript_id MSTRG.2778.26;
chr1	transdecoder	CDS	93652797	93653074	.	-	2	gene_name 98201789|itpr1-2; gene_id MSTRG.2778; transcript_id MSTRG.2778.27;
chr1	transdecoder	CDS	93652797	93653074	.	-	2	gene_name 98201789|itpr1-2; gene_id MSTRG.2778; transcript_id MSTRG.2778.28;
chr1	transdecoder	CDS	93652797	93653074	.	-	2	gene_name 98201789|itpr1-2; gene_id MSTRG.2778; transcript_id MSTRG.2778.29;
chr1	transdecoder	CDS	93652797	93653074	.	-	2	gene_name 98201789|itpr1-2; gene_id MSTRG.2778; transcript_id MSTRG.2778.3;
chr1	transdecoder	CDS	93652797	93653074	.	-	2	gene_name 98201789|itpr1-2; gene_id MSTRG.2778; transcript_id MSTRG.2778.30;
chr1	transdecoder	CDS	93652797	93653074	.	-	2	gene_name 98201789|itpr1-2; gene_id MSTRG.2778; transcript_id MSTRG.2778.31;
chr1	transdecoder	CDS	93652797	93653074	.	-	2	gene_name 98201789|itpr1-2; gene_id MSTRG.2778; transcript_id MSTRG.2778.32;
chr1	transdecoder	CDS	93652797	93653074	.	-	2	gene_name 98201789|itpr1-2; gene_id MSTRG.2778; transcript_id MSTRG.2778.33;
chr1	transdecoder	CDS	93652797	93653074	.	-	2	gene_name 98201789|itpr1-2; gene_id MSTRG.2778; transcript_id MSTRG.2778.34;
chr1	transdecoder	CDS	93652797	93653074	.	-	2	gene_name 98201789|itpr1-2; gene_id MSTRG.2778; transcript_id MSTRG.2778.35;
chr1	transdecoder	CDS	93652797	93653074	.	-	2	gene_name 98201789|itpr1-2; gene_id MSTRG.2778; transcript_id MSTRG.2778.36;
chr1	transdecoder	CDS	93652797	93653074	.	-	2	gene_name 98201789|itpr1-2; gene_id MSTRG.2778; transcript_id MSTRG.2778.37;
chr1	transdecoder	CDS	93652797	93653074	.	-	2	gene_name 98201789|itpr1-2; gene_id MSTRG.2778; transcript_id MSTRG.2778.38;
chr1	transdecoder	CDS	93652797	93653074	.	-	2	gene_name 98201789|itpr1-2; gene_id MSTRG.2778; transcript_id MSTRG.2778.39;
chr1	transdecoder	CDS	93652797	93653074	.	-	2	gene_name 98201789|itpr1-2; gene_id MSTRG.2778; transcript_id MSTRG.2778.4;
chr1	transdecoder	CDS	93652797	93653074	.	-	2	gene_name 98201789|itpr1-2; gene_id MSTRG.2778; transcript_id MSTRG.2778.5;
chr1	transdecoder	CDS	93652797	93653074	.	-	2	gene_name 98201789|itpr1-2; gene_id MSTRG.2778; transcript_id MSTRG.2778.6;
chr1	transdecoder	CDS	93652797	93653074	.	-	2	gene_name 98201789|itpr1-2; gene_id MSTRG.2778; transcript_id MSTRG.2778.7;
chr1	transdecoder	CDS	93652797	93653074	.	-	2	gene_name 98201789|itpr1-2; gene_id MSTRG.2778; transcript_id MSTRG.2778.8;
chr1	transdecoder	CDS	93652797	93653074	.	-	2	gene_name 98201789|itpr1-2; gene_id MSTRG.2778; transcript_id MSTRG.2778.9;
chr1	transdecoder	exon	93652797	93653074	.	-	.	gene_name 98201789|itpr1-2; gene_id MSTRG.2778; transcript_id MSTRG.2778.1;
chr1	transdecoder	exon	93652797	93653074	.	-	.	gene_name 98201789|itpr1-2; gene_id MSTRG.2778; transcript_id MSTRG.2778.10;
chr1	transdecoder	exon	93652797	93653074	.	-	.	gene_name 98201789|itpr1-2; gene_id MSTRG.2778; transcript_id MSTRG.2778.11;
chr1	transdecoder	exon	93652797	93653074	.	-	.	gene_name 98201789|itpr1-2; gene_id MSTRG.2778; transcript_id MSTRG.2778.12;
chr1	transdecoder	exon	93652797	93653074	.	-	.	gene_name 98201789|itpr1-2; gene_id MSTRG.2778; transcript_id MSTRG.2778.13;
chr1	transdecoder	exon	93652797	93653074	.	-	.	gene_name 98201789|itpr1-2; gene_id MSTRG.2778; transcript_id MSTRG.2778.14;
chr1	transdecoder	exon	93652797	93653074	.	-	.	gene_name 98201789|itpr1-2; gene_id MSTRG.2778; transcript_id MSTRG.2778.15;
chr1	transdecoder	exon	93652797	93653074	.	-	.	gene_name 98201789|itpr1-2; gene_id MSTRG.2778; transcript_id MSTRG.2778.16;
chr1	transdecoder	exon	93652797	93653074	.	-	.	gene_name 98201789|itpr1-2; gene_id MSTRG.2778; transcript_id MSTRG.2778.17;
chr1	transdecoder	exon	93652797	93653074	.	-	.	gene_name 98201789|itpr1-2; gene_id MSTRG.2778; transcript_id MSTRG.2778.18;
chr1	transdecoder	exon	93652797	93653074	.	-	.	gene_name 98201789|itpr1-2; gene_id MSTRG.2778; transcript_id MSTRG.2778.19;
chr1	transdecoder	exon	93652797	93653074	.	-	.	gene_name 98201789|itpr1-2; gene_id MSTRG.2778; transcript_id MSTRG.2778.2;
chr1	transdecoder	exon	93652797	93653074	.	-	.	gene_name 98201789|itpr1-2; gene_id MSTRG.2778; transcript_id MSTRG.2778.20;
chr1	transdecoder	exon	93652797	93653074	.	-	.	gene_name 98201789|itpr1-2; gene_id MSTRG.2778; transcript_id MSTRG.2778.21;
chr1	transdecoder	exon	93652797	93653074	.	-	.	gene_name 98201789|itpr1-2; gene_id MSTRG.2778; transcript_id MSTRG.2778.22;
chr1	transdecoder	exon	93652797	93653074	.	-	.	gene_name 98201789|itpr1-2; gene_id MSTRG.2778; transcript_id MSTRG.2778.23;
chr1	transdecoder	exon	93652797	93653074	.	-	.	gene_name 98201789|itpr1-2; gene_id MSTRG.2778; transcript_id MSTRG.2778.24;
chr1	transdecoder	exon	93652797	93653074	.	-	.	gene_name 98201789|itpr1-2; gene_id MSTRG.2778; transcript_id MSTRG.2778.25;
chr1	transdecoder	exon	93652797	93653074	.	-	.	gene_name 98201789|itpr1-2; gene_id MSTRG.2778; transcript_id MSTRG.2778.26;
chr1	transdecoder	exon	93652797	93653074	.	-	.	gene_name 98201789|itpr1-2; gene_id MSTRG.2778; transcript_id MSTRG.2778.27;
chr1	transdecoder	exon	93652797	93653074	.	-	.	gene_name 98201789|itpr1-2; gene_id MSTRG.2778; transcript_id MSTRG.2778.28;
chr1	transdecoder	exon	93652797	93653074	.	-	.	gene_name 98201789|itpr1-2; gene_id MSTRG.2778; transcript_id MSTRG.2778.29;
chr1	transdecoder	exon	93652797	93653074	.	-	.	gene_name 98201789|itpr1-2; gene_id MSTRG.2778; transcript_id MSTRG.2778.3;
chr1	transdecoder	exon	93652797	93653074	.	-	.	gene_name 98201789|itpr1-2; gene_id MSTRG.2778; transcript_id MSTRG.2778.30;
chr1	transdecoder	exon	93652797	93653074	.	-	.	gene_name 98201789|itpr1-2; gene_id MSTRG.2778; transcript_id MSTRG.2778.31;
chr1	transdecoder	exon	93652797	93653074	.	-	.	gene_name 98201789|itpr1-2; gene_id MSTRG.2778; transcript_id MSTRG.2778.32;
chr1	transdecoder	exon	93652797	93653074	.	-	.	gene_name 98201789|itpr1-2; gene_id MSTRG.2778; transcript_id MSTRG.2778.33;
chr1	transdecoder	exon	93652797	93653074	.	-	.	gene_name 98201789|itpr1-2; gene_id MSTRG.2778; transcript_id MSTRG.2778.34;
chr1	transdecoder	exon	93652797	93653074	.	-	.	gene_name 98201789|itpr1-2; gene_id MSTRG.2778; transcript_id MSTRG.2778.35;
chr1	transdecoder	exon	93652797	93653074	.	-	.	gene_name 98201789|itpr1-2; gene_id MSTRG.2778; transcript_id MSTRG.2778.36;
chr1	transdecoder	exon	93652797	93653074	.	-	.	gene_name 98201789|itpr1-2; gene_id MSTRG.2778; transcript_id MSTRG.2778.37;
chr1	transdecoder	exon	93652797	93653074	.	-	.	gene_name 98201789|itpr1-2; gene_id MSTRG.2778; transcript_id MSTRG.2778.38;
chr1	transdecoder	exon	93652797	93653074	.	-	.	gene_name 98201789|itpr1-2; gene_id MSTRG.2778; transcript_id MSTRG.2778.39;
chr1	transdecoder	exon	93652797	93653074	.	-	.	gene_name 98201789|itpr1-2; gene_id MSTRG.2778; transcript_id MSTRG.2778.4;
chr1	transdecoder	exon	93652797	93653074	.	-	.	gene_name 98201789|itpr1-2; gene_id MSTRG.2778; transcript_id MSTRG.2778.5;
chr1	transdecoder	exon	93652797	93653074	.	-	.	gene_name 98201789|itpr1-2; gene_id MSTRG.2778; transcript_id MSTRG.2778.6;
chr1	transdecoder	exon	93652797	93653074	.	-	.	gene_name 98201789|itpr1-2; gene_id MSTRG.2778; transcript_id MSTRG.2778.7;
chr1	transdecoder	exon	93652797	93653074	.	-	.	gene_name 98201789|itpr1-2; gene_id MSTRG.2778; transcript_id MSTRG.2778.8;
chr1	transdecoder	exon	93652797	93653074	.	-	.	gene_name 98201789|itpr1-2; gene_id MSTRG.2778; transcript_id MSTRG.2778.9;
chr1	transdecoder	CDS	93656021	93656104	.	-	2	gene_name 98201789|itpr1-2; gene_id MSTRG.2778; transcript_id MSTRG.2778.19;
chr1	transdecoder	CDS	93656021	93656104	.	-	2	gene_name 98201789|itpr1-2; gene_id MSTRG.2778; transcript_id MSTRG.2778.20;
chr1	transdecoder	CDS	93656021	93656104	.	-	2	gene_name 98201789|itpr1-2; gene_id MSTRG.2778; transcript_id MSTRG.2778.26;
chr1	transdecoder	CDS	93656021	93656104	.	-	2	gene_name 98201789|itpr1-2; gene_id MSTRG.2778; transcript_id MSTRG.2778.3;
chr1	transdecoder	CDS	93656021	93656104	.	-	2	gene_name 98201789|itpr1-2; gene_id MSTRG.2778; transcript_id MSTRG.2778.31;
chr1	transdecoder	CDS	93656021	93656104	.	-	2	gene_name 98201789|itpr1-2; gene_id MSTRG.2778; transcript_id MSTRG.2778.32;
chr1	transdecoder	CDS	93656021	93656104	.	-	2	gene_name 98201789|itpr1-2; gene_id MSTRG.2778; transcript_id MSTRG.2778.34;
chr1	transdecoder	CDS	93656021	93656104	.	-	2	gene_name 98201789|itpr1-2; gene_id MSTRG.2778; transcript_id MSTRG.2778.36;
chr1	transdecoder	CDS	93656021	93656104	.	-	2	gene_name 98201789|itpr1-2; gene_id MSTRG.2778; transcript_id MSTRG.2778.7;
chr1	transdecoder	CDS	93656021	93656104	.	-	2	gene_name 98201789|itpr1-2; gene_id MSTRG.2778; transcript_id MSTRG.2778.9;
chr1	transdecoder	exon	93656021	93656104	.	-	.	gene_name 98201789|itpr1-2; gene_id MSTRG.2778; transcript_id MSTRG.2778.19;
chr1	transdecoder	exon	93656021	93656104	.	-	.	gene_name 98201789|itpr1-2; gene_id MSTRG.2778; transcript_id MSTRG.2778.20;
chr1	transdecoder	exon	93656021	93656104	.	-	.	gene_name 98201789|itpr1-2; gene_id MSTRG.2778; transcript_id MSTRG.2778.26;
chr1	transdecoder	exon	93656021	93656104	.	-	.	gene_name 98201789|itpr1-2; gene_id MSTRG.2778; transcript_id MSTRG.2778.3;
chr1	transdecoder	exon	93656021	93656104	.	-	.	gene_name 98201789|itpr1-2; gene_id MSTRG.2778; transcript_id MSTRG.2778.31;
chr1	transdecoder	exon	93656021	93656104	.	-	.	gene_name 98201789|itpr1-2; gene_id MSTRG.2778; transcript_id MSTRG.2778.32;
chr1	transdecoder	exon	93656021	93656104	.	-	.	gene_name 98201789|itpr1-2; gene_id MSTRG.2778; transcript_id MSTRG.2778.34;
chr1	transdecoder	exon	93656021	93656104	.	-	.	gene_name 98201789|itpr1-2; gene_id MSTRG.2778; transcript_id MSTRG.2778.36;
chr1	transdecoder	exon	93656021	93656104	.	-	.	gene_name 98201789|itpr1-2; gene_id MSTRG.2778; transcript_id MSTRG.2778.7;
chr1	transdecoder	exon	93656021	93656104	.	-	.	gene_name 98201789|itpr1-2; gene_id MSTRG.2778; transcript_id MSTRG.2778.9;
chr1	transdecoder	CDS	93656837	93656863	.	-	2	gene_name 98201789|itpr1-2; gene_id MSTRG.2778; transcript_id MSTRG.2778.17;
chr1	transdecoder	CDS	93656837	93656863	.	-	2	gene_name 98201789|itpr1-2; gene_id MSTRG.2778; transcript_id MSTRG.2778.27;
chr1	transdecoder	CDS	93656837	93656863	.	-	2	gene_name 98201789|itpr1-2; gene_id MSTRG.2778; transcript_id MSTRG.2778.29;
chr1	transdecoder	CDS	93656837	93656863	.	-	2	gene_name 98201789|itpr1-2; gene_id MSTRG.2778; transcript_id MSTRG.2778.30;
chr1	transdecoder	CDS	93656837	93656863	.	-	2	gene_name 98201789|itpr1-2; gene_id MSTRG.2778; transcript_id MSTRG.2778.31;
chr1	transdecoder	CDS	93656837	93656863	.	-	2	gene_name 98201789|itpr1-2; gene_id MSTRG.2778; transcript_id MSTRG.2778.32;
chr1	transdecoder	CDS	93656837	93656863	.	-	2	gene_name 98201789|itpr1-2; gene_id MSTRG.2778; transcript_id MSTRG.2778.33;
chr1	transdecoder	CDS	93656837	93656863	.	-	2	gene_name 98201789|itpr1-2; gene_id MSTRG.2778; transcript_id MSTRG.2778.36;
chr1	transdecoder	CDS	93656837	93656863	.	-	2	gene_name 98201789|itpr1-2; gene_id MSTRG.2778; transcript_id MSTRG.2778.4;
chr1	transdecoder	CDS	93656837	93656863	.	-	2	gene_name 98201789|itpr1-2; gene_id MSTRG.2778; transcript_id MSTRG.2778.6;
chr1	transdecoder	CDS	93656837	93656863	.	-	2	gene_name 98201789|itpr1-2; gene_id MSTRG.2778; transcript_id MSTRG.2778.7;
chr1	transdecoder	exon	93656837	93656863	.	-	.	gene_name 98201789|itpr1-2; gene_id MSTRG.2778; transcript_id MSTRG.2778.17;
chr1	transdecoder	exon	93656837	93656863	.	-	.	gene_name 98201789|itpr1-2; gene_id MSTRG.2778; transcript_id MSTRG.2778.27;
chr1	transdecoder	exon	93656837	93656863	.	-	.	gene_name 98201789|itpr1-2; gene_id MSTRG.2778; transcript_id MSTRG.2778.29;
chr1	transdecoder	exon	93656837	93656863	.	-	.	gene_name 98201789|itpr1-2; gene_id MSTRG.2778; transcript_id MSTRG.2778.30;
chr1	transdecoder	exon	93656837	93656863	.	-	.	gene_name 98201789|itpr1-2; gene_id MSTRG.2778; transcript_id MSTRG.2778.31;
chr1	transdecoder	exon	93656837	93656863	.	-	.	gene_name 98201789|itpr1-2; gene_id MSTRG.2778; transcript_id MSTRG.2778.32;
chr1	transdecoder	exon	93656837	93656863	.	-	.	gene_name 98201789|itpr1-2; gene_id MSTRG.2778; transcript_id MSTRG.2778.33;
chr1	transdecoder	exon	93656837	93656863	.	-	.	gene_name 98201789|itpr1-2; gene_id MSTRG.2778; transcript_id MSTRG.2778.36;
chr1	transdecoder	exon	93656837	93656863	.	-	.	gene_name 98201789|itpr1-2; gene_id MSTRG.2778; transcript_id MSTRG.2778.4;
chr1	transdecoder	exon	93656837	93656863	.	-	.	gene_name 98201789|itpr1-2; gene_id MSTRG.2778; transcript_id MSTRG.2778.6;
chr1	transdecoder	exon	93656837	93656863	.	-	.	gene_name 98201789|itpr1-2; gene_id MSTRG.2778; transcript_id MSTRG.2778.7;
chr1	transdecoder	CDS	93656970	93657165	.	-	0	gene_name 98201789|itpr1-2; gene_id MSTRG.2778; transcript_id MSTRG.2778.1;
chr1	transdecoder	CDS	93656970	93657165	.	-	0	gene_name 98201789|itpr1-2; gene_id MSTRG.2778; transcript_id MSTRG.2778.10;
chr1	transdecoder	CDS	93656970	93657165	.	-	0	gene_name 98201789|itpr1-2; gene_id MSTRG.2778; transcript_id MSTRG.2778.11;
chr1	transdecoder	CDS	93656970	93657165	.	-	0	gene_name 98201789|itpr1-2; gene_id MSTRG.2778; transcript_id MSTRG.2778.12;
chr1	transdecoder	CDS	93656970	93657165	.	-	0	gene_name 98201789|itpr1-2; gene_id MSTRG.2778; transcript_id MSTRG.2778.13;
chr1	transdecoder	CDS	93656970	93657165	.	-	0	gene_name 98201789|itpr1-2; gene_id MSTRG.2778; transcript_id MSTRG.2778.14;
chr1	transdecoder	CDS	93656970	93657165	.	-	0	gene_name 98201789|itpr1-2; gene_id MSTRG.2778; transcript_id MSTRG.2778.15;
chr1	transdecoder	CDS	93656970	93657165	.	-	0	gene_name 98201789|itpr1-2; gene_id MSTRG.2778; transcript_id MSTRG.2778.16;
chr1	transdecoder	CDS	93656970	93657165	.	-	0	gene_name 98201789|itpr1-2; gene_id MSTRG.2778; transcript_id MSTRG.2778.17;
chr1	transdecoder	CDS	93656970	93657165	.	-	0	gene_name 98201789|itpr1-2; gene_id MSTRG.2778; transcript_id MSTRG.2778.18;
chr1	transdecoder	CDS	93656970	93657165	.	-	0	gene_name 98201789|itpr1-2; gene_id MSTRG.2778; transcript_id MSTRG.2778.19;
chr1	transdecoder	CDS	93656970	93657165	.	-	0	gene_name 98201789|itpr1-2; gene_id MSTRG.2778; transcript_id MSTRG.2778.2;
chr1	transdecoder	CDS	93656970	93657165	.	-	0	gene_name 98201789|itpr1-2; gene_id MSTRG.2778; transcript_id MSTRG.2778.20;
chr1	transdecoder	CDS	93656970	93657165	.	-	0	gene_name 98201789|itpr1-2; gene_id MSTRG.2778; transcript_id MSTRG.2778.21;
chr1	transdecoder	CDS	93656970	93657165	.	-	0	gene_name 98201789|itpr1-2; gene_id MSTRG.2778; transcript_id MSTRG.2778.22;
chr1	transdecoder	CDS	93656970	93657165	.	-	0	gene_name 98201789|itpr1-2; gene_id MSTRG.2778; transcript_id MSTRG.2778.23;
chr1	transdecoder	CDS	93656970	93657165	.	-	0	gene_name 98201789|itpr1-2; gene_id MSTRG.2778; transcript_id MSTRG.2778.24;
chr1	transdecoder	CDS	93656970	93657165	.	-	0	gene_name 98201789|itpr1-2; gene_id MSTRG.2778; transcript_id MSTRG.2778.25;
chr1	transdecoder	CDS	93656970	93657165	.	-	0	gene_name 98201789|itpr1-2; gene_id MSTRG.2778; transcript_id MSTRG.2778.26;
chr1	transdecoder	CDS	93656970	93657165	.	-	0	gene_name 98201789|itpr1-2; gene_id MSTRG.2778; transcript_id MSTRG.2778.27;
chr1	transdecoder	CDS	93656970	93657165	.	-	0	gene_name 98201789|itpr1-2; gene_id MSTRG.2778; transcript_id MSTRG.2778.28;
chr1	transdecoder	CDS	93656970	93657165	.	-	0	gene_name 98201789|itpr1-2; gene_id MSTRG.2778; transcript_id MSTRG.2778.29;
chr1	transdecoder	CDS	93656970	93657165	.	-	0	gene_name 98201789|itpr1-2; gene_id MSTRG.2778; transcript_id MSTRG.2778.3;
chr1	transdecoder	CDS	93656970	93657165	.	-	0	gene_name 98201789|itpr1-2; gene_id MSTRG.2778; transcript_id MSTRG.2778.30;
chr1	transdecoder	CDS	93656970	93657165	.	-	0	gene_name 98201789|itpr1-2; gene_id MSTRG.2778; transcript_id MSTRG.2778.31;
chr1	transdecoder	CDS	93656970	93657165	.	-	0	gene_name 98201789|itpr1-2; gene_id MSTRG.2778; transcript_id MSTRG.2778.32;
chr1	transdecoder	CDS	93656970	93657165	.	-	0	gene_name 98201789|itpr1-2; gene_id MSTRG.2778; transcript_id MSTRG.2778.33;
chr1	transdecoder	CDS	93656970	93657165	.	-	0	gene_name 98201789|itpr1-2; gene_id MSTRG.2778; transcript_id MSTRG.2778.34;
chr1	transdecoder	CDS	93656970	93657165	.	-	0	gene_name 98201789|itpr1-2; gene_id MSTRG.2778; transcript_id MSTRG.2778.35;
chr1	transdecoder	CDS	93656970	93657165	.	-	0	gene_name 98201789|itpr1-2; gene_id MSTRG.2778; transcript_id MSTRG.2778.36;
chr1	transdecoder	CDS	93656970	93657165	.	-	0	gene_name 98201789|itpr1-2; gene_id MSTRG.2778; transcript_id MSTRG.2778.37;
chr1	transdecoder	CDS	93656970	93657165	.	-	0	gene_name 98201789|itpr1-2; gene_id MSTRG.2778; transcript_id MSTRG.2778.38;
chr1	transdecoder	CDS	93656970	93657165	.	-	0	gene_name 98201789|itpr1-2; gene_id MSTRG.2778; transcript_id MSTRG.2778.39;
chr1	transdecoder	CDS	93656970	93657165	.	-	0	gene_name 98201789|itpr1-2; gene_id MSTRG.2778; transcript_id MSTRG.2778.4;
chr1	transdecoder	CDS	93656970	93657165	.	-	0	gene_name 98201789|itpr1-2; gene_id MSTRG.2778; transcript_id MSTRG.2778.5;
chr1	transdecoder	CDS	93656970	93657165	.	-	0	gene_name 98201789|itpr1-2; gene_id MSTRG.2778; transcript_id MSTRG.2778.6;
chr1	transdecoder	CDS	93656970	93657165	.	-	0	gene_name 98201789|itpr1-2; gene_id MSTRG.2778; transcript_id MSTRG.2778.7;
chr1	transdecoder	CDS	93656970	93657165	.	-	0	gene_name 98201789|itpr1-2; gene_id MSTRG.2778; transcript_id MSTRG.2778.8;
chr1	transdecoder	CDS	93656970	93657165	.	-	0	gene_name 98201789|itpr1-2; gene_id MSTRG.2778; transcript_id MSTRG.2778.9;
chr1	transdecoder	exon	93656970	93657165	.	-	.	gene_name 98201789|itpr1-2; gene_id MSTRG.2778; transcript_id MSTRG.2778.1;
chr1	transdecoder	exon	93656970	93657165	.	-	.	gene_name 98201789|itpr1-2; gene_id MSTRG.2778; transcript_id MSTRG.2778.10;
chr1	transdecoder	exon	93656970	93657165	.	-	.	gene_name 98201789|itpr1-2; gene_id MSTRG.2778; transcript_id MSTRG.2778.11;
chr1	transdecoder	exon	93656970	93657165	.	-	.	gene_name 98201789|itpr1-2; gene_id MSTRG.2778; transcript_id MSTRG.2778.12;
chr1	transdecoder	exon	93656970	93657165	.	-	.	gene_name 98201789|itpr1-2; gene_id MSTRG.2778; transcript_id MSTRG.2778.13;
chr1	transdecoder	exon	93656970	93657165	.	-	.	gene_name 98201789|itpr1-2; gene_id MSTRG.2778; transcript_id MSTRG.2778.14;
chr1	transdecoder	exon	93656970	93657165	.	-	.	gene_name 98201789|itpr1-2; gene_id MSTRG.2778; transcript_id MSTRG.2778.15;
chr1	transdecoder	exon	93656970	93657165	.	-	.	gene_name 98201789|itpr1-2; gene_id MSTRG.2778; transcript_id MSTRG.2778.16;
chr1	transdecoder	exon	93656970	93657165	.	-	.	gene_name 98201789|itpr1-2; gene_id MSTRG.2778; transcript_id MSTRG.2778.17;
chr1	transdecoder	exon	93656970	93657165	.	-	.	gene_name 98201789|itpr1-2; gene_id MSTRG.2778; transcript_id MSTRG.2778.18;
chr1	transdecoder	exon	93656970	93657165	.	-	.	gene_name 98201789|itpr1-2; gene_id MSTRG.2778; transcript_id MSTRG.2778.19;
chr1	transdecoder	exon	93656970	93657165	.	-	.	gene_name 98201789|itpr1-2; gene_id MSTRG.2778; transcript_id MSTRG.2778.2;
chr1	transdecoder	exon	93656970	93657165	.	-	.	gene_name 98201789|itpr1-2; gene_id MSTRG.2778; transcript_id MSTRG.2778.20;
chr1	transdecoder	exon	93656970	93657165	.	-	.	gene_name 98201789|itpr1-2; gene_id MSTRG.2778; transcript_id MSTRG.2778.21;
chr1	transdecoder	exon	93656970	93657165	.	-	.	gene_name 98201789|itpr1-2; gene_id MSTRG.2778; transcript_id MSTRG.2778.22;
chr1	transdecoder	exon	93656970	93657165	.	-	.	gene_name 98201789|itpr1-2; gene_id MSTRG.2778; transcript_id MSTRG.2778.23;
chr1	transdecoder	exon	93656970	93657165	.	-	.	gene_name 98201789|itpr1-2; gene_id MSTRG.2778; transcript_id MSTRG.2778.24;
chr1	transdecoder	exon	93656970	93657165	.	-	.	gene_name 98201789|itpr1-2; gene_id MSTRG.2778; transcript_id MSTRG.2778.25;
chr1	transdecoder	exon	93656970	93657165	.	-	.	gene_name 98201789|itpr1-2; gene_id MSTRG.2778; transcript_id MSTRG.2778.26;
chr1	transdecoder	exon	93656970	93657165	.	-	.	gene_name 98201789|itpr1-2; gene_id MSTRG.2778; transcript_id MSTRG.2778.27;
chr1	transdecoder	exon	93656970	93657165	.	-	.	gene_name 98201789|itpr1-2; gene_id MSTRG.2778; transcript_id MSTRG.2778.28;
chr1	transdecoder	exon	93656970	93657165	.	-	.	gene_name 98201789|itpr1-2; gene_id MSTRG.2778; transcript_id MSTRG.2778.29;
chr1	transdecoder	exon	93656970	93657165	.	-	.	gene_name 98201789|itpr1-2; gene_id MSTRG.2778; transcript_id MSTRG.2778.3;
chr1	transdecoder	exon	93656970	93657165	.	-	.	gene_name 98201789|itpr1-2; gene_id MSTRG.2778; transcript_id MSTRG.2778.30;
chr1	transdecoder	exon	93656970	93657165	.	-	.	gene_name 98201789|itpr1-2; gene_id MSTRG.2778; transcript_id MSTRG.2778.31;
chr1	transdecoder	exon	93656970	93657165	.	-	.	gene_name 98201789|itpr1-2; gene_id MSTRG.2778; transcript_id MSTRG.2778.32;
chr1	transdecoder	exon	93656970	93657165	.	-	.	gene_name 98201789|itpr1-2; gene_id MSTRG.2778; transcript_id MSTRG.2778.33;
chr1	transdecoder	exon	93656970	93657165	.	-	.	gene_name 98201789|itpr1-2; gene_id MSTRG.2778; transcript_id MSTRG.2778.34;
chr1	transdecoder	exon	93656970	93657165	.	-	.	gene_name 98201789|itpr1-2; gene_id MSTRG.2778; transcript_id MSTRG.2778.35;
chr1	transdecoder	exon	93656970	93657165	.	-	.	gene_name 98201789|itpr1-2; gene_id MSTRG.2778; transcript_id MSTRG.2778.36;
chr1	transdecoder	exon	93656970	93657165	.	-	.	gene_name 98201789|itpr1-2; gene_id MSTRG.2778; transcript_id MSTRG.2778.37;
chr1	transdecoder	exon	93656970	93657165	.	-	.	gene_name 98201789|itpr1-2; gene_id MSTRG.2778; transcript_id MSTRG.2778.38;
chr1	transdecoder	exon	93656970	93657165	.	-	.	gene_name 98201789|itpr1-2; gene_id MSTRG.2778; transcript_id MSTRG.2778.39;
chr1	transdecoder	exon	93656970	93657165	.	-	.	gene_name 98201789|itpr1-2; gene_id MSTRG.2778; transcript_id MSTRG.2778.4;
chr1	transdecoder	exon	93656970	93657165	.	-	.	gene_name 98201789|itpr1-2; gene_id MSTRG.2778; transcript_id MSTRG.2778.5;
chr1	transdecoder	exon	93656970	93657165	.	-	.	gene_name 98201789|itpr1-2; gene_id MSTRG.2778; transcript_id MSTRG.2778.6;
chr1	transdecoder	exon	93656970	93657165	.	-	.	gene_name 98201789|itpr1-2; gene_id MSTRG.2778; transcript_id MSTRG.2778.7;
chr1	transdecoder	exon	93656970	93657165	.	-	.	gene_name 98201789|itpr1-2; gene_id MSTRG.2778; transcript_id MSTRG.2778.8;
chr1	transdecoder	exon	93656970	93657165	.	-	.	gene_name 98201789|itpr1-2; gene_id MSTRG.2778; transcript_id MSTRG.2778.9;
chr1	transdecoder	CDS	93658351	93658629	.	-	0	gene_name 98201789|itpr1-2; gene_id MSTRG.2778; transcript_id MSTRG.2778.1;
chr1	transdecoder	CDS	93658351	93658629	.	-	0	gene_name 98201789|itpr1-2; gene_id MSTRG.2778; transcript_id MSTRG.2778.10;
chr1	transdecoder	CDS	93658351	93658629	.	-	0	gene_name 98201789|itpr1-2; gene_id MSTRG.2778; transcript_id MSTRG.2778.11;
chr1	transdecoder	CDS	93658351	93658629	.	-	0	gene_name 98201789|itpr1-2; gene_id MSTRG.2778; transcript_id MSTRG.2778.12;
chr1	transdecoder	CDS	93658351	93658629	.	-	0	gene_name 98201789|itpr1-2; gene_id MSTRG.2778; transcript_id MSTRG.2778.13;
chr1	transdecoder	CDS	93658351	93658629	.	-	0	gene_name 98201789|itpr1-2; gene_id MSTRG.2778; transcript_id MSTRG.2778.14;
chr1	transdecoder	CDS	93658351	93658629	.	-	0	gene_name 98201789|itpr1-2; gene_id MSTRG.2778; transcript_id MSTRG.2778.15;
chr1	transdecoder	CDS	93658351	93658629	.	-	0	gene_name 98201789|itpr1-2; gene_id MSTRG.2778; transcript_id MSTRG.2778.16;
chr1	transdecoder	CDS	93658351	93658629	.	-	0	gene_name 98201789|itpr1-2; gene_id MSTRG.2778; transcript_id MSTRG.2778.17;
chr1	transdecoder	CDS	93658351	93658629	.	-	0	gene_name 98201789|itpr1-2; gene_id MSTRG.2778; transcript_id MSTRG.2778.18;
chr1	transdecoder	CDS	93658351	93658629	.	-	0	gene_name 98201789|itpr1-2; gene_id MSTRG.2778; transcript_id MSTRG.2778.19;
chr1	transdecoder	CDS	93658351	93658629	.	-	0	gene_name 98201789|itpr1-2; gene_id MSTRG.2778; transcript_id MSTRG.2778.2;
chr1	transdecoder	CDS	93658351	93658629	.	-	0	gene_name 98201789|itpr1-2; gene_id MSTRG.2778; transcript_id MSTRG.2778.20;
chr1	transdecoder	CDS	93658351	93658629	.	-	0	gene_name 98201789|itpr1-2; gene_id MSTRG.2778; transcript_id MSTRG.2778.21;
chr1	transdecoder	CDS	93658351	93658629	.	-	0	gene_name 98201789|itpr1-2; gene_id MSTRG.2778; transcript_id MSTRG.2778.22;
chr1	transdecoder	CDS	93658351	93658629	.	-	0	gene_name 98201789|itpr1-2; gene_id MSTRG.2778; transcript_id MSTRG.2778.23;
chr1	transdecoder	CDS	93658351	93658629	.	-	0	gene_name 98201789|itpr1-2; gene_id MSTRG.2778; transcript_id MSTRG.2778.24;
chr1	transdecoder	CDS	93658351	93658629	.	-	0	gene_name 98201789|itpr1-2; gene_id MSTRG.2778; transcript_id MSTRG.2778.25;
chr1	transdecoder	CDS	93658351	93658629	.	-	0	gene_name 98201789|itpr1-2; gene_id MSTRG.2778; transcript_id MSTRG.2778.26;
chr1	transdecoder	CDS	93658351	93658629	.	-	0	gene_name 98201789|itpr1-2; gene_id MSTRG.2778; transcript_id MSTRG.2778.27;
chr1	transdecoder	CDS	93658351	93658629	.	-	0	gene_name 98201789|itpr1-2; gene_id MSTRG.2778; transcript_id MSTRG.2778.28;
chr1	transdecoder	CDS	93658351	93658629	.	-	0	gene_name 98201789|itpr1-2; gene_id MSTRG.2778; transcript_id MSTRG.2778.29;
chr1	transdecoder	CDS	93658351	93658629	.	-	0	gene_name 98201789|itpr1-2; gene_id MSTRG.2778; transcript_id MSTRG.2778.3;
chr1	transdecoder	CDS	93658351	93658629	.	-	0	gene_name 98201789|itpr1-2; gene_id MSTRG.2778; transcript_id MSTRG.2778.30;
chr1	transdecoder	CDS	93658351	93658629	.	-	0	gene_name 98201789|itpr1-2; gene_id MSTRG.2778; transcript_id MSTRG.2778.31;
chr1	transdecoder	CDS	93658351	93658629	.	-	0	gene_name 98201789|itpr1-2; gene_id MSTRG.2778; transcript_id MSTRG.2778.32;
chr1	transdecoder	CDS	93658351	93658629	.	-	0	gene_name 98201789|itpr1-2; gene_id MSTRG.2778; transcript_id MSTRG.2778.33;
chr1	transdecoder	CDS	93658351	93658629	.	-	0	gene_name 98201789|itpr1-2; gene_id MSTRG.2778; transcript_id MSTRG.2778.34;
chr1	transdecoder	CDS	93658351	93658629	.	-	0	gene_name 98201789|itpr1-2; gene_id MSTRG.2778; transcript_id MSTRG.2778.35;
chr1	transdecoder	CDS	93658351	93658629	.	-	0	gene_name 98201789|itpr1-2; gene_id MSTRG.2778; transcript_id MSTRG.2778.36;
chr1	transdecoder	CDS	93658351	93658629	.	-	0	gene_name 98201789|itpr1-2; gene_id MSTRG.2778; transcript_id MSTRG.2778.37;
chr1	transdecoder	CDS	93658351	93658629	.	-	0	gene_name 98201789|itpr1-2; gene_id MSTRG.2778; transcript_id MSTRG.2778.38;
chr1	transdecoder	CDS	93658351	93658629	.	-	0	gene_name 98201789|itpr1-2; gene_id MSTRG.2778; transcript_id MSTRG.2778.39;
chr1	transdecoder	CDS	93658351	93658629	.	-	0	gene_name 98201789|itpr1-2; gene_id MSTRG.2778; transcript_id MSTRG.2778.4;
chr1	transdecoder	CDS	93658351	93658629	.	-	0	gene_name 98201789|itpr1-2; gene_id MSTRG.2778; transcript_id MSTRG.2778.5;
chr1	transdecoder	CDS	93658351	93658629	.	-	0	gene_name 98201789|itpr1-2; gene_id MSTRG.2778; transcript_id MSTRG.2778.6;
chr1	transdecoder	CDS	93658351	93658629	.	-	0	gene_name 98201789|itpr1-2; gene_id MSTRG.2778; transcript_id MSTRG.2778.7;
chr1	transdecoder	CDS	93658351	93658629	.	-	0	gene_name 98201789|itpr1-2; gene_id MSTRG.2778; transcript_id MSTRG.2778.8;
chr1	transdecoder	CDS	93658351	93658629	.	-	0	gene_name 98201789|itpr1-2; gene_id MSTRG.2778; transcript_id MSTRG.2778.9;
chr1	transdecoder	exon	93658351	93658629	.	-	.	gene_name 98201789|itpr1-2; gene_id MSTRG.2778; transcript_id MSTRG.2778.1;
chr1	transdecoder	exon	93658351	93658629	.	-	.	gene_name 98201789|itpr1-2; gene_id MSTRG.2778; transcript_id MSTRG.2778.10;
chr1	transdecoder	exon	93658351	93658629	.	-	.	gene_name 98201789|itpr1-2; gene_id MSTRG.2778; transcript_id MSTRG.2778.11;
chr1	transdecoder	exon	93658351	93658629	.	-	.	gene_name 98201789|itpr1-2; gene_id MSTRG.2778; transcript_id MSTRG.2778.12;
chr1	transdecoder	exon	93658351	93658629	.	-	.	gene_name 98201789|itpr1-2; gene_id MSTRG.2778; transcript_id MSTRG.2778.13;
chr1	transdecoder	exon	93658351	93658629	.	-	.	gene_name 98201789|itpr1-2; gene_id MSTRG.2778; transcript_id MSTRG.2778.14;
chr1	transdecoder	exon	93658351	93658629	.	-	.	gene_name 98201789|itpr1-2; gene_id MSTRG.2778; transcript_id MSTRG.2778.15;
chr1	transdecoder	exon	93658351	93658629	.	-	.	gene_name 98201789|itpr1-2; gene_id MSTRG.2778; transcript_id MSTRG.2778.16;
chr1	transdecoder	exon	93658351	93658629	.	-	.	gene_name 98201789|itpr1-2; gene_id MSTRG.2778; transcript_id MSTRG.2778.17;
chr1	transdecoder	exon	93658351	93658629	.	-	.	gene_name 98201789|itpr1-2; gene_id MSTRG.2778; transcript_id MSTRG.2778.18;
chr1	transdecoder	exon	93658351	93658629	.	-	.	gene_name 98201789|itpr1-2; gene_id MSTRG.2778; transcript_id MSTRG.2778.19;
chr1	transdecoder	exon	93658351	93658629	.	-	.	gene_name 98201789|itpr1-2; gene_id MSTRG.2778; transcript_id MSTRG.2778.2;
chr1	transdecoder	exon	93658351	93658629	.	-	.	gene_name 98201789|itpr1-2; gene_id MSTRG.2778; transcript_id MSTRG.2778.20;
chr1	transdecoder	exon	93658351	93658629	.	-	.	gene_name 98201789|itpr1-2; gene_id MSTRG.2778; transcript_id MSTRG.2778.21;
chr1	transdecoder	exon	93658351	93658629	.	-	.	gene_name 98201789|itpr1-2; gene_id MSTRG.2778; transcript_id MSTRG.2778.22;
chr1	transdecoder	exon	93658351	93658629	.	-	.	gene_name 98201789|itpr1-2; gene_id MSTRG.2778; transcript_id MSTRG.2778.23;
chr1	transdecoder	exon	93658351	93658629	.	-	.	gene_name 98201789|itpr1-2; gene_id MSTRG.2778; transcript_id MSTRG.2778.24;
chr1	transdecoder	exon	93658351	93658629	.	-	.	gene_name 98201789|itpr1-2; gene_id MSTRG.2778; transcript_id MSTRG.2778.25;
chr1	transdecoder	exon	93658351	93658629	.	-	.	gene_name 98201789|itpr1-2; gene_id MSTRG.2778; transcript_id MSTRG.2778.26;
chr1	transdecoder	exon	93658351	93658629	.	-	.	gene_name 98201789|itpr1-2; gene_id MSTRG.2778; transcript_id MSTRG.2778.27;
chr1	transdecoder	exon	93658351	93658629	.	-	.	gene_name 98201789|itpr1-2; gene_id MSTRG.2778; transcript_id MSTRG.2778.28;
chr1	transdecoder	exon	93658351	93658629	.	-	.	gene_name 98201789|itpr1-2; gene_id MSTRG.2778; transcript_id MSTRG.2778.29;
chr1	transdecoder	exon	93658351	93658629	.	-	.	gene_name 98201789|itpr1-2; gene_id MSTRG.2778; transcript_id MSTRG.2778.3;
chr1	transdecoder	exon	93658351	93658629	.	-	.	gene_name 98201789|itpr1-2; gene_id MSTRG.2778; transcript_id MSTRG.2778.30;
chr1	transdecoder	exon	93658351	93658629	.	-	.	gene_name 98201789|itpr1-2; gene_id MSTRG.2778; transcript_id MSTRG.2778.31;
chr1	transdecoder	exon	93658351	93658629	.	-	.	gene_name 98201789|itpr1-2; gene_id MSTRG.2778; transcript_id MSTRG.2778.32;
chr1	transdecoder	exon	93658351	93658629	.	-	.	gene_name 98201789|itpr1-2; gene_id MSTRG.2778; transcript_id MSTRG.2778.33;
chr1	transdecoder	exon	93658351	93658629	.	-	.	gene_name 98201789|itpr1-2; gene_id MSTRG.2778; transcript_id MSTRG.2778.34;
chr1	transdecoder	exon	93658351	93658629	.	-	.	gene_name 98201789|itpr1-2; gene_id MSTRG.2778; transcript_id MSTRG.2778.35;
chr1	transdecoder	exon	93658351	93658629	.	-	.	gene_name 98201789|itpr1-2; gene_id MSTRG.2778; transcript_id MSTRG.2778.36;
chr1	transdecoder	exon	93658351	93658629	.	-	.	gene_name 98201789|itpr1-2; gene_id MSTRG.2778; transcript_id MSTRG.2778.37;
chr1	transdecoder	exon	93658351	93658629	.	-	.	gene_name 98201789|itpr1-2; gene_id MSTRG.2778; transcript_id MSTRG.2778.38;
chr1	transdecoder	exon	93658351	93658629	.	-	.	gene_name 98201789|itpr1-2; gene_id MSTRG.2778; transcript_id MSTRG.2778.39;
chr1	transdecoder	exon	93658351	93658629	.	-	.	gene_name 98201789|itpr1-2; gene_id MSTRG.2778; transcript_id MSTRG.2778.4;
chr1	transdecoder	exon	93658351	93658629	.	-	.	gene_name 98201789|itpr1-2; gene_id MSTRG.2778; transcript_id MSTRG.2778.5;
chr1	transdecoder	exon	93658351	93658629	.	-	.	gene_name 98201789|itpr1-2; gene_id MSTRG.2778; transcript_id MSTRG.2778.6;
chr1	transdecoder	exon	93658351	93658629	.	-	.	gene_name 98201789|itpr1-2; gene_id MSTRG.2778; transcript_id MSTRG.2778.7;
chr1	transdecoder	exon	93658351	93658629	.	-	.	gene_name 98201789|itpr1-2; gene_id MSTRG.2778; transcript_id MSTRG.2778.8;
chr1	transdecoder	exon	93658351	93658629	.	-	.	gene_name 98201789|itpr1-2; gene_id MSTRG.2778; transcript_id MSTRG.2778.9;
chr1	transdecoder	three_prime_utr	93659791	93659819	.	-	.	gene_name 98201789|itpr1-2; gene_id MSTRG.2778; transcript_id MSTRG.2778.40;
chr1	transdecoder	exon	93659791	93659936	.	-	.	gene_name 98201789|itpr1-2; gene_id MSTRG.2778; transcript_id MSTRG.2778.40;
chr1	transdecoder	transcript	93659791	93687705	.	-	.	gene_name 98201789|itpr1-2; gene_id MSTRG.2778; transcript_id MSTRG.2778.40; gene_biotype protein_coding; Info ORF type:complete (+),score=483.53,sp|Q14643|ITPR1_HUMAN|60.057|0.0; ref_name 98201789|itpr1-2; class_code j; inherit_ref TRUE;
chr1	transdecoder	CDS	93659820	93659936	.	-	0	gene_name 98201789|itpr1-2; gene_id MSTRG.2778; transcript_id MSTRG.2778.40;
chr1	transdecoder	CDS	93659886	93659936	.	-	0	gene_name 98201789|itpr1-2; gene_id MSTRG.2778; transcript_id MSTRG.2778.13;
chr1	transdecoder	CDS	93659886	93659936	.	-	0	gene_name 98201789|itpr1-2; gene_id MSTRG.2778; transcript_id MSTRG.2778.19;
chr1	transdecoder	CDS	93659886	93659936	.	-	0	gene_name 98201789|itpr1-2; gene_id MSTRG.2778; transcript_id MSTRG.2778.22;
chr1	transdecoder	CDS	93659886	93659936	.	-	0	gene_name 98201789|itpr1-2; gene_id MSTRG.2778; transcript_id MSTRG.2778.23;
chr1	transdecoder	CDS	93659886	93659936	.	-	0	gene_name 98201789|itpr1-2; gene_id MSTRG.2778; transcript_id MSTRG.2778.24;
chr1	transdecoder	CDS	93659886	93659936	.	-	0	gene_name 98201789|itpr1-2; gene_id MSTRG.2778; transcript_id MSTRG.2778.26;
chr1	transdecoder	CDS	93659886	93659936	.	-	0	gene_name 98201789|itpr1-2; gene_id MSTRG.2778; transcript_id MSTRG.2778.38;
chr1	transdecoder	CDS	93659886	93659936	.	-	0	gene_name 98201789|itpr1-2; gene_id MSTRG.2778; transcript_id MSTRG.2778.5;
chr1	transdecoder	exon	93659886	93659936	.	-	.	gene_name 98201789|itpr1-2; gene_id MSTRG.2778; transcript_id MSTRG.2778.13;
chr1	transdecoder	exon	93659886	93659936	.	-	.	gene_name 98201789|itpr1-2; gene_id MSTRG.2778; transcript_id MSTRG.2778.19;
chr1	transdecoder	exon	93659886	93659936	.	-	.	gene_name 98201789|itpr1-2; gene_id MSTRG.2778; transcript_id MSTRG.2778.22;
chr1	transdecoder	exon	93659886	93659936	.	-	.	gene_name 98201789|itpr1-2; gene_id MSTRG.2778; transcript_id MSTRG.2778.23;
chr1	transdecoder	exon	93659886	93659936	.	-	.	gene_name 98201789|itpr1-2; gene_id MSTRG.2778; transcript_id MSTRG.2778.24;
chr1	transdecoder	exon	93659886	93659936	.	-	.	gene_name 98201789|itpr1-2; gene_id MSTRG.2778; transcript_id MSTRG.2778.26;
chr1	transdecoder	exon	93659886	93659936	.	-	.	gene_name 98201789|itpr1-2; gene_id MSTRG.2778; transcript_id MSTRG.2778.38;
chr1	transdecoder	exon	93659886	93659936	.	-	.	gene_name 98201789|itpr1-2; gene_id MSTRG.2778; transcript_id MSTRG.2778.5;
chr1	transdecoder	CDS	93663449	93663463	.	-	0	gene_name 98201789|itpr1-2; gene_id MSTRG.2778; transcript_id MSTRG.2778.1;
chr1	transdecoder	CDS	93663449	93663463	.	-	0	gene_name 98201789|itpr1-2; gene_id MSTRG.2778; transcript_id MSTRG.2778.11;
chr1	transdecoder	CDS	93663449	93663463	.	-	0	gene_name 98201789|itpr1-2; gene_id MSTRG.2778; transcript_id MSTRG.2778.13;
chr1	transdecoder	CDS	93663449	93663463	.	-	0	gene_name 98201789|itpr1-2; gene_id MSTRG.2778; transcript_id MSTRG.2778.15;
chr1	transdecoder	CDS	93663449	93663463	.	-	0	gene_name 98201789|itpr1-2; gene_id MSTRG.2778; transcript_id MSTRG.2778.18;
chr1	transdecoder	CDS	93663449	93663463	.	-	0	gene_name 98201789|itpr1-2; gene_id MSTRG.2778; transcript_id MSTRG.2778.19;
chr1	transdecoder	CDS	93663449	93663463	.	-	0	gene_name 98201789|itpr1-2; gene_id MSTRG.2778; transcript_id MSTRG.2778.20;
chr1	transdecoder	CDS	93663449	93663463	.	-	0	gene_name 98201789|itpr1-2; gene_id MSTRG.2778; transcript_id MSTRG.2778.21;
chr1	transdecoder	CDS	93663449	93663463	.	-	0	gene_name 98201789|itpr1-2; gene_id MSTRG.2778; transcript_id MSTRG.2778.22;
chr1	transdecoder	CDS	93663449	93663463	.	-	0	gene_name 98201789|itpr1-2; gene_id MSTRG.2778; transcript_id MSTRG.2778.23;
chr1	transdecoder	CDS	93663449	93663463	.	-	0	gene_name 98201789|itpr1-2; gene_id MSTRG.2778; transcript_id MSTRG.2778.24;
chr1	transdecoder	CDS	93663449	93663463	.	-	0	gene_name 98201789|itpr1-2; gene_id MSTRG.2778; transcript_id MSTRG.2778.27;
chr1	transdecoder	CDS	93663449	93663463	.	-	0	gene_name 98201789|itpr1-2; gene_id MSTRG.2778; transcript_id MSTRG.2778.30;
chr1	transdecoder	CDS	93663449	93663463	.	-	0	gene_name 98201789|itpr1-2; gene_id MSTRG.2778; transcript_id MSTRG.2778.31;
chr1	transdecoder	CDS	93663449	93663463	.	-	0	gene_name 98201789|itpr1-2; gene_id MSTRG.2778; transcript_id MSTRG.2778.34;
chr1	transdecoder	CDS	93663449	93663463	.	-	0	gene_name 98201789|itpr1-2; gene_id MSTRG.2778; transcript_id MSTRG.2778.38;
chr1	transdecoder	CDS	93663449	93663463	.	-	0	gene_name 98201789|itpr1-2; gene_id MSTRG.2778; transcript_id MSTRG.2778.4;
chr1	transdecoder	CDS	93663449	93663463	.	-	0	gene_name 98201789|itpr1-2; gene_id MSTRG.2778; transcript_id MSTRG.2778.40;
chr1	transdecoder	CDS	93663449	93663463	.	-	0	gene_name 98201789|itpr1-2; gene_id MSTRG.2778; transcript_id MSTRG.2778.5;
chr1	transdecoder	CDS	93663449	93663463	.	-	0	gene_name 98201789|itpr1-2; gene_id MSTRG.2778; transcript_id MSTRG.2778.8;
chr1	transdecoder	exon	93663449	93663463	.	-	.	gene_name 98201789|itpr1-2; gene_id MSTRG.2778; transcript_id MSTRG.2778.1;
chr1	transdecoder	exon	93663449	93663463	.	-	.	gene_name 98201789|itpr1-2; gene_id MSTRG.2778; transcript_id MSTRG.2778.11;
chr1	transdecoder	exon	93663449	93663463	.	-	.	gene_name 98201789|itpr1-2; gene_id MSTRG.2778; transcript_id MSTRG.2778.13;
chr1	transdecoder	exon	93663449	93663463	.	-	.	gene_name 98201789|itpr1-2; gene_id MSTRG.2778; transcript_id MSTRG.2778.15;
chr1	transdecoder	exon	93663449	93663463	.	-	.	gene_name 98201789|itpr1-2; gene_id MSTRG.2778; transcript_id MSTRG.2778.18;
chr1	transdecoder	exon	93663449	93663463	.	-	.	gene_name 98201789|itpr1-2; gene_id MSTRG.2778; transcript_id MSTRG.2778.19;
chr1	transdecoder	exon	93663449	93663463	.	-	.	gene_name 98201789|itpr1-2; gene_id MSTRG.2778; transcript_id MSTRG.2778.20;
chr1	transdecoder	exon	93663449	93663463	.	-	.	gene_name 98201789|itpr1-2; gene_id MSTRG.2778; transcript_id MSTRG.2778.21;
chr1	transdecoder	exon	93663449	93663463	.	-	.	gene_name 98201789|itpr1-2; gene_id MSTRG.2778; transcript_id MSTRG.2778.22;
chr1	transdecoder	exon	93663449	93663463	.	-	.	gene_name 98201789|itpr1-2; gene_id MSTRG.2778; transcript_id MSTRG.2778.23;
chr1	transdecoder	exon	93663449	93663463	.	-	.	gene_name 98201789|itpr1-2; gene_id MSTRG.2778; transcript_id MSTRG.2778.24;
chr1	transdecoder	exon	93663449	93663463	.	-	.	gene_name 98201789|itpr1-2; gene_id MSTRG.2778; transcript_id MSTRG.2778.27;
chr1	transdecoder	exon	93663449	93663463	.	-	.	gene_name 98201789|itpr1-2; gene_id MSTRG.2778; transcript_id MSTRG.2778.30;
chr1	transdecoder	exon	93663449	93663463	.	-	.	gene_name 98201789|itpr1-2; gene_id MSTRG.2778; transcript_id MSTRG.2778.31;
chr1	transdecoder	exon	93663449	93663463	.	-	.	gene_name 98201789|itpr1-2; gene_id MSTRG.2778; transcript_id MSTRG.2778.34;
chr1	transdecoder	exon	93663449	93663463	.	-	.	gene_name 98201789|itpr1-2; gene_id MSTRG.2778; transcript_id MSTRG.2778.38;
chr1	transdecoder	exon	93663449	93663463	.	-	.	gene_name 98201789|itpr1-2; gene_id MSTRG.2778; transcript_id MSTRG.2778.4;
chr1	transdecoder	exon	93663449	93663463	.	-	.	gene_name 98201789|itpr1-2; gene_id MSTRG.2778; transcript_id MSTRG.2778.40;
chr1	transdecoder	exon	93663449	93663463	.	-	.	gene_name 98201789|itpr1-2; gene_id MSTRG.2778; transcript_id MSTRG.2778.5;
chr1	transdecoder	exon	93663449	93663463	.	-	.	gene_name 98201789|itpr1-2; gene_id MSTRG.2778; transcript_id MSTRG.2778.8;
chr1	transdecoder	CDS	93663988	93664099	.	-	1	gene_name 98201789|itpr1-2; gene_id MSTRG.2778; transcript_id MSTRG.2778.1;
chr1	transdecoder	CDS	93663988	93664099	.	-	1	gene_name 98201789|itpr1-2; gene_id MSTRG.2778; transcript_id MSTRG.2778.10;
chr1	transdecoder	CDS	93663988	93664099	.	-	1	gene_name 98201789|itpr1-2; gene_id MSTRG.2778; transcript_id MSTRG.2778.11;
chr1	transdecoder	CDS	93663988	93664099	.	-	1	gene_name 98201789|itpr1-2; gene_id MSTRG.2778; transcript_id MSTRG.2778.12;
chr1	transdecoder	CDS	93663988	93664099	.	-	1	gene_name 98201789|itpr1-2; gene_id MSTRG.2778; transcript_id MSTRG.2778.13;
chr1	transdecoder	CDS	93663988	93664099	.	-	1	gene_name 98201789|itpr1-2; gene_id MSTRG.2778; transcript_id MSTRG.2778.14;
chr1	transdecoder	CDS	93663988	93664099	.	-	1	gene_name 98201789|itpr1-2; gene_id MSTRG.2778; transcript_id MSTRG.2778.15;
chr1	transdecoder	CDS	93663988	93664099	.	-	1	gene_name 98201789|itpr1-2; gene_id MSTRG.2778; transcript_id MSTRG.2778.16;
chr1	transdecoder	CDS	93663988	93664099	.	-	1	gene_name 98201789|itpr1-2; gene_id MSTRG.2778; transcript_id MSTRG.2778.17;
chr1	transdecoder	CDS	93663988	93664099	.	-	1	gene_name 98201789|itpr1-2; gene_id MSTRG.2778; transcript_id MSTRG.2778.18;
chr1	transdecoder	CDS	93663988	93664099	.	-	1	gene_name 98201789|itpr1-2; gene_id MSTRG.2778; transcript_id MSTRG.2778.19;
chr1	transdecoder	CDS	93663988	93664099	.	-	1	gene_name 98201789|itpr1-2; gene_id MSTRG.2778; transcript_id MSTRG.2778.2;
chr1	transdecoder	CDS	93663988	93664099	.	-	1	gene_name 98201789|itpr1-2; gene_id MSTRG.2778; transcript_id MSTRG.2778.20;
chr1	transdecoder	CDS	93663988	93664099	.	-	1	gene_name 98201789|itpr1-2; gene_id MSTRG.2778; transcript_id MSTRG.2778.21;
chr1	transdecoder	CDS	93663988	93664099	.	-	1	gene_name 98201789|itpr1-2; gene_id MSTRG.2778; transcript_id MSTRG.2778.22;
chr1	transdecoder	CDS	93663988	93664099	.	-	1	gene_name 98201789|itpr1-2; gene_id MSTRG.2778; transcript_id MSTRG.2778.23;
chr1	transdecoder	CDS	93663988	93664099	.	-	1	gene_name 98201789|itpr1-2; gene_id MSTRG.2778; transcript_id MSTRG.2778.24;
chr1	transdecoder	CDS	93663988	93664099	.	-	1	gene_name 98201789|itpr1-2; gene_id MSTRG.2778; transcript_id MSTRG.2778.25;
chr1	transdecoder	CDS	93663988	93664099	.	-	1	gene_name 98201789|itpr1-2; gene_id MSTRG.2778; transcript_id MSTRG.2778.26;
chr1	transdecoder	CDS	93663988	93664099	.	-	1	gene_name 98201789|itpr1-2; gene_id MSTRG.2778; transcript_id MSTRG.2778.27;
chr1	transdecoder	CDS	93663988	93664099	.	-	1	gene_name 98201789|itpr1-2; gene_id MSTRG.2778; transcript_id MSTRG.2778.28;
chr1	transdecoder	CDS	93663988	93664099	.	-	1	gene_name 98201789|itpr1-2; gene_id MSTRG.2778; transcript_id MSTRG.2778.29;
chr1	transdecoder	CDS	93663988	93664099	.	-	1	gene_name 98201789|itpr1-2; gene_id MSTRG.2778; transcript_id MSTRG.2778.3;
chr1	transdecoder	CDS	93663988	93664099	.	-	1	gene_name 98201789|itpr1-2; gene_id MSTRG.2778; transcript_id MSTRG.2778.30;
chr1	transdecoder	CDS	93663988	93664099	.	-	1	gene_name 98201789|itpr1-2; gene_id MSTRG.2778; transcript_id MSTRG.2778.31;
chr1	transdecoder	CDS	93663988	93664099	.	-	1	gene_name 98201789|itpr1-2; gene_id MSTRG.2778; transcript_id MSTRG.2778.32;
chr1	transdecoder	CDS	93663988	93664099	.	-	1	gene_name 98201789|itpr1-2; gene_id MSTRG.2778; transcript_id MSTRG.2778.33;
chr1	transdecoder	CDS	93663988	93664099	.	-	1	gene_name 98201789|itpr1-2; gene_id MSTRG.2778; transcript_id MSTRG.2778.34;
chr1	transdecoder	CDS	93663988	93664099	.	-	1	gene_name 98201789|itpr1-2; gene_id MSTRG.2778; transcript_id MSTRG.2778.35;
chr1	transdecoder	CDS	93663988	93664099	.	-	1	gene_name 98201789|itpr1-2; gene_id MSTRG.2778; transcript_id MSTRG.2778.36;
chr1	transdecoder	CDS	93663988	93664099	.	-	1	gene_name 98201789|itpr1-2; gene_id MSTRG.2778; transcript_id MSTRG.2778.37;
chr1	transdecoder	CDS	93663988	93664099	.	-	1	gene_name 98201789|itpr1-2; gene_id MSTRG.2778; transcript_id MSTRG.2778.38;
chr1	transdecoder	CDS	93663988	93664099	.	-	1	gene_name 98201789|itpr1-2; gene_id MSTRG.2778; transcript_id MSTRG.2778.39;
chr1	transdecoder	CDS	93663988	93664099	.	-	1	gene_name 98201789|itpr1-2; gene_id MSTRG.2778; transcript_id MSTRG.2778.4;
chr1	transdecoder	CDS	93663988	93664099	.	-	1	gene_name 98201789|itpr1-2; gene_id MSTRG.2778; transcript_id MSTRG.2778.40;
chr1	transdecoder	CDS	93663988	93664099	.	-	1	gene_name 98201789|itpr1-2; gene_id MSTRG.2778; transcript_id MSTRG.2778.5;
chr1	transdecoder	CDS	93663988	93664099	.	-	1	gene_name 98201789|itpr1-2; gene_id MSTRG.2778; transcript_id MSTRG.2778.6;
chr1	transdecoder	CDS	93663988	93664099	.	-	1	gene_name 98201789|itpr1-2; gene_id MSTRG.2778; transcript_id MSTRG.2778.7;
chr1	transdecoder	CDS	93663988	93664099	.	-	1	gene_name 98201789|itpr1-2; gene_id MSTRG.2778; transcript_id MSTRG.2778.8;
chr1	transdecoder	CDS	93663988	93664099	.	-	1	gene_name 98201789|itpr1-2; gene_id MSTRG.2778; transcript_id MSTRG.2778.9;
chr1	transdecoder	exon	93663988	93664099	.	-	.	gene_name 98201789|itpr1-2; gene_id MSTRG.2778; transcript_id MSTRG.2778.1;
chr1	transdecoder	exon	93663988	93664099	.	-	.	gene_name 98201789|itpr1-2; gene_id MSTRG.2778; transcript_id MSTRG.2778.10;
chr1	transdecoder	exon	93663988	93664099	.	-	.	gene_name 98201789|itpr1-2; gene_id MSTRG.2778; transcript_id MSTRG.2778.11;
chr1	transdecoder	exon	93663988	93664099	.	-	.	gene_name 98201789|itpr1-2; gene_id MSTRG.2778; transcript_id MSTRG.2778.12;
chr1	transdecoder	exon	93663988	93664099	.	-	.	gene_name 98201789|itpr1-2; gene_id MSTRG.2778; transcript_id MSTRG.2778.13;
chr1	transdecoder	exon	93663988	93664099	.	-	.	gene_name 98201789|itpr1-2; gene_id MSTRG.2778; transcript_id MSTRG.2778.14;
chr1	transdecoder	exon	93663988	93664099	.	-	.	gene_name 98201789|itpr1-2; gene_id MSTRG.2778; transcript_id MSTRG.2778.15;
chr1	transdecoder	exon	93663988	93664099	.	-	.	gene_name 98201789|itpr1-2; gene_id MSTRG.2778; transcript_id MSTRG.2778.16;
chr1	transdecoder	exon	93663988	93664099	.	-	.	gene_name 98201789|itpr1-2; gene_id MSTRG.2778; transcript_id MSTRG.2778.17;
chr1	transdecoder	exon	93663988	93664099	.	-	.	gene_name 98201789|itpr1-2; gene_id MSTRG.2778; transcript_id MSTRG.2778.18;
chr1	transdecoder	exon	93663988	93664099	.	-	.	gene_name 98201789|itpr1-2; gene_id MSTRG.2778; transcript_id MSTRG.2778.19;
chr1	transdecoder	exon	93663988	93664099	.	-	.	gene_name 98201789|itpr1-2; gene_id MSTRG.2778; transcript_id MSTRG.2778.2;
chr1	transdecoder	exon	93663988	93664099	.	-	.	gene_name 98201789|itpr1-2; gene_id MSTRG.2778; transcript_id MSTRG.2778.20;
chr1	transdecoder	exon	93663988	93664099	.	-	.	gene_name 98201789|itpr1-2; gene_id MSTRG.2778; transcript_id MSTRG.2778.21;
chr1	transdecoder	exon	93663988	93664099	.	-	.	gene_name 98201789|itpr1-2; gene_id MSTRG.2778; transcript_id MSTRG.2778.22;
chr1	transdecoder	exon	93663988	93664099	.	-	.	gene_name 98201789|itpr1-2; gene_id MSTRG.2778; transcript_id MSTRG.2778.23;
chr1	transdecoder	exon	93663988	93664099	.	-	.	gene_name 98201789|itpr1-2; gene_id MSTRG.2778; transcript_id MSTRG.2778.24;
chr1	transdecoder	exon	93663988	93664099	.	-	.	gene_name 98201789|itpr1-2; gene_id MSTRG.2778; transcript_id MSTRG.2778.25;
chr1	transdecoder	exon	93663988	93664099	.	-	.	gene_name 98201789|itpr1-2; gene_id MSTRG.2778; transcript_id MSTRG.2778.26;
chr1	transdecoder	exon	93663988	93664099	.	-	.	gene_name 98201789|itpr1-2; gene_id MSTRG.2778; transcript_id MSTRG.2778.27;
chr1	transdecoder	exon	93663988	93664099	.	-	.	gene_name 98201789|itpr1-2; gene_id MSTRG.2778; transcript_id MSTRG.2778.28;
chr1	transdecoder	exon	93663988	93664099	.	-	.	gene_name 98201789|itpr1-2; gene_id MSTRG.2778; transcript_id MSTRG.2778.29;
chr1	transdecoder	exon	93663988	93664099	.	-	.	gene_name 98201789|itpr1-2; gene_id MSTRG.2778; transcript_id MSTRG.2778.3;
chr1	transdecoder	exon	93663988	93664099	.	-	.	gene_name 98201789|itpr1-2; gene_id MSTRG.2778; transcript_id MSTRG.2778.30;
chr1	transdecoder	exon	93663988	93664099	.	-	.	gene_name 98201789|itpr1-2; gene_id MSTRG.2778; transcript_id MSTRG.2778.31;
chr1	transdecoder	exon	93663988	93664099	.	-	.	gene_name 98201789|itpr1-2; gene_id MSTRG.2778; transcript_id MSTRG.2778.32;
chr1	transdecoder	exon	93663988	93664099	.	-	.	gene_name 98201789|itpr1-2; gene_id MSTRG.2778; transcript_id MSTRG.2778.33;
chr1	transdecoder	exon	93663988	93664099	.	-	.	gene_name 98201789|itpr1-2; gene_id MSTRG.2778; transcript_id MSTRG.2778.34;
chr1	transdecoder	exon	93663988	93664099	.	-	.	gene_name 98201789|itpr1-2; gene_id MSTRG.2778; transcript_id MSTRG.2778.35;
chr1	transdecoder	exon	93663988	93664099	.	-	.	gene_name 98201789|itpr1-2; gene_id MSTRG.2778; transcript_id MSTRG.2778.36;
chr1	transdecoder	exon	93663988	93664099	.	-	.	gene_name 98201789|itpr1-2; gene_id MSTRG.2778; transcript_id MSTRG.2778.37;
chr1	transdecoder	exon	93663988	93664099	.	-	.	gene_name 98201789|itpr1-2; gene_id MSTRG.2778; transcript_id MSTRG.2778.38;
chr1	transdecoder	exon	93663988	93664099	.	-	.	gene_name 98201789|itpr1-2; gene_id MSTRG.2778; transcript_id MSTRG.2778.39;
chr1	transdecoder	exon	93663988	93664099	.	-	.	gene_name 98201789|itpr1-2; gene_id MSTRG.2778; transcript_id MSTRG.2778.4;
chr1	transdecoder	exon	93663988	93664099	.	-	.	gene_name 98201789|itpr1-2; gene_id MSTRG.2778; transcript_id MSTRG.2778.40;
chr1	transdecoder	exon	93663988	93664099	.	-	.	gene_name 98201789|itpr1-2; gene_id MSTRG.2778; transcript_id MSTRG.2778.5;
chr1	transdecoder	exon	93663988	93664099	.	-	.	gene_name 98201789|itpr1-2; gene_id MSTRG.2778; transcript_id MSTRG.2778.6;
chr1	transdecoder	exon	93663988	93664099	.	-	.	gene_name 98201789|itpr1-2; gene_id MSTRG.2778; transcript_id MSTRG.2778.7;
chr1	transdecoder	exon	93663988	93664099	.	-	.	gene_name 98201789|itpr1-2; gene_id MSTRG.2778; transcript_id MSTRG.2778.8;
chr1	transdecoder	exon	93663988	93664099	.	-	.	gene_name 98201789|itpr1-2; gene_id MSTRG.2778; transcript_id MSTRG.2778.9;
chr1	transdecoder	CDS	93665126	93665152	.	-	1	gene_name 98201789|itpr1-2; gene_id MSTRG.2778; transcript_id MSTRG.2778.10;
chr1	transdecoder	CDS	93665126	93665152	.	-	1	gene_name 98201789|itpr1-2; gene_id MSTRG.2778; transcript_id MSTRG.2778.11;
chr1	transdecoder	CDS	93665126	93665152	.	-	1	gene_name 98201789|itpr1-2; gene_id MSTRG.2778; transcript_id MSTRG.2778.17;
chr1	transdecoder	CDS	93665126	93665152	.	-	1	gene_name 98201789|itpr1-2; gene_id MSTRG.2778; transcript_id MSTRG.2778.18;
chr1	transdecoder	CDS	93665126	93665152	.	-	1	gene_name 98201789|itpr1-2; gene_id MSTRG.2778; transcript_id MSTRG.2778.21;
chr1	transdecoder	CDS	93665126	93665152	.	-	1	gene_name 98201789|itpr1-2; gene_id MSTRG.2778; transcript_id MSTRG.2778.22;
chr1	transdecoder	CDS	93665126	93665152	.	-	1	gene_name 98201789|itpr1-2; gene_id MSTRG.2778; transcript_id MSTRG.2778.23;
chr1	transdecoder	CDS	93665126	93665152	.	-	1	gene_name 98201789|itpr1-2; gene_id MSTRG.2778; transcript_id MSTRG.2778.24;
chr1	transdecoder	CDS	93665126	93665152	.	-	1	gene_name 98201789|itpr1-2; gene_id MSTRG.2778; transcript_id MSTRG.2778.28;
chr1	transdecoder	CDS	93665126	93665152	.	-	1	gene_name 98201789|itpr1-2; gene_id MSTRG.2778; transcript_id MSTRG.2778.3;
chr1	transdecoder	CDS	93665126	93665152	.	-	1	gene_name 98201789|itpr1-2; gene_id MSTRG.2778; transcript_id MSTRG.2778.30;
chr1	transdecoder	CDS	93665126	93665152	.	-	1	gene_name 98201789|itpr1-2; gene_id MSTRG.2778; transcript_id MSTRG.2778.31;
chr1	transdecoder	CDS	93665126	93665152	.	-	1	gene_name 98201789|itpr1-2; gene_id MSTRG.2778; transcript_id MSTRG.2778.32;
chr1	transdecoder	CDS	93665126	93665152	.	-	1	gene_name 98201789|itpr1-2; gene_id MSTRG.2778; transcript_id MSTRG.2778.36;
chr1	transdecoder	CDS	93665126	93665152	.	-	1	gene_name 98201789|itpr1-2; gene_id MSTRG.2778; transcript_id MSTRG.2778.37;
chr1	transdecoder	CDS	93665126	93665152	.	-	1	gene_name 98201789|itpr1-2; gene_id MSTRG.2778; transcript_id MSTRG.2778.38;
chr1	transdecoder	CDS	93665126	93665152	.	-	1	gene_name 98201789|itpr1-2; gene_id MSTRG.2778; transcript_id MSTRG.2778.39;
chr1	transdecoder	CDS	93665126	93665152	.	-	1	gene_name 98201789|itpr1-2; gene_id MSTRG.2778; transcript_id MSTRG.2778.4;
chr1	transdecoder	CDS	93665126	93665152	.	-	1	gene_name 98201789|itpr1-2; gene_id MSTRG.2778; transcript_id MSTRG.2778.40;
chr1	transdecoder	CDS	93665126	93665152	.	-	1	gene_name 98201789|itpr1-2; gene_id MSTRG.2778; transcript_id MSTRG.2778.6;
chr1	transdecoder	CDS	93665126	93665152	.	-	1	gene_name 98201789|itpr1-2; gene_id MSTRG.2778; transcript_id MSTRG.2778.7;
chr1	transdecoder	CDS	93665126	93665152	.	-	1	gene_name 98201789|itpr1-2; gene_id MSTRG.2778; transcript_id MSTRG.2778.9;
chr1	transdecoder	exon	93665126	93665152	.	-	.	gene_name 98201789|itpr1-2; gene_id MSTRG.2778; transcript_id MSTRG.2778.10;
chr1	transdecoder	exon	93665126	93665152	.	-	.	gene_name 98201789|itpr1-2; gene_id MSTRG.2778; transcript_id MSTRG.2778.11;
chr1	transdecoder	exon	93665126	93665152	.	-	.	gene_name 98201789|itpr1-2; gene_id MSTRG.2778; transcript_id MSTRG.2778.17;
chr1	transdecoder	exon	93665126	93665152	.	-	.	gene_name 98201789|itpr1-2; gene_id MSTRG.2778; transcript_id MSTRG.2778.18;
chr1	transdecoder	exon	93665126	93665152	.	-	.	gene_name 98201789|itpr1-2; gene_id MSTRG.2778; transcript_id MSTRG.2778.21;
chr1	transdecoder	exon	93665126	93665152	.	-	.	gene_name 98201789|itpr1-2; gene_id MSTRG.2778; transcript_id MSTRG.2778.22;
chr1	transdecoder	exon	93665126	93665152	.	-	.	gene_name 98201789|itpr1-2; gene_id MSTRG.2778; transcript_id MSTRG.2778.23;
chr1	transdecoder	exon	93665126	93665152	.	-	.	gene_name 98201789|itpr1-2; gene_id MSTRG.2778; transcript_id MSTRG.2778.24;
chr1	transdecoder	exon	93665126	93665152	.	-	.	gene_name 98201789|itpr1-2; gene_id MSTRG.2778; transcript_id MSTRG.2778.28;
chr1	transdecoder	exon	93665126	93665152	.	-	.	gene_name 98201789|itpr1-2; gene_id MSTRG.2778; transcript_id MSTRG.2778.3;
chr1	transdecoder	exon	93665126	93665152	.	-	.	gene_name 98201789|itpr1-2; gene_id MSTRG.2778; transcript_id MSTRG.2778.30;
chr1	transdecoder	exon	93665126	93665152	.	-	.	gene_name 98201789|itpr1-2; gene_id MSTRG.2778; transcript_id MSTRG.2778.31;
chr1	transdecoder	exon	93665126	93665152	.	-	.	gene_name 98201789|itpr1-2; gene_id MSTRG.2778; transcript_id MSTRG.2778.32;
chr1	transdecoder	exon	93665126	93665152	.	-	.	gene_name 98201789|itpr1-2; gene_id MSTRG.2778; transcript_id MSTRG.2778.36;
chr1	transdecoder	exon	93665126	93665152	.	-	.	gene_name 98201789|itpr1-2; gene_id MSTRG.2778; transcript_id MSTRG.2778.37;
chr1	transdecoder	exon	93665126	93665152	.	-	.	gene_name 98201789|itpr1-2; gene_id MSTRG.2778; transcript_id MSTRG.2778.38;
chr1	transdecoder	exon	93665126	93665152	.	-	.	gene_name 98201789|itpr1-2; gene_id MSTRG.2778; transcript_id MSTRG.2778.39;
chr1	transdecoder	exon	93665126	93665152	.	-	.	gene_name 98201789|itpr1-2; gene_id MSTRG.2778; transcript_id MSTRG.2778.4;
chr1	transdecoder	exon	93665126	93665152	.	-	.	gene_name 98201789|itpr1-2; gene_id MSTRG.2778; transcript_id MSTRG.2778.40;
chr1	transdecoder	exon	93665126	93665152	.	-	.	gene_name 98201789|itpr1-2; gene_id MSTRG.2778; transcript_id MSTRG.2778.6;
chr1	transdecoder	exon	93665126	93665152	.	-	.	gene_name 98201789|itpr1-2; gene_id MSTRG.2778; transcript_id MSTRG.2778.7;
chr1	transdecoder	exon	93665126	93665152	.	-	.	gene_name 98201789|itpr1-2; gene_id MSTRG.2778; transcript_id MSTRG.2778.9;
chr1	transdecoder	CDS	93665675	93665823	.	-	0	gene_name 98201789|itpr1-2; gene_id MSTRG.2778; transcript_id MSTRG.2778.1;
chr1	transdecoder	CDS	93665675	93665823	.	-	0	gene_name 98201789|itpr1-2; gene_id MSTRG.2778; transcript_id MSTRG.2778.10;
chr1	transdecoder	CDS	93665675	93665823	.	-	0	gene_name 98201789|itpr1-2; gene_id MSTRG.2778; transcript_id MSTRG.2778.11;
chr1	transdecoder	CDS	93665675	93665823	.	-	0	gene_name 98201789|itpr1-2; gene_id MSTRG.2778; transcript_id MSTRG.2778.12;
chr1	transdecoder	CDS	93665675	93665823	.	-	0	gene_name 98201789|itpr1-2; gene_id MSTRG.2778; transcript_id MSTRG.2778.13;
chr1	transdecoder	CDS	93665675	93665823	.	-	0	gene_name 98201789|itpr1-2; gene_id MSTRG.2778; transcript_id MSTRG.2778.14;
chr1	transdecoder	CDS	93665675	93665823	.	-	0	gene_name 98201789|itpr1-2; gene_id MSTRG.2778; transcript_id MSTRG.2778.15;
chr1	transdecoder	CDS	93665675	93665823	.	-	0	gene_name 98201789|itpr1-2; gene_id MSTRG.2778; transcript_id MSTRG.2778.16;
chr1	transdecoder	CDS	93665675	93665823	.	-	0	gene_name 98201789|itpr1-2; gene_id MSTRG.2778; transcript_id MSTRG.2778.17;
chr1	transdecoder	CDS	93665675	93665823	.	-	0	gene_name 98201789|itpr1-2; gene_id MSTRG.2778; transcript_id MSTRG.2778.18;
chr1	transdecoder	CDS	93665675	93665823	.	-	0	gene_name 98201789|itpr1-2; gene_id MSTRG.2778; transcript_id MSTRG.2778.19;
chr1	transdecoder	CDS	93665675	93665823	.	-	0	gene_name 98201789|itpr1-2; gene_id MSTRG.2778; transcript_id MSTRG.2778.2;
chr1	transdecoder	CDS	93665675	93665823	.	-	0	gene_name 98201789|itpr1-2; gene_id MSTRG.2778; transcript_id MSTRG.2778.20;
chr1	transdecoder	CDS	93665675	93665823	.	-	0	gene_name 98201789|itpr1-2; gene_id MSTRG.2778; transcript_id MSTRG.2778.21;
chr1	transdecoder	CDS	93665675	93665823	.	-	0	gene_name 98201789|itpr1-2; gene_id MSTRG.2778; transcript_id MSTRG.2778.22;
chr1	transdecoder	CDS	93665675	93665823	.	-	0	gene_name 98201789|itpr1-2; gene_id MSTRG.2778; transcript_id MSTRG.2778.23;
chr1	transdecoder	CDS	93665675	93665823	.	-	0	gene_name 98201789|itpr1-2; gene_id MSTRG.2778; transcript_id MSTRG.2778.24;
chr1	transdecoder	CDS	93665675	93665823	.	-	0	gene_name 98201789|itpr1-2; gene_id MSTRG.2778; transcript_id MSTRG.2778.25;
chr1	transdecoder	CDS	93665675	93665823	.	-	0	gene_name 98201789|itpr1-2; gene_id MSTRG.2778; transcript_id MSTRG.2778.26;
chr1	transdecoder	CDS	93665675	93665823	.	-	0	gene_name 98201789|itpr1-2; gene_id MSTRG.2778; transcript_id MSTRG.2778.27;
chr1	transdecoder	CDS	93665675	93665823	.	-	0	gene_name 98201789|itpr1-2; gene_id MSTRG.2778; transcript_id MSTRG.2778.28;
chr1	transdecoder	CDS	93665675	93665823	.	-	0	gene_name 98201789|itpr1-2; gene_id MSTRG.2778; transcript_id MSTRG.2778.29;
chr1	transdecoder	CDS	93665675	93665823	.	-	0	gene_name 98201789|itpr1-2; gene_id MSTRG.2778; transcript_id MSTRG.2778.3;
chr1	transdecoder	CDS	93665675	93665823	.	-	0	gene_name 98201789|itpr1-2; gene_id MSTRG.2778; transcript_id MSTRG.2778.30;
chr1	transdecoder	CDS	93665675	93665823	.	-	0	gene_name 98201789|itpr1-2; gene_id MSTRG.2778; transcript_id MSTRG.2778.31;
chr1	transdecoder	CDS	93665675	93665823	.	-	0	gene_name 98201789|itpr1-2; gene_id MSTRG.2778; transcript_id MSTRG.2778.32;
chr1	transdecoder	CDS	93665675	93665823	.	-	0	gene_name 98201789|itpr1-2; gene_id MSTRG.2778; transcript_id MSTRG.2778.33;
chr1	transdecoder	CDS	93665675	93665823	.	-	0	gene_name 98201789|itpr1-2; gene_id MSTRG.2778; transcript_id MSTRG.2778.34;
chr1	transdecoder	CDS	93665675	93665823	.	-	0	gene_name 98201789|itpr1-2; gene_id MSTRG.2778; transcript_id MSTRG.2778.35;
chr1	transdecoder	CDS	93665675	93665823	.	-	0	gene_name 98201789|itpr1-2; gene_id MSTRG.2778; transcript_id MSTRG.2778.36;
chr1	transdecoder	CDS	93665675	93665823	.	-	0	gene_name 98201789|itpr1-2; gene_id MSTRG.2778; transcript_id MSTRG.2778.37;
chr1	transdecoder	CDS	93665675	93665823	.	-	0	gene_name 98201789|itpr1-2; gene_id MSTRG.2778; transcript_id MSTRG.2778.38;
chr1	transdecoder	CDS	93665675	93665823	.	-	0	gene_name 98201789|itpr1-2; gene_id MSTRG.2778; transcript_id MSTRG.2778.39;
chr1	transdecoder	CDS	93665675	93665823	.	-	0	gene_name 98201789|itpr1-2; gene_id MSTRG.2778; transcript_id MSTRG.2778.4;
chr1	transdecoder	CDS	93665675	93665823	.	-	0	gene_name 98201789|itpr1-2; gene_id MSTRG.2778; transcript_id MSTRG.2778.40;
chr1	transdecoder	CDS	93665675	93665823	.	-	0	gene_name 98201789|itpr1-2; gene_id MSTRG.2778; transcript_id MSTRG.2778.5;
chr1	transdecoder	CDS	93665675	93665823	.	-	0	gene_name 98201789|itpr1-2; gene_id MSTRG.2778; transcript_id MSTRG.2778.6;
chr1	transdecoder	CDS	93665675	93665823	.	-	0	gene_name 98201789|itpr1-2; gene_id MSTRG.2778; transcript_id MSTRG.2778.7;
chr1	transdecoder	CDS	93665675	93665823	.	-	0	gene_name 98201789|itpr1-2; gene_id MSTRG.2778; transcript_id MSTRG.2778.8;
chr1	transdecoder	CDS	93665675	93665823	.	-	0	gene_name 98201789|itpr1-2; gene_id MSTRG.2778; transcript_id MSTRG.2778.9;
chr1	transdecoder	exon	93665675	93665823	.	-	.	gene_name 98201789|itpr1-2; gene_id MSTRG.2778; transcript_id MSTRG.2778.1;
chr1	transdecoder	exon	93665675	93665823	.	-	.	gene_name 98201789|itpr1-2; gene_id MSTRG.2778; transcript_id MSTRG.2778.10;
chr1	transdecoder	exon	93665675	93665823	.	-	.	gene_name 98201789|itpr1-2; gene_id MSTRG.2778; transcript_id MSTRG.2778.11;
chr1	transdecoder	exon	93665675	93665823	.	-	.	gene_name 98201789|itpr1-2; gene_id MSTRG.2778; transcript_id MSTRG.2778.12;
chr1	transdecoder	exon	93665675	93665823	.	-	.	gene_name 98201789|itpr1-2; gene_id MSTRG.2778; transcript_id MSTRG.2778.13;
chr1	transdecoder	exon	93665675	93665823	.	-	.	gene_name 98201789|itpr1-2; gene_id MSTRG.2778; transcript_id MSTRG.2778.14;
chr1	transdecoder	exon	93665675	93665823	.	-	.	gene_name 98201789|itpr1-2; gene_id MSTRG.2778; transcript_id MSTRG.2778.15;
chr1	transdecoder	exon	93665675	93665823	.	-	.	gene_name 98201789|itpr1-2; gene_id MSTRG.2778; transcript_id MSTRG.2778.16;
chr1	transdecoder	exon	93665675	93665823	.	-	.	gene_name 98201789|itpr1-2; gene_id MSTRG.2778; transcript_id MSTRG.2778.17;
chr1	transdecoder	exon	93665675	93665823	.	-	.	gene_name 98201789|itpr1-2; gene_id MSTRG.2778; transcript_id MSTRG.2778.18;
chr1	transdecoder	exon	93665675	93665823	.	-	.	gene_name 98201789|itpr1-2; gene_id MSTRG.2778; transcript_id MSTRG.2778.19;
chr1	transdecoder	exon	93665675	93665823	.	-	.	gene_name 98201789|itpr1-2; gene_id MSTRG.2778; transcript_id MSTRG.2778.2;
chr1	transdecoder	exon	93665675	93665823	.	-	.	gene_name 98201789|itpr1-2; gene_id MSTRG.2778; transcript_id MSTRG.2778.20;
chr1	transdecoder	exon	93665675	93665823	.	-	.	gene_name 98201789|itpr1-2; gene_id MSTRG.2778; transcript_id MSTRG.2778.21;
chr1	transdecoder	exon	93665675	93665823	.	-	.	gene_name 98201789|itpr1-2; gene_id MSTRG.2778; transcript_id MSTRG.2778.22;
chr1	transdecoder	exon	93665675	93665823	.	-	.	gene_name 98201789|itpr1-2; gene_id MSTRG.2778; transcript_id MSTRG.2778.23;
chr1	transdecoder	exon	93665675	93665823	.	-	.	gene_name 98201789|itpr1-2; gene_id MSTRG.2778; transcript_id MSTRG.2778.24;
chr1	transdecoder	exon	93665675	93665823	.	-	.	gene_name 98201789|itpr1-2; gene_id MSTRG.2778; transcript_id MSTRG.2778.25;
chr1	transdecoder	exon	93665675	93665823	.	-	.	gene_name 98201789|itpr1-2; gene_id MSTRG.2778; transcript_id MSTRG.2778.26;
chr1	transdecoder	exon	93665675	93665823	.	-	.	gene_name 98201789|itpr1-2; gene_id MSTRG.2778; transcript_id MSTRG.2778.27;
chr1	transdecoder	exon	93665675	93665823	.	-	.	gene_name 98201789|itpr1-2; gene_id MSTRG.2778; transcript_id MSTRG.2778.28;
chr1	transdecoder	exon	93665675	93665823	.	-	.	gene_name 98201789|itpr1-2; gene_id MSTRG.2778; transcript_id MSTRG.2778.29;
chr1	transdecoder	exon	93665675	93665823	.	-	.	gene_name 98201789|itpr1-2; gene_id MSTRG.2778; transcript_id MSTRG.2778.3;
chr1	transdecoder	exon	93665675	93665823	.	-	.	gene_name 98201789|itpr1-2; gene_id MSTRG.2778; transcript_id MSTRG.2778.30;
chr1	transdecoder	exon	93665675	93665823	.	-	.	gene_name 98201789|itpr1-2; gene_id MSTRG.2778; transcript_id MSTRG.2778.31;
chr1	transdecoder	exon	93665675	93665823	.	-	.	gene_name 98201789|itpr1-2; gene_id MSTRG.2778; transcript_id MSTRG.2778.32;
chr1	transdecoder	exon	93665675	93665823	.	-	.	gene_name 98201789|itpr1-2; gene_id MSTRG.2778; transcript_id MSTRG.2778.33;
chr1	transdecoder	exon	93665675	93665823	.	-	.	gene_name 98201789|itpr1-2; gene_id MSTRG.2778; transcript_id MSTRG.2778.34;
chr1	transdecoder	exon	93665675	93665823	.	-	.	gene_name 98201789|itpr1-2; gene_id MSTRG.2778; transcript_id MSTRG.2778.35;
chr1	transdecoder	exon	93665675	93665823	.	-	.	gene_name 98201789|itpr1-2; gene_id MSTRG.2778; transcript_id MSTRG.2778.36;
chr1	transdecoder	exon	93665675	93665823	.	-	.	gene_name 98201789|itpr1-2; gene_id MSTRG.2778; transcript_id MSTRG.2778.37;
chr1	transdecoder	exon	93665675	93665823	.	-	.	gene_name 98201789|itpr1-2; gene_id MSTRG.2778; transcript_id MSTRG.2778.38;
chr1	transdecoder	exon	93665675	93665823	.	-	.	gene_name 98201789|itpr1-2; gene_id MSTRG.2778; transcript_id MSTRG.2778.39;
chr1	transdecoder	exon	93665675	93665823	.	-	.	gene_name 98201789|itpr1-2; gene_id MSTRG.2778; transcript_id MSTRG.2778.4;
chr1	transdecoder	exon	93665675	93665823	.	-	.	gene_name 98201789|itpr1-2; gene_id MSTRG.2778; transcript_id MSTRG.2778.40;
chr1	transdecoder	exon	93665675	93665823	.	-	.	gene_name 98201789|itpr1-2; gene_id MSTRG.2778; transcript_id MSTRG.2778.5;
chr1	transdecoder	exon	93665675	93665823	.	-	.	gene_name 98201789|itpr1-2; gene_id MSTRG.2778; transcript_id MSTRG.2778.6;
chr1	transdecoder	exon	93665675	93665823	.	-	.	gene_name 98201789|itpr1-2; gene_id MSTRG.2778; transcript_id MSTRG.2778.7;
chr1	transdecoder	exon	93665675	93665823	.	-	.	gene_name 98201789|itpr1-2; gene_id MSTRG.2778; transcript_id MSTRG.2778.8;
chr1	transdecoder	exon	93665675	93665823	.	-	.	gene_name 98201789|itpr1-2; gene_id MSTRG.2778; transcript_id MSTRG.2778.9;
chr1	transdecoder	CDS	93666533	93666723	.	-	2	gene_name 98201789|itpr1-2; gene_id MSTRG.2778; transcript_id MSTRG.2778.1;
chr1	transdecoder	CDS	93666533	93666723	.	-	2	gene_name 98201789|itpr1-2; gene_id MSTRG.2778; transcript_id MSTRG.2778.10;
chr1	transdecoder	CDS	93666533	93666723	.	-	2	gene_name 98201789|itpr1-2; gene_id MSTRG.2778; transcript_id MSTRG.2778.11;
chr1	transdecoder	CDS	93666533	93666723	.	-	2	gene_name 98201789|itpr1-2; gene_id MSTRG.2778; transcript_id MSTRG.2778.12;
chr1	transdecoder	CDS	93666533	93666723	.	-	2	gene_name 98201789|itpr1-2; gene_id MSTRG.2778; transcript_id MSTRG.2778.13;
chr1	transdecoder	CDS	93666533	93666723	.	-	2	gene_name 98201789|itpr1-2; gene_id MSTRG.2778; transcript_id MSTRG.2778.14;
chr1	transdecoder	CDS	93666533	93666723	.	-	2	gene_name 98201789|itpr1-2; gene_id MSTRG.2778; transcript_id MSTRG.2778.15;
chr1	transdecoder	CDS	93666533	93666723	.	-	2	gene_name 98201789|itpr1-2; gene_id MSTRG.2778; transcript_id MSTRG.2778.16;
chr1	transdecoder	CDS	93666533	93666723	.	-	2	gene_name 98201789|itpr1-2; gene_id MSTRG.2778; transcript_id MSTRG.2778.17;
chr1	transdecoder	CDS	93666533	93666723	.	-	2	gene_name 98201789|itpr1-2; gene_id MSTRG.2778; transcript_id MSTRG.2778.18;
chr1	transdecoder	CDS	93666533	93666723	.	-	2	gene_name 98201789|itpr1-2; gene_id MSTRG.2778; transcript_id MSTRG.2778.19;
chr1	transdecoder	CDS	93666533	93666723	.	-	2	gene_name 98201789|itpr1-2; gene_id MSTRG.2778; transcript_id MSTRG.2778.2;
chr1	transdecoder	CDS	93666533	93666723	.	-	2	gene_name 98201789|itpr1-2; gene_id MSTRG.2778; transcript_id MSTRG.2778.20;
chr1	transdecoder	CDS	93666533	93666723	.	-	2	gene_name 98201789|itpr1-2; gene_id MSTRG.2778; transcript_id MSTRG.2778.21;
chr1	transdecoder	CDS	93666533	93666723	.	-	2	gene_name 98201789|itpr1-2; gene_id MSTRG.2778; transcript_id MSTRG.2778.22;
chr1	transdecoder	CDS	93666533	93666723	.	-	2	gene_name 98201789|itpr1-2; gene_id MSTRG.2778; transcript_id MSTRG.2778.23;
chr1	transdecoder	CDS	93666533	93666723	.	-	2	gene_name 98201789|itpr1-2; gene_id MSTRG.2778; transcript_id MSTRG.2778.24;
chr1	transdecoder	CDS	93666533	93666723	.	-	2	gene_name 98201789|itpr1-2; gene_id MSTRG.2778; transcript_id MSTRG.2778.25;
chr1	transdecoder	CDS	93666533	93666723	.	-	2	gene_name 98201789|itpr1-2; gene_id MSTRG.2778; transcript_id MSTRG.2778.26;
chr1	transdecoder	CDS	93666533	93666723	.	-	2	gene_name 98201789|itpr1-2; gene_id MSTRG.2778; transcript_id MSTRG.2778.27;
chr1	transdecoder	CDS	93666533	93666723	.	-	2	gene_name 98201789|itpr1-2; gene_id MSTRG.2778; transcript_id MSTRG.2778.28;
chr1	transdecoder	CDS	93666533	93666723	.	-	2	gene_name 98201789|itpr1-2; gene_id MSTRG.2778; transcript_id MSTRG.2778.29;
chr1	transdecoder	CDS	93666533	93666723	.	-	2	gene_name 98201789|itpr1-2; gene_id MSTRG.2778; transcript_id MSTRG.2778.3;
chr1	transdecoder	CDS	93666533	93666723	.	-	2	gene_name 98201789|itpr1-2; gene_id MSTRG.2778; transcript_id MSTRG.2778.30;
chr1	transdecoder	CDS	93666533	93666723	.	-	2	gene_name 98201789|itpr1-2; gene_id MSTRG.2778; transcript_id MSTRG.2778.31;
chr1	transdecoder	CDS	93666533	93666723	.	-	2	gene_name 98201789|itpr1-2; gene_id MSTRG.2778; transcript_id MSTRG.2778.32;
chr1	transdecoder	CDS	93666533	93666723	.	-	2	gene_name 98201789|itpr1-2; gene_id MSTRG.2778; transcript_id MSTRG.2778.33;
chr1	transdecoder	CDS	93666533	93666723	.	-	2	gene_name 98201789|itpr1-2; gene_id MSTRG.2778; transcript_id MSTRG.2778.34;
chr1	transdecoder	CDS	93666533	93666723	.	-	2	gene_name 98201789|itpr1-2; gene_id MSTRG.2778; transcript_id MSTRG.2778.35;
chr1	transdecoder	CDS	93666533	93666723	.	-	2	gene_name 98201789|itpr1-2; gene_id MSTRG.2778; transcript_id MSTRG.2778.36;
chr1	transdecoder	CDS	93666533	93666723	.	-	2	gene_name 98201789|itpr1-2; gene_id MSTRG.2778; transcript_id MSTRG.2778.37;
chr1	transdecoder	CDS	93666533	93666723	.	-	2	gene_name 98201789|itpr1-2; gene_id MSTRG.2778; transcript_id MSTRG.2778.38;
chr1	transdecoder	CDS	93666533	93666723	.	-	2	gene_name 98201789|itpr1-2; gene_id MSTRG.2778; transcript_id MSTRG.2778.39;
chr1	transdecoder	CDS	93666533	93666723	.	-	2	gene_name 98201789|itpr1-2; gene_id MSTRG.2778; transcript_id MSTRG.2778.4;
chr1	transdecoder	CDS	93666533	93666723	.	-	2	gene_name 98201789|itpr1-2; gene_id MSTRG.2778; transcript_id MSTRG.2778.40;
chr1	transdecoder	CDS	93666533	93666723	.	-	2	gene_name 98201789|itpr1-2; gene_id MSTRG.2778; transcript_id MSTRG.2778.5;
chr1	transdecoder	CDS	93666533	93666723	.	-	2	gene_name 98201789|itpr1-2; gene_id MSTRG.2778; transcript_id MSTRG.2778.6;
chr1	transdecoder	CDS	93666533	93666723	.	-	2	gene_name 98201789|itpr1-2; gene_id MSTRG.2778; transcript_id MSTRG.2778.7;
chr1	transdecoder	CDS	93666533	93666723	.	-	2	gene_name 98201789|itpr1-2; gene_id MSTRG.2778; transcript_id MSTRG.2778.8;
chr1	transdecoder	CDS	93666533	93666723	.	-	2	gene_name 98201789|itpr1-2; gene_id MSTRG.2778; transcript_id MSTRG.2778.9;
chr1	transdecoder	exon	93666533	93666723	.	-	.	gene_name 98201789|itpr1-2; gene_id MSTRG.2778; transcript_id MSTRG.2778.1;
chr1	transdecoder	exon	93666533	93666723	.	-	.	gene_name 98201789|itpr1-2; gene_id MSTRG.2778; transcript_id MSTRG.2778.10;
chr1	transdecoder	exon	93666533	93666723	.	-	.	gene_name 98201789|itpr1-2; gene_id MSTRG.2778; transcript_id MSTRG.2778.11;
chr1	transdecoder	exon	93666533	93666723	.	-	.	gene_name 98201789|itpr1-2; gene_id MSTRG.2778; transcript_id MSTRG.2778.12;
chr1	transdecoder	exon	93666533	93666723	.	-	.	gene_name 98201789|itpr1-2; gene_id MSTRG.2778; transcript_id MSTRG.2778.13;
chr1	transdecoder	exon	93666533	93666723	.	-	.	gene_name 98201789|itpr1-2; gene_id MSTRG.2778; transcript_id MSTRG.2778.14;
chr1	transdecoder	exon	93666533	93666723	.	-	.	gene_name 98201789|itpr1-2; gene_id MSTRG.2778; transcript_id MSTRG.2778.15;
chr1	transdecoder	exon	93666533	93666723	.	-	.	gene_name 98201789|itpr1-2; gene_id MSTRG.2778; transcript_id MSTRG.2778.16;
chr1	transdecoder	exon	93666533	93666723	.	-	.	gene_name 98201789|itpr1-2; gene_id MSTRG.2778; transcript_id MSTRG.2778.17;
chr1	transdecoder	exon	93666533	93666723	.	-	.	gene_name 98201789|itpr1-2; gene_id MSTRG.2778; transcript_id MSTRG.2778.18;
chr1	transdecoder	exon	93666533	93666723	.	-	.	gene_name 98201789|itpr1-2; gene_id MSTRG.2778; transcript_id MSTRG.2778.19;
chr1	transdecoder	exon	93666533	93666723	.	-	.	gene_name 98201789|itpr1-2; gene_id MSTRG.2778; transcript_id MSTRG.2778.2;
chr1	transdecoder	exon	93666533	93666723	.	-	.	gene_name 98201789|itpr1-2; gene_id MSTRG.2778; transcript_id MSTRG.2778.20;
chr1	transdecoder	exon	93666533	93666723	.	-	.	gene_name 98201789|itpr1-2; gene_id MSTRG.2778; transcript_id MSTRG.2778.21;
chr1	transdecoder	exon	93666533	93666723	.	-	.	gene_name 98201789|itpr1-2; gene_id MSTRG.2778; transcript_id MSTRG.2778.22;
chr1	transdecoder	exon	93666533	93666723	.	-	.	gene_name 98201789|itpr1-2; gene_id MSTRG.2778; transcript_id MSTRG.2778.23;
chr1	transdecoder	exon	93666533	93666723	.	-	.	gene_name 98201789|itpr1-2; gene_id MSTRG.2778; transcript_id MSTRG.2778.24;
chr1	transdecoder	exon	93666533	93666723	.	-	.	gene_name 98201789|itpr1-2; gene_id MSTRG.2778; transcript_id MSTRG.2778.25;
chr1	transdecoder	exon	93666533	93666723	.	-	.	gene_name 98201789|itpr1-2; gene_id MSTRG.2778; transcript_id MSTRG.2778.26;
chr1	transdecoder	exon	93666533	93666723	.	-	.	gene_name 98201789|itpr1-2; gene_id MSTRG.2778; transcript_id MSTRG.2778.27;
chr1	transdecoder	exon	93666533	93666723	.	-	.	gene_name 98201789|itpr1-2; gene_id MSTRG.2778; transcript_id MSTRG.2778.28;
chr1	transdecoder	exon	93666533	93666723	.	-	.	gene_name 98201789|itpr1-2; gene_id MSTRG.2778; transcript_id MSTRG.2778.29;
chr1	transdecoder	exon	93666533	93666723	.	-	.	gene_name 98201789|itpr1-2; gene_id MSTRG.2778; transcript_id MSTRG.2778.3;
chr1	transdecoder	exon	93666533	93666723	.	-	.	gene_name 98201789|itpr1-2; gene_id MSTRG.2778; transcript_id MSTRG.2778.30;
chr1	transdecoder	exon	93666533	93666723	.	-	.	gene_name 98201789|itpr1-2; gene_id MSTRG.2778; transcript_id MSTRG.2778.31;
chr1	transdecoder	exon	93666533	93666723	.	-	.	gene_name 98201789|itpr1-2; gene_id MSTRG.2778; transcript_id MSTRG.2778.32;
chr1	transdecoder	exon	93666533	93666723	.	-	.	gene_name 98201789|itpr1-2; gene_id MSTRG.2778; transcript_id MSTRG.2778.33;
chr1	transdecoder	exon	93666533	93666723	.	-	.	gene_name 98201789|itpr1-2; gene_id MSTRG.2778; transcript_id MSTRG.2778.34;
chr1	transdecoder	exon	93666533	93666723	.	-	.	gene_name 98201789|itpr1-2; gene_id MSTRG.2778; transcript_id MSTRG.2778.35;
chr1	transdecoder	exon	93666533	93666723	.	-	.	gene_name 98201789|itpr1-2; gene_id MSTRG.2778; transcript_id MSTRG.2778.36;
chr1	transdecoder	exon	93666533	93666723	.	-	.	gene_name 98201789|itpr1-2; gene_id MSTRG.2778; transcript_id MSTRG.2778.37;
chr1	transdecoder	exon	93666533	93666723	.	-	.	gene_name 98201789|itpr1-2; gene_id MSTRG.2778; transcript_id MSTRG.2778.38;
chr1	transdecoder	exon	93666533	93666723	.	-	.	gene_name 98201789|itpr1-2; gene_id MSTRG.2778; transcript_id MSTRG.2778.39;
chr1	transdecoder	exon	93666533	93666723	.	-	.	gene_name 98201789|itpr1-2; gene_id MSTRG.2778; transcript_id MSTRG.2778.4;
chr1	transdecoder	exon	93666533	93666723	.	-	.	gene_name 98201789|itpr1-2; gene_id MSTRG.2778; transcript_id MSTRG.2778.40;
chr1	transdecoder	exon	93666533	93666723	.	-	.	gene_name 98201789|itpr1-2; gene_id MSTRG.2778; transcript_id MSTRG.2778.5;
chr1	transdecoder	exon	93666533	93666723	.	-	.	gene_name 98201789|itpr1-2; gene_id MSTRG.2778; transcript_id MSTRG.2778.6;
chr1	transdecoder	exon	93666533	93666723	.	-	.	gene_name 98201789|itpr1-2; gene_id MSTRG.2778; transcript_id MSTRG.2778.7;
chr1	transdecoder	exon	93666533	93666723	.	-	.	gene_name 98201789|itpr1-2; gene_id MSTRG.2778; transcript_id MSTRG.2778.8;
chr1	transdecoder	exon	93666533	93666723	.	-	.	gene_name 98201789|itpr1-2; gene_id MSTRG.2778; transcript_id MSTRG.2778.9;
chr1	transdecoder	CDS	93666772	93666892	.	-	0	gene_name 98201789|itpr1-2; gene_id MSTRG.2778; transcript_id MSTRG.2778.1;
chr1	transdecoder	CDS	93666772	93666892	.	-	0	gene_name 98201789|itpr1-2; gene_id MSTRG.2778; transcript_id MSTRG.2778.10;
chr1	transdecoder	CDS	93666772	93666892	.	-	0	gene_name 98201789|itpr1-2; gene_id MSTRG.2778; transcript_id MSTRG.2778.11;
chr1	transdecoder	CDS	93666772	93666892	.	-	0	gene_name 98201789|itpr1-2; gene_id MSTRG.2778; transcript_id MSTRG.2778.12;
chr1	transdecoder	CDS	93666772	93666892	.	-	0	gene_name 98201789|itpr1-2; gene_id MSTRG.2778; transcript_id MSTRG.2778.13;
chr1	transdecoder	CDS	93666772	93666892	.	-	0	gene_name 98201789|itpr1-2; gene_id MSTRG.2778; transcript_id MSTRG.2778.14;
chr1	transdecoder	CDS	93666772	93666892	.	-	0	gene_name 98201789|itpr1-2; gene_id MSTRG.2778; transcript_id MSTRG.2778.15;
chr1	transdecoder	CDS	93666772	93666892	.	-	0	gene_name 98201789|itpr1-2; gene_id MSTRG.2778; transcript_id MSTRG.2778.16;
chr1	transdecoder	CDS	93666772	93666892	.	-	0	gene_name 98201789|itpr1-2; gene_id MSTRG.2778; transcript_id MSTRG.2778.17;
chr1	transdecoder	CDS	93666772	93666892	.	-	0	gene_name 98201789|itpr1-2; gene_id MSTRG.2778; transcript_id MSTRG.2778.18;
chr1	transdecoder	CDS	93666772	93666892	.	-	0	gene_name 98201789|itpr1-2; gene_id MSTRG.2778; transcript_id MSTRG.2778.19;
chr1	transdecoder	CDS	93666772	93666892	.	-	0	gene_name 98201789|itpr1-2; gene_id MSTRG.2778; transcript_id MSTRG.2778.2;
chr1	transdecoder	CDS	93666772	93666892	.	-	0	gene_name 98201789|itpr1-2; gene_id MSTRG.2778; transcript_id MSTRG.2778.20;
chr1	transdecoder	CDS	93666772	93666892	.	-	0	gene_name 98201789|itpr1-2; gene_id MSTRG.2778; transcript_id MSTRG.2778.21;
chr1	transdecoder	CDS	93666772	93666892	.	-	0	gene_name 98201789|itpr1-2; gene_id MSTRG.2778; transcript_id MSTRG.2778.22;
chr1	transdecoder	CDS	93666772	93666892	.	-	0	gene_name 98201789|itpr1-2; gene_id MSTRG.2778; transcript_id MSTRG.2778.23;
chr1	transdecoder	CDS	93666772	93666892	.	-	0	gene_name 98201789|itpr1-2; gene_id MSTRG.2778; transcript_id MSTRG.2778.24;
chr1	transdecoder	CDS	93666772	93666892	.	-	0	gene_name 98201789|itpr1-2; gene_id MSTRG.2778; transcript_id MSTRG.2778.25;
chr1	transdecoder	CDS	93666772	93666892	.	-	0	gene_name 98201789|itpr1-2; gene_id MSTRG.2778; transcript_id MSTRG.2778.26;
chr1	transdecoder	CDS	93666772	93666892	.	-	0	gene_name 98201789|itpr1-2; gene_id MSTRG.2778; transcript_id MSTRG.2778.27;
chr1	transdecoder	CDS	93666772	93666892	.	-	0	gene_name 98201789|itpr1-2; gene_id MSTRG.2778; transcript_id MSTRG.2778.28;
chr1	transdecoder	CDS	93666772	93666892	.	-	0	gene_name 98201789|itpr1-2; gene_id MSTRG.2778; transcript_id MSTRG.2778.29;
chr1	transdecoder	CDS	93666772	93666892	.	-	0	gene_name 98201789|itpr1-2; gene_id MSTRG.2778; transcript_id MSTRG.2778.3;
chr1	transdecoder	CDS	93666772	93666892	.	-	0	gene_name 98201789|itpr1-2; gene_id MSTRG.2778; transcript_id MSTRG.2778.30;
chr1	transdecoder	CDS	93666772	93666892	.	-	0	gene_name 98201789|itpr1-2; gene_id MSTRG.2778; transcript_id MSTRG.2778.31;
chr1	transdecoder	CDS	93666772	93666892	.	-	0	gene_name 98201789|itpr1-2; gene_id MSTRG.2778; transcript_id MSTRG.2778.32;
chr1	transdecoder	CDS	93666772	93666892	.	-	0	gene_name 98201789|itpr1-2; gene_id MSTRG.2778; transcript_id MSTRG.2778.33;
chr1	transdecoder	CDS	93666772	93666892	.	-	0	gene_name 98201789|itpr1-2; gene_id MSTRG.2778; transcript_id MSTRG.2778.34;
chr1	transdecoder	CDS	93666772	93666892	.	-	0	gene_name 98201789|itpr1-2; gene_id MSTRG.2778; transcript_id MSTRG.2778.35;
chr1	transdecoder	CDS	93666772	93666892	.	-	0	gene_name 98201789|itpr1-2; gene_id MSTRG.2778; transcript_id MSTRG.2778.36;
chr1	transdecoder	CDS	93666772	93666892	.	-	0	gene_name 98201789|itpr1-2; gene_id MSTRG.2778; transcript_id MSTRG.2778.37;
chr1	transdecoder	CDS	93666772	93666892	.	-	0	gene_name 98201789|itpr1-2; gene_id MSTRG.2778; transcript_id MSTRG.2778.38;
chr1	transdecoder	CDS	93666772	93666892	.	-	0	gene_name 98201789|itpr1-2; gene_id MSTRG.2778; transcript_id MSTRG.2778.39;
chr1	transdecoder	CDS	93666772	93666892	.	-	0	gene_name 98201789|itpr1-2; gene_id MSTRG.2778; transcript_id MSTRG.2778.4;
chr1	transdecoder	CDS	93666772	93666892	.	-	0	gene_name 98201789|itpr1-2; gene_id MSTRG.2778; transcript_id MSTRG.2778.40;
chr1	transdecoder	CDS	93666772	93666892	.	-	0	gene_name 98201789|itpr1-2; gene_id MSTRG.2778; transcript_id MSTRG.2778.5;
chr1	transdecoder	CDS	93666772	93666892	.	-	0	gene_name 98201789|itpr1-2; gene_id MSTRG.2778; transcript_id MSTRG.2778.6;
chr1	transdecoder	CDS	93666772	93666892	.	-	0	gene_name 98201789|itpr1-2; gene_id MSTRG.2778; transcript_id MSTRG.2778.7;
chr1	transdecoder	CDS	93666772	93666892	.	-	0	gene_name 98201789|itpr1-2; gene_id MSTRG.2778; transcript_id MSTRG.2778.8;
chr1	transdecoder	CDS	93666772	93666892	.	-	0	gene_name 98201789|itpr1-2; gene_id MSTRG.2778; transcript_id MSTRG.2778.9;
chr1	transdecoder	exon	93666772	93666892	.	-	.	gene_name 98201789|itpr1-2; gene_id MSTRG.2778; transcript_id MSTRG.2778.1;
chr1	transdecoder	exon	93666772	93666892	.	-	.	gene_name 98201789|itpr1-2; gene_id MSTRG.2778; transcript_id MSTRG.2778.10;
chr1	transdecoder	exon	93666772	93666892	.	-	.	gene_name 98201789|itpr1-2; gene_id MSTRG.2778; transcript_id MSTRG.2778.11;
chr1	transdecoder	exon	93666772	93666892	.	-	.	gene_name 98201789|itpr1-2; gene_id MSTRG.2778; transcript_id MSTRG.2778.12;
chr1	transdecoder	exon	93666772	93666892	.	-	.	gene_name 98201789|itpr1-2; gene_id MSTRG.2778; transcript_id MSTRG.2778.13;
chr1	transdecoder	exon	93666772	93666892	.	-	.	gene_name 98201789|itpr1-2; gene_id MSTRG.2778; transcript_id MSTRG.2778.14;
chr1	transdecoder	exon	93666772	93666892	.	-	.	gene_name 98201789|itpr1-2; gene_id MSTRG.2778; transcript_id MSTRG.2778.15;
chr1	transdecoder	exon	93666772	93666892	.	-	.	gene_name 98201789|itpr1-2; gene_id MSTRG.2778; transcript_id MSTRG.2778.16;
chr1	transdecoder	exon	93666772	93666892	.	-	.	gene_name 98201789|itpr1-2; gene_id MSTRG.2778; transcript_id MSTRG.2778.17;
chr1	transdecoder	exon	93666772	93666892	.	-	.	gene_name 98201789|itpr1-2; gene_id MSTRG.2778; transcript_id MSTRG.2778.18;
chr1	transdecoder	exon	93666772	93666892	.	-	.	gene_name 98201789|itpr1-2; gene_id MSTRG.2778; transcript_id MSTRG.2778.19;
chr1	transdecoder	exon	93666772	93666892	.	-	.	gene_name 98201789|itpr1-2; gene_id MSTRG.2778; transcript_id MSTRG.2778.2;
chr1	transdecoder	exon	93666772	93666892	.	-	.	gene_name 98201789|itpr1-2; gene_id MSTRG.2778; transcript_id MSTRG.2778.20;
chr1	transdecoder	exon	93666772	93666892	.	-	.	gene_name 98201789|itpr1-2; gene_id MSTRG.2778; transcript_id MSTRG.2778.21;
chr1	transdecoder	exon	93666772	93666892	.	-	.	gene_name 98201789|itpr1-2; gene_id MSTRG.2778; transcript_id MSTRG.2778.22;
chr1	transdecoder	exon	93666772	93666892	.	-	.	gene_name 98201789|itpr1-2; gene_id MSTRG.2778; transcript_id MSTRG.2778.23;
chr1	transdecoder	exon	93666772	93666892	.	-	.	gene_name 98201789|itpr1-2; gene_id MSTRG.2778; transcript_id MSTRG.2778.24;
chr1	transdecoder	exon	93666772	93666892	.	-	.	gene_name 98201789|itpr1-2; gene_id MSTRG.2778; transcript_id MSTRG.2778.25;
chr1	transdecoder	exon	93666772	93666892	.	-	.	gene_name 98201789|itpr1-2; gene_id MSTRG.2778; transcript_id MSTRG.2778.26;
chr1	transdecoder	exon	93666772	93666892	.	-	.	gene_name 98201789|itpr1-2; gene_id MSTRG.2778; transcript_id MSTRG.2778.27;
chr1	transdecoder	exon	93666772	93666892	.	-	.	gene_name 98201789|itpr1-2; gene_id MSTRG.2778; transcript_id MSTRG.2778.28;
chr1	transdecoder	exon	93666772	93666892	.	-	.	gene_name 98201789|itpr1-2; gene_id MSTRG.2778; transcript_id MSTRG.2778.29;
chr1	transdecoder	exon	93666772	93666892	.	-	.	gene_name 98201789|itpr1-2; gene_id MSTRG.2778; transcript_id MSTRG.2778.3;
chr1	transdecoder	exon	93666772	93666892	.	-	.	gene_name 98201789|itpr1-2; gene_id MSTRG.2778; transcript_id MSTRG.2778.30;
chr1	transdecoder	exon	93666772	93666892	.	-	.	gene_name 98201789|itpr1-2; gene_id MSTRG.2778; transcript_id MSTRG.2778.31;
chr1	transdecoder	exon	93666772	93666892	.	-	.	gene_name 98201789|itpr1-2; gene_id MSTRG.2778; transcript_id MSTRG.2778.32;
chr1	transdecoder	exon	93666772	93666892	.	-	.	gene_name 98201789|itpr1-2; gene_id MSTRG.2778; transcript_id MSTRG.2778.33;
chr1	transdecoder	exon	93666772	93666892	.	-	.	gene_name 98201789|itpr1-2; gene_id MSTRG.2778; transcript_id MSTRG.2778.34;
chr1	transdecoder	exon	93666772	93666892	.	-	.	gene_name 98201789|itpr1-2; gene_id MSTRG.2778; transcript_id MSTRG.2778.35;
chr1	transdecoder	exon	93666772	93666892	.	-	.	gene_name 98201789|itpr1-2; gene_id MSTRG.2778; transcript_id MSTRG.2778.36;
chr1	transdecoder	exon	93666772	93666892	.	-	.	gene_name 98201789|itpr1-2; gene_id MSTRG.2778; transcript_id MSTRG.2778.37;
chr1	transdecoder	exon	93666772	93666892	.	-	.	gene_name 98201789|itpr1-2; gene_id MSTRG.2778; transcript_id MSTRG.2778.38;
chr1	transdecoder	exon	93666772	93666892	.	-	.	gene_name 98201789|itpr1-2; gene_id MSTRG.2778; transcript_id MSTRG.2778.39;
chr1	transdecoder	exon	93666772	93666892	.	-	.	gene_name 98201789|itpr1-2; gene_id MSTRG.2778; transcript_id MSTRG.2778.4;
chr1	transdecoder	exon	93666772	93666892	.	-	.	gene_name 98201789|itpr1-2; gene_id MSTRG.2778; transcript_id MSTRG.2778.40;
chr1	transdecoder	exon	93666772	93666892	.	-	.	gene_name 98201789|itpr1-2; gene_id MSTRG.2778; transcript_id MSTRG.2778.5;
chr1	transdecoder	exon	93666772	93666892	.	-	.	gene_name 98201789|itpr1-2; gene_id MSTRG.2778; transcript_id MSTRG.2778.6;
chr1	transdecoder	exon	93666772	93666892	.	-	.	gene_name 98201789|itpr1-2; gene_id MSTRG.2778; transcript_id MSTRG.2778.7;
chr1	transdecoder	exon	93666772	93666892	.	-	.	gene_name 98201789|itpr1-2; gene_id MSTRG.2778; transcript_id MSTRG.2778.8;
chr1	transdecoder	exon	93666772	93666892	.	-	.	gene_name 98201789|itpr1-2; gene_id MSTRG.2778; transcript_id MSTRG.2778.9;
chr1	transdecoder	CDS	93667380	93667502	.	-	0	gene_name 98201789|itpr1-2; gene_id MSTRG.2778; transcript_id MSTRG.2778.1;
chr1	transdecoder	CDS	93667380	93667502	.	-	0	gene_name 98201789|itpr1-2; gene_id MSTRG.2778; transcript_id MSTRG.2778.10;
chr1	transdecoder	CDS	93667380	93667502	.	-	0	gene_name 98201789|itpr1-2; gene_id MSTRG.2778; transcript_id MSTRG.2778.11;
chr1	transdecoder	CDS	93667380	93667502	.	-	0	gene_name 98201789|itpr1-2; gene_id MSTRG.2778; transcript_id MSTRG.2778.12;
chr1	transdecoder	CDS	93667380	93667502	.	-	0	gene_name 98201789|itpr1-2; gene_id MSTRG.2778; transcript_id MSTRG.2778.13;
chr1	transdecoder	CDS	93667380	93667502	.	-	0	gene_name 98201789|itpr1-2; gene_id MSTRG.2778; transcript_id MSTRG.2778.14;
chr1	transdecoder	CDS	93667380	93667502	.	-	0	gene_name 98201789|itpr1-2; gene_id MSTRG.2778; transcript_id MSTRG.2778.15;
chr1	transdecoder	CDS	93667380	93667502	.	-	0	gene_name 98201789|itpr1-2; gene_id MSTRG.2778; transcript_id MSTRG.2778.16;
chr1	transdecoder	CDS	93667380	93667502	.	-	0	gene_name 98201789|itpr1-2; gene_id MSTRG.2778; transcript_id MSTRG.2778.17;
chr1	transdecoder	CDS	93667380	93667502	.	-	0	gene_name 98201789|itpr1-2; gene_id MSTRG.2778; transcript_id MSTRG.2778.18;
chr1	transdecoder	CDS	93667380	93667502	.	-	0	gene_name 98201789|itpr1-2; gene_id MSTRG.2778; transcript_id MSTRG.2778.19;
chr1	transdecoder	CDS	93667380	93667502	.	-	0	gene_name 98201789|itpr1-2; gene_id MSTRG.2778; transcript_id MSTRG.2778.2;
chr1	transdecoder	CDS	93667380	93667502	.	-	0	gene_name 98201789|itpr1-2; gene_id MSTRG.2778; transcript_id MSTRG.2778.20;
chr1	transdecoder	CDS	93667380	93667502	.	-	0	gene_name 98201789|itpr1-2; gene_id MSTRG.2778; transcript_id MSTRG.2778.21;
chr1	transdecoder	CDS	93667380	93667502	.	-	0	gene_name 98201789|itpr1-2; gene_id MSTRG.2778; transcript_id MSTRG.2778.22;
chr1	transdecoder	CDS	93667380	93667502	.	-	0	gene_name 98201789|itpr1-2; gene_id MSTRG.2778; transcript_id MSTRG.2778.23;
chr1	transdecoder	CDS	93667380	93667502	.	-	0	gene_name 98201789|itpr1-2; gene_id MSTRG.2778; transcript_id MSTRG.2778.24;
chr1	transdecoder	CDS	93667380	93667502	.	-	0	gene_name 98201789|itpr1-2; gene_id MSTRG.2778; transcript_id MSTRG.2778.25;
chr1	transdecoder	CDS	93667380	93667502	.	-	0	gene_name 98201789|itpr1-2; gene_id MSTRG.2778; transcript_id MSTRG.2778.26;
chr1	transdecoder	CDS	93667380	93667502	.	-	0	gene_name 98201789|itpr1-2; gene_id MSTRG.2778; transcript_id MSTRG.2778.27;
chr1	transdecoder	CDS	93667380	93667502	.	-	0	gene_name 98201789|itpr1-2; gene_id MSTRG.2778; transcript_id MSTRG.2778.28;
chr1	transdecoder	CDS	93667380	93667502	.	-	0	gene_name 98201789|itpr1-2; gene_id MSTRG.2778; transcript_id MSTRG.2778.29;
chr1	transdecoder	CDS	93667380	93667502	.	-	0	gene_name 98201789|itpr1-2; gene_id MSTRG.2778; transcript_id MSTRG.2778.3;
chr1	transdecoder	CDS	93667380	93667502	.	-	0	gene_name 98201789|itpr1-2; gene_id MSTRG.2778; transcript_id MSTRG.2778.30;
chr1	transdecoder	CDS	93667380	93667502	.	-	0	gene_name 98201789|itpr1-2; gene_id MSTRG.2778; transcript_id MSTRG.2778.31;
chr1	transdecoder	CDS	93667380	93667502	.	-	0	gene_name 98201789|itpr1-2; gene_id MSTRG.2778; transcript_id MSTRG.2778.32;
chr1	transdecoder	CDS	93667380	93667502	.	-	0	gene_name 98201789|itpr1-2; gene_id MSTRG.2778; transcript_id MSTRG.2778.33;
chr1	transdecoder	CDS	93667380	93667502	.	-	0	gene_name 98201789|itpr1-2; gene_id MSTRG.2778; transcript_id MSTRG.2778.34;
chr1	transdecoder	CDS	93667380	93667502	.	-	0	gene_name 98201789|itpr1-2; gene_id MSTRG.2778; transcript_id MSTRG.2778.35;
chr1	transdecoder	CDS	93667380	93667502	.	-	0	gene_name 98201789|itpr1-2; gene_id MSTRG.2778; transcript_id MSTRG.2778.36;
chr1	transdecoder	CDS	93667380	93667502	.	-	0	gene_name 98201789|itpr1-2; gene_id MSTRG.2778; transcript_id MSTRG.2778.37;
chr1	transdecoder	CDS	93667380	93667502	.	-	0	gene_name 98201789|itpr1-2; gene_id MSTRG.2778; transcript_id MSTRG.2778.38;
chr1	transdecoder	CDS	93667380	93667502	.	-	0	gene_name 98201789|itpr1-2; gene_id MSTRG.2778; transcript_id MSTRG.2778.39;
chr1	transdecoder	CDS	93667380	93667502	.	-	0	gene_name 98201789|itpr1-2; gene_id MSTRG.2778; transcript_id MSTRG.2778.4;
chr1	transdecoder	CDS	93667380	93667502	.	-	0	gene_name 98201789|itpr1-2; gene_id MSTRG.2778; transcript_id MSTRG.2778.40;
chr1	transdecoder	CDS	93667380	93667502	.	-	0	gene_name 98201789|itpr1-2; gene_id MSTRG.2778; transcript_id MSTRG.2778.5;
chr1	transdecoder	CDS	93667380	93667502	.	-	0	gene_name 98201789|itpr1-2; gene_id MSTRG.2778; transcript_id MSTRG.2778.6;
chr1	transdecoder	CDS	93667380	93667502	.	-	0	gene_name 98201789|itpr1-2; gene_id MSTRG.2778; transcript_id MSTRG.2778.7;
chr1	transdecoder	CDS	93667380	93667502	.	-	0	gene_name 98201789|itpr1-2; gene_id MSTRG.2778; transcript_id MSTRG.2778.8;
chr1	transdecoder	CDS	93667380	93667502	.	-	0	gene_name 98201789|itpr1-2; gene_id MSTRG.2778; transcript_id MSTRG.2778.9;
chr1	transdecoder	exon	93667380	93667502	.	-	.	gene_name 98201789|itpr1-2; gene_id MSTRG.2778; transcript_id MSTRG.2778.1;
chr1	transdecoder	exon	93667380	93667502	.	-	.	gene_name 98201789|itpr1-2; gene_id MSTRG.2778; transcript_id MSTRG.2778.10;
chr1	transdecoder	exon	93667380	93667502	.	-	.	gene_name 98201789|itpr1-2; gene_id MSTRG.2778; transcript_id MSTRG.2778.11;
chr1	transdecoder	exon	93667380	93667502	.	-	.	gene_name 98201789|itpr1-2; gene_id MSTRG.2778; transcript_id MSTRG.2778.12;
chr1	transdecoder	exon	93667380	93667502	.	-	.	gene_name 98201789|itpr1-2; gene_id MSTRG.2778; transcript_id MSTRG.2778.13;
chr1	transdecoder	exon	93667380	93667502	.	-	.	gene_name 98201789|itpr1-2; gene_id MSTRG.2778; transcript_id MSTRG.2778.14;
chr1	transdecoder	exon	93667380	93667502	.	-	.	gene_name 98201789|itpr1-2; gene_id MSTRG.2778; transcript_id MSTRG.2778.15;
chr1	transdecoder	exon	93667380	93667502	.	-	.	gene_name 98201789|itpr1-2; gene_id MSTRG.2778; transcript_id MSTRG.2778.16;
chr1	transdecoder	exon	93667380	93667502	.	-	.	gene_name 98201789|itpr1-2; gene_id MSTRG.2778; transcript_id MSTRG.2778.17;
chr1	transdecoder	exon	93667380	93667502	.	-	.	gene_name 98201789|itpr1-2; gene_id MSTRG.2778; transcript_id MSTRG.2778.18;
chr1	transdecoder	exon	93667380	93667502	.	-	.	gene_name 98201789|itpr1-2; gene_id MSTRG.2778; transcript_id MSTRG.2778.19;
chr1	transdecoder	exon	93667380	93667502	.	-	.	gene_name 98201789|itpr1-2; gene_id MSTRG.2778; transcript_id MSTRG.2778.2;
chr1	transdecoder	exon	93667380	93667502	.	-	.	gene_name 98201789|itpr1-2; gene_id MSTRG.2778; transcript_id MSTRG.2778.20;
chr1	transdecoder	exon	93667380	93667502	.	-	.	gene_name 98201789|itpr1-2; gene_id MSTRG.2778; transcript_id MSTRG.2778.21;
chr1	transdecoder	exon	93667380	93667502	.	-	.	gene_name 98201789|itpr1-2; gene_id MSTRG.2778; transcript_id MSTRG.2778.22;
chr1	transdecoder	exon	93667380	93667502	.	-	.	gene_name 98201789|itpr1-2; gene_id MSTRG.2778; transcript_id MSTRG.2778.23;
chr1	transdecoder	exon	93667380	93667502	.	-	.	gene_name 98201789|itpr1-2; gene_id MSTRG.2778; transcript_id MSTRG.2778.24;
chr1	transdecoder	exon	93667380	93667502	.	-	.	gene_name 98201789|itpr1-2; gene_id MSTRG.2778; transcript_id MSTRG.2778.25;
chr1	transdecoder	exon	93667380	93667502	.	-	.	gene_name 98201789|itpr1-2; gene_id MSTRG.2778; transcript_id MSTRG.2778.26;
chr1	transdecoder	exon	93667380	93667502	.	-	.	gene_name 98201789|itpr1-2; gene_id MSTRG.2778; transcript_id MSTRG.2778.27;
chr1	transdecoder	exon	93667380	93667502	.	-	.	gene_name 98201789|itpr1-2; gene_id MSTRG.2778; transcript_id MSTRG.2778.28;
chr1	transdecoder	exon	93667380	93667502	.	-	.	gene_name 98201789|itpr1-2; gene_id MSTRG.2778; transcript_id MSTRG.2778.29;
chr1	transdecoder	exon	93667380	93667502	.	-	.	gene_name 98201789|itpr1-2; gene_id MSTRG.2778; transcript_id MSTRG.2778.3;
chr1	transdecoder	exon	93667380	93667502	.	-	.	gene_name 98201789|itpr1-2; gene_id MSTRG.2778; transcript_id MSTRG.2778.30;
chr1	transdecoder	exon	93667380	93667502	.	-	.	gene_name 98201789|itpr1-2; gene_id MSTRG.2778; transcript_id MSTRG.2778.31;
chr1	transdecoder	exon	93667380	93667502	.	-	.	gene_name 98201789|itpr1-2; gene_id MSTRG.2778; transcript_id MSTRG.2778.32;
chr1	transdecoder	exon	93667380	93667502	.	-	.	gene_name 98201789|itpr1-2; gene_id MSTRG.2778; transcript_id MSTRG.2778.33;
chr1	transdecoder	exon	93667380	93667502	.	-	.	gene_name 98201789|itpr1-2; gene_id MSTRG.2778; transcript_id MSTRG.2778.34;
chr1	transdecoder	exon	93667380	93667502	.	-	.	gene_name 98201789|itpr1-2; gene_id MSTRG.2778; transcript_id MSTRG.2778.35;
chr1	transdecoder	exon	93667380	93667502	.	-	.	gene_name 98201789|itpr1-2; gene_id MSTRG.2778; transcript_id MSTRG.2778.36;
chr1	transdecoder	exon	93667380	93667502	.	-	.	gene_name 98201789|itpr1-2; gene_id MSTRG.2778; transcript_id MSTRG.2778.37;
chr1	transdecoder	exon	93667380	93667502	.	-	.	gene_name 98201789|itpr1-2; gene_id MSTRG.2778; transcript_id MSTRG.2778.38;
chr1	transdecoder	exon	93667380	93667502	.	-	.	gene_name 98201789|itpr1-2; gene_id MSTRG.2778; transcript_id MSTRG.2778.39;
chr1	transdecoder	exon	93667380	93667502	.	-	.	gene_name 98201789|itpr1-2; gene_id MSTRG.2778; transcript_id MSTRG.2778.4;
chr1	transdecoder	exon	93667380	93667502	.	-	.	gene_name 98201789|itpr1-2; gene_id MSTRG.2778; transcript_id MSTRG.2778.40;
chr1	transdecoder	exon	93667380	93667502	.	-	.	gene_name 98201789|itpr1-2; gene_id MSTRG.2778; transcript_id MSTRG.2778.5;
chr1	transdecoder	exon	93667380	93667502	.	-	.	gene_name 98201789|itpr1-2; gene_id MSTRG.2778; transcript_id MSTRG.2778.6;
chr1	transdecoder	exon	93667380	93667502	.	-	.	gene_name 98201789|itpr1-2; gene_id MSTRG.2778; transcript_id MSTRG.2778.7;
chr1	transdecoder	exon	93667380	93667502	.	-	.	gene_name 98201789|itpr1-2; gene_id MSTRG.2778; transcript_id MSTRG.2778.8;
chr1	transdecoder	exon	93667380	93667502	.	-	.	gene_name 98201789|itpr1-2; gene_id MSTRG.2778; transcript_id MSTRG.2778.9;
chr1	transdecoder	CDS	93668235	93668360	.	-	0	gene_name 98201789|itpr1-2; gene_id MSTRG.2778; transcript_id MSTRG.2778.1;
chr1	transdecoder	CDS	93668235	93668360	.	-	0	gene_name 98201789|itpr1-2; gene_id MSTRG.2778; transcript_id MSTRG.2778.10;
chr1	transdecoder	CDS	93668235	93668360	.	-	0	gene_name 98201789|itpr1-2; gene_id MSTRG.2778; transcript_id MSTRG.2778.11;
chr1	transdecoder	CDS	93668235	93668360	.	-	0	gene_name 98201789|itpr1-2; gene_id MSTRG.2778; transcript_id MSTRG.2778.12;
chr1	transdecoder	CDS	93668235	93668360	.	-	0	gene_name 98201789|itpr1-2; gene_id MSTRG.2778; transcript_id MSTRG.2778.13;
chr1	transdecoder	CDS	93668235	93668360	.	-	0	gene_name 98201789|itpr1-2; gene_id MSTRG.2778; transcript_id MSTRG.2778.14;
chr1	transdecoder	CDS	93668235	93668360	.	-	0	gene_name 98201789|itpr1-2; gene_id MSTRG.2778; transcript_id MSTRG.2778.15;
chr1	transdecoder	CDS	93668235	93668360	.	-	0	gene_name 98201789|itpr1-2; gene_id MSTRG.2778; transcript_id MSTRG.2778.16;
chr1	transdecoder	CDS	93668235	93668360	.	-	0	gene_name 98201789|itpr1-2; gene_id MSTRG.2778; transcript_id MSTRG.2778.17;
chr1	transdecoder	CDS	93668235	93668360	.	-	0	gene_name 98201789|itpr1-2; gene_id MSTRG.2778; transcript_id MSTRG.2778.18;
chr1	transdecoder	CDS	93668235	93668360	.	-	0	gene_name 98201789|itpr1-2; gene_id MSTRG.2778; transcript_id MSTRG.2778.19;
chr1	transdecoder	CDS	93668235	93668360	.	-	0	gene_name 98201789|itpr1-2; gene_id MSTRG.2778; transcript_id MSTRG.2778.2;
chr1	transdecoder	CDS	93668235	93668360	.	-	0	gene_name 98201789|itpr1-2; gene_id MSTRG.2778; transcript_id MSTRG.2778.20;
chr1	transdecoder	CDS	93668235	93668360	.	-	0	gene_name 98201789|itpr1-2; gene_id MSTRG.2778; transcript_id MSTRG.2778.21;
chr1	transdecoder	CDS	93668235	93668360	.	-	0	gene_name 98201789|itpr1-2; gene_id MSTRG.2778; transcript_id MSTRG.2778.22;
chr1	transdecoder	CDS	93668235	93668360	.	-	0	gene_name 98201789|itpr1-2; gene_id MSTRG.2778; transcript_id MSTRG.2778.23;
chr1	transdecoder	CDS	93668235	93668360	.	-	0	gene_name 98201789|itpr1-2; gene_id MSTRG.2778; transcript_id MSTRG.2778.24;
chr1	transdecoder	CDS	93668235	93668360	.	-	0	gene_name 98201789|itpr1-2; gene_id MSTRG.2778; transcript_id MSTRG.2778.25;
chr1	transdecoder	CDS	93668235	93668360	.	-	0	gene_name 98201789|itpr1-2; gene_id MSTRG.2778; transcript_id MSTRG.2778.26;
chr1	transdecoder	CDS	93668235	93668360	.	-	0	gene_name 98201789|itpr1-2; gene_id MSTRG.2778; transcript_id MSTRG.2778.27;
chr1	transdecoder	CDS	93668235	93668360	.	-	0	gene_name 98201789|itpr1-2; gene_id MSTRG.2778; transcript_id MSTRG.2778.28;
chr1	transdecoder	CDS	93668235	93668360	.	-	0	gene_name 98201789|itpr1-2; gene_id MSTRG.2778; transcript_id MSTRG.2778.29;
chr1	transdecoder	CDS	93668235	93668360	.	-	0	gene_name 98201789|itpr1-2; gene_id MSTRG.2778; transcript_id MSTRG.2778.3;
chr1	transdecoder	CDS	93668235	93668360	.	-	0	gene_name 98201789|itpr1-2; gene_id MSTRG.2778; transcript_id MSTRG.2778.30;
chr1	transdecoder	CDS	93668235	93668360	.	-	0	gene_name 98201789|itpr1-2; gene_id MSTRG.2778; transcript_id MSTRG.2778.31;
chr1	transdecoder	CDS	93668235	93668360	.	-	0	gene_name 98201789|itpr1-2; gene_id MSTRG.2778; transcript_id MSTRG.2778.32;
chr1	transdecoder	CDS	93668235	93668360	.	-	0	gene_name 98201789|itpr1-2; gene_id MSTRG.2778; transcript_id MSTRG.2778.33;
chr1	transdecoder	CDS	93668235	93668360	.	-	0	gene_name 98201789|itpr1-2; gene_id MSTRG.2778; transcript_id MSTRG.2778.34;
chr1	transdecoder	CDS	93668235	93668360	.	-	0	gene_name 98201789|itpr1-2; gene_id MSTRG.2778; transcript_id MSTRG.2778.35;
chr1	transdecoder	CDS	93668235	93668360	.	-	0	gene_name 98201789|itpr1-2; gene_id MSTRG.2778; transcript_id MSTRG.2778.36;
chr1	transdecoder	CDS	93668235	93668360	.	-	0	gene_name 98201789|itpr1-2; gene_id MSTRG.2778; transcript_id MSTRG.2778.37;
chr1	transdecoder	CDS	93668235	93668360	.	-	0	gene_name 98201789|itpr1-2; gene_id MSTRG.2778; transcript_id MSTRG.2778.38;
chr1	transdecoder	CDS	93668235	93668360	.	-	0	gene_name 98201789|itpr1-2; gene_id MSTRG.2778; transcript_id MSTRG.2778.39;
chr1	transdecoder	CDS	93668235	93668360	.	-	0	gene_name 98201789|itpr1-2; gene_id MSTRG.2778; transcript_id MSTRG.2778.4;
chr1	transdecoder	CDS	93668235	93668360	.	-	0	gene_name 98201789|itpr1-2; gene_id MSTRG.2778; transcript_id MSTRG.2778.40;
chr1	transdecoder	CDS	93668235	93668360	.	-	0	gene_name 98201789|itpr1-2; gene_id MSTRG.2778; transcript_id MSTRG.2778.5;
chr1	transdecoder	CDS	93668235	93668360	.	-	0	gene_name 98201789|itpr1-2; gene_id MSTRG.2778; transcript_id MSTRG.2778.6;
chr1	transdecoder	CDS	93668235	93668360	.	-	0	gene_name 98201789|itpr1-2; gene_id MSTRG.2778; transcript_id MSTRG.2778.7;
chr1	transdecoder	CDS	93668235	93668360	.	-	0	gene_name 98201789|itpr1-2; gene_id MSTRG.2778; transcript_id MSTRG.2778.8;
chr1	transdecoder	exon	93668235	93668360	.	-	.	gene_name 98201789|itpr1-2; gene_id MSTRG.2778; transcript_id MSTRG.2778.1;
chr1	transdecoder	exon	93668235	93668360	.	-	.	gene_name 98201789|itpr1-2; gene_id MSTRG.2778; transcript_id MSTRG.2778.10;
chr1	transdecoder	exon	93668235	93668360	.	-	.	gene_name 98201789|itpr1-2; gene_id MSTRG.2778; transcript_id MSTRG.2778.11;
chr1	transdecoder	exon	93668235	93668360	.	-	.	gene_name 98201789|itpr1-2; gene_id MSTRG.2778; transcript_id MSTRG.2778.12;
chr1	transdecoder	exon	93668235	93668360	.	-	.	gene_name 98201789|itpr1-2; gene_id MSTRG.2778; transcript_id MSTRG.2778.13;
chr1	transdecoder	exon	93668235	93668360	.	-	.	gene_name 98201789|itpr1-2; gene_id MSTRG.2778; transcript_id MSTRG.2778.14;
chr1	transdecoder	exon	93668235	93668360	.	-	.	gene_name 98201789|itpr1-2; gene_id MSTRG.2778; transcript_id MSTRG.2778.15;
chr1	transdecoder	exon	93668235	93668360	.	-	.	gene_name 98201789|itpr1-2; gene_id MSTRG.2778; transcript_id MSTRG.2778.16;
chr1	transdecoder	exon	93668235	93668360	.	-	.	gene_name 98201789|itpr1-2; gene_id MSTRG.2778; transcript_id MSTRG.2778.17;
chr1	transdecoder	exon	93668235	93668360	.	-	.	gene_name 98201789|itpr1-2; gene_id MSTRG.2778; transcript_id MSTRG.2778.18;
chr1	transdecoder	exon	93668235	93668360	.	-	.	gene_name 98201789|itpr1-2; gene_id MSTRG.2778; transcript_id MSTRG.2778.19;
chr1	transdecoder	exon	93668235	93668360	.	-	.	gene_name 98201789|itpr1-2; gene_id MSTRG.2778; transcript_id MSTRG.2778.2;
chr1	transdecoder	exon	93668235	93668360	.	-	.	gene_name 98201789|itpr1-2; gene_id MSTRG.2778; transcript_id MSTRG.2778.20;
chr1	transdecoder	exon	93668235	93668360	.	-	.	gene_name 98201789|itpr1-2; gene_id MSTRG.2778; transcript_id MSTRG.2778.21;
chr1	transdecoder	exon	93668235	93668360	.	-	.	gene_name 98201789|itpr1-2; gene_id MSTRG.2778; transcript_id MSTRG.2778.22;
chr1	transdecoder	exon	93668235	93668360	.	-	.	gene_name 98201789|itpr1-2; gene_id MSTRG.2778; transcript_id MSTRG.2778.23;
chr1	transdecoder	exon	93668235	93668360	.	-	.	gene_name 98201789|itpr1-2; gene_id MSTRG.2778; transcript_id MSTRG.2778.24;
chr1	transdecoder	exon	93668235	93668360	.	-	.	gene_name 98201789|itpr1-2; gene_id MSTRG.2778; transcript_id MSTRG.2778.25;
chr1	transdecoder	exon	93668235	93668360	.	-	.	gene_name 98201789|itpr1-2; gene_id MSTRG.2778; transcript_id MSTRG.2778.26;
chr1	transdecoder	exon	93668235	93668360	.	-	.	gene_name 98201789|itpr1-2; gene_id MSTRG.2778; transcript_id MSTRG.2778.27;
chr1	transdecoder	exon	93668235	93668360	.	-	.	gene_name 98201789|itpr1-2; gene_id MSTRG.2778; transcript_id MSTRG.2778.28;
chr1	transdecoder	exon	93668235	93668360	.	-	.	gene_name 98201789|itpr1-2; gene_id MSTRG.2778; transcript_id MSTRG.2778.29;
chr1	transdecoder	exon	93668235	93668360	.	-	.	gene_name 98201789|itpr1-2; gene_id MSTRG.2778; transcript_id MSTRG.2778.3;
chr1	transdecoder	exon	93668235	93668360	.	-	.	gene_name 98201789|itpr1-2; gene_id MSTRG.2778; transcript_id MSTRG.2778.30;
chr1	transdecoder	exon	93668235	93668360	.	-	.	gene_name 98201789|itpr1-2; gene_id MSTRG.2778; transcript_id MSTRG.2778.31;
chr1	transdecoder	exon	93668235	93668360	.	-	.	gene_name 98201789|itpr1-2; gene_id MSTRG.2778; transcript_id MSTRG.2778.32;
chr1	transdecoder	exon	93668235	93668360	.	-	.	gene_name 98201789|itpr1-2; gene_id MSTRG.2778; transcript_id MSTRG.2778.33;
chr1	transdecoder	exon	93668235	93668360	.	-	.	gene_name 98201789|itpr1-2; gene_id MSTRG.2778; transcript_id MSTRG.2778.34;
chr1	transdecoder	exon	93668235	93668360	.	-	.	gene_name 98201789|itpr1-2; gene_id MSTRG.2778; transcript_id MSTRG.2778.35;
chr1	transdecoder	exon	93668235	93668360	.	-	.	gene_name 98201789|itpr1-2; gene_id MSTRG.2778; transcript_id MSTRG.2778.36;
chr1	transdecoder	exon	93668235	93668360	.	-	.	gene_name 98201789|itpr1-2; gene_id MSTRG.2778; transcript_id MSTRG.2778.37;
chr1	transdecoder	exon	93668235	93668360	.	-	.	gene_name 98201789|itpr1-2; gene_id MSTRG.2778; transcript_id MSTRG.2778.38;
chr1	transdecoder	exon	93668235	93668360	.	-	.	gene_name 98201789|itpr1-2; gene_id MSTRG.2778; transcript_id MSTRG.2778.39;
chr1	transdecoder	exon	93668235	93668360	.	-	.	gene_name 98201789|itpr1-2; gene_id MSTRG.2778; transcript_id MSTRG.2778.4;
chr1	transdecoder	exon	93668235	93668360	.	-	.	gene_name 98201789|itpr1-2; gene_id MSTRG.2778; transcript_id MSTRG.2778.40;
chr1	transdecoder	exon	93668235	93668360	.	-	.	gene_name 98201789|itpr1-2; gene_id MSTRG.2778; transcript_id MSTRG.2778.5;
chr1	transdecoder	exon	93668235	93668360	.	-	.	gene_name 98201789|itpr1-2; gene_id MSTRG.2778; transcript_id MSTRG.2778.6;
chr1	transdecoder	exon	93668235	93668360	.	-	.	gene_name 98201789|itpr1-2; gene_id MSTRG.2778; transcript_id MSTRG.2778.7;
chr1	transdecoder	exon	93668235	93668360	.	-	.	gene_name 98201789|itpr1-2; gene_id MSTRG.2778; transcript_id MSTRG.2778.8;
chr1	transdecoder	CDS	93669509	93669760	.	-	0	gene_name 98201789|itpr1-2; gene_id MSTRG.2778; transcript_id MSTRG.2778.1;
chr1	transdecoder	CDS	93669509	93669760	.	-	0	gene_name 98201789|itpr1-2; gene_id MSTRG.2778; transcript_id MSTRG.2778.10;
chr1	transdecoder	CDS	93669509	93669760	.	-	0	gene_name 98201789|itpr1-2; gene_id MSTRG.2778; transcript_id MSTRG.2778.11;
chr1	transdecoder	CDS	93669509	93669760	.	-	0	gene_name 98201789|itpr1-2; gene_id MSTRG.2778; transcript_id MSTRG.2778.12;
chr1	transdecoder	CDS	93669509	93669760	.	-	0	gene_name 98201789|itpr1-2; gene_id MSTRG.2778; transcript_id MSTRG.2778.13;
chr1	transdecoder	CDS	93669509	93669760	.	-	0	gene_name 98201789|itpr1-2; gene_id MSTRG.2778; transcript_id MSTRG.2778.14;
chr1	transdecoder	CDS	93669509	93669760	.	-	0	gene_name 98201789|itpr1-2; gene_id MSTRG.2778; transcript_id MSTRG.2778.15;
chr1	transdecoder	CDS	93669509	93669760	.	-	0	gene_name 98201789|itpr1-2; gene_id MSTRG.2778; transcript_id MSTRG.2778.16;
chr1	transdecoder	CDS	93669509	93669760	.	-	0	gene_name 98201789|itpr1-2; gene_id MSTRG.2778; transcript_id MSTRG.2778.17;
chr1	transdecoder	CDS	93669509	93669760	.	-	0	gene_name 98201789|itpr1-2; gene_id MSTRG.2778; transcript_id MSTRG.2778.18;
chr1	transdecoder	CDS	93669509	93669760	.	-	0	gene_name 98201789|itpr1-2; gene_id MSTRG.2778; transcript_id MSTRG.2778.19;
chr1	transdecoder	CDS	93669509	93669760	.	-	0	gene_name 98201789|itpr1-2; gene_id MSTRG.2778; transcript_id MSTRG.2778.2;
chr1	transdecoder	CDS	93669509	93669760	.	-	0	gene_name 98201789|itpr1-2; gene_id MSTRG.2778; transcript_id MSTRG.2778.20;
chr1	transdecoder	CDS	93669509	93669760	.	-	0	gene_name 98201789|itpr1-2; gene_id MSTRG.2778; transcript_id MSTRG.2778.21;
chr1	transdecoder	CDS	93669509	93669760	.	-	0	gene_name 98201789|itpr1-2; gene_id MSTRG.2778; transcript_id MSTRG.2778.22;
chr1	transdecoder	CDS	93669509	93669760	.	-	0	gene_name 98201789|itpr1-2; gene_id MSTRG.2778; transcript_id MSTRG.2778.23;
chr1	transdecoder	CDS	93669509	93669760	.	-	0	gene_name 98201789|itpr1-2; gene_id MSTRG.2778; transcript_id MSTRG.2778.24;
chr1	transdecoder	CDS	93669509	93669760	.	-	0	gene_name 98201789|itpr1-2; gene_id MSTRG.2778; transcript_id MSTRG.2778.25;
chr1	transdecoder	CDS	93669509	93669760	.	-	0	gene_name 98201789|itpr1-2; gene_id MSTRG.2778; transcript_id MSTRG.2778.26;
chr1	transdecoder	CDS	93669509	93669760	.	-	0	gene_name 98201789|itpr1-2; gene_id MSTRG.2778; transcript_id MSTRG.2778.27;
chr1	transdecoder	CDS	93669509	93669760	.	-	0	gene_name 98201789|itpr1-2; gene_id MSTRG.2778; transcript_id MSTRG.2778.28;
chr1	transdecoder	CDS	93669509	93669760	.	-	0	gene_name 98201789|itpr1-2; gene_id MSTRG.2778; transcript_id MSTRG.2778.29;
chr1	transdecoder	CDS	93669509	93669760	.	-	0	gene_name 98201789|itpr1-2; gene_id MSTRG.2778; transcript_id MSTRG.2778.3;
chr1	transdecoder	CDS	93669509	93669760	.	-	0	gene_name 98201789|itpr1-2; gene_id MSTRG.2778; transcript_id MSTRG.2778.30;
chr1	transdecoder	CDS	93669509	93669760	.	-	0	gene_name 98201789|itpr1-2; gene_id MSTRG.2778; transcript_id MSTRG.2778.31;
chr1	transdecoder	CDS	93669509	93669760	.	-	0	gene_name 98201789|itpr1-2; gene_id MSTRG.2778; transcript_id MSTRG.2778.32;
chr1	transdecoder	CDS	93669509	93669760	.	-	0	gene_name 98201789|itpr1-2; gene_id MSTRG.2778; transcript_id MSTRG.2778.33;
chr1	transdecoder	CDS	93669509	93669760	.	-	0	gene_name 98201789|itpr1-2; gene_id MSTRG.2778; transcript_id MSTRG.2778.34;
chr1	transdecoder	CDS	93669509	93669760	.	-	0	gene_name 98201789|itpr1-2; gene_id MSTRG.2778; transcript_id MSTRG.2778.35;
chr1	transdecoder	CDS	93669509	93669760	.	-	0	gene_name 98201789|itpr1-2; gene_id MSTRG.2778; transcript_id MSTRG.2778.36;
chr1	transdecoder	CDS	93669509	93669760	.	-	0	gene_name 98201789|itpr1-2; gene_id MSTRG.2778; transcript_id MSTRG.2778.37;
chr1	transdecoder	CDS	93669509	93669760	.	-	0	gene_name 98201789|itpr1-2; gene_id MSTRG.2778; transcript_id MSTRG.2778.38;
chr1	transdecoder	CDS	93669509	93669760	.	-	0	gene_name 98201789|itpr1-2; gene_id MSTRG.2778; transcript_id MSTRG.2778.39;
chr1	transdecoder	CDS	93669509	93669760	.	-	0	gene_name 98201789|itpr1-2; gene_id MSTRG.2778; transcript_id MSTRG.2778.4;
chr1	transdecoder	CDS	93669509	93669760	.	-	0	gene_name 98201789|itpr1-2; gene_id MSTRG.2778; transcript_id MSTRG.2778.40;
chr1	transdecoder	CDS	93669509	93669760	.	-	0	gene_name 98201789|itpr1-2; gene_id MSTRG.2778; transcript_id MSTRG.2778.5;
chr1	transdecoder	CDS	93669509	93669760	.	-	0	gene_name 98201789|itpr1-2; gene_id MSTRG.2778; transcript_id MSTRG.2778.6;
chr1	transdecoder	CDS	93669509	93669760	.	-	0	gene_name 98201789|itpr1-2; gene_id MSTRG.2778; transcript_id MSTRG.2778.7;
chr1	transdecoder	CDS	93669509	93669760	.	-	0	gene_name 98201789|itpr1-2; gene_id MSTRG.2778; transcript_id MSTRG.2778.8;
chr1	transdecoder	exon	93669509	93669760	.	-	.	gene_name 98201789|itpr1-2; gene_id MSTRG.2778; transcript_id MSTRG.2778.1;
chr1	transdecoder	exon	93669509	93669760	.	-	.	gene_name 98201789|itpr1-2; gene_id MSTRG.2778; transcript_id MSTRG.2778.10;
chr1	transdecoder	exon	93669509	93669760	.	-	.	gene_name 98201789|itpr1-2; gene_id MSTRG.2778; transcript_id MSTRG.2778.11;
chr1	transdecoder	exon	93669509	93669760	.	-	.	gene_name 98201789|itpr1-2; gene_id MSTRG.2778; transcript_id MSTRG.2778.12;
chr1	transdecoder	exon	93669509	93669760	.	-	.	gene_name 98201789|itpr1-2; gene_id MSTRG.2778; transcript_id MSTRG.2778.13;
chr1	transdecoder	exon	93669509	93669760	.	-	.	gene_name 98201789|itpr1-2; gene_id MSTRG.2778; transcript_id MSTRG.2778.14;
chr1	transdecoder	exon	93669509	93669760	.	-	.	gene_name 98201789|itpr1-2; gene_id MSTRG.2778; transcript_id MSTRG.2778.15;
chr1	transdecoder	exon	93669509	93669760	.	-	.	gene_name 98201789|itpr1-2; gene_id MSTRG.2778; transcript_id MSTRG.2778.16;
chr1	transdecoder	exon	93669509	93669760	.	-	.	gene_name 98201789|itpr1-2; gene_id MSTRG.2778; transcript_id MSTRG.2778.17;
chr1	transdecoder	exon	93669509	93669760	.	-	.	gene_name 98201789|itpr1-2; gene_id MSTRG.2778; transcript_id MSTRG.2778.18;
chr1	transdecoder	exon	93669509	93669760	.	-	.	gene_name 98201789|itpr1-2; gene_id MSTRG.2778; transcript_id MSTRG.2778.19;
chr1	transdecoder	exon	93669509	93669760	.	-	.	gene_name 98201789|itpr1-2; gene_id MSTRG.2778; transcript_id MSTRG.2778.2;
chr1	transdecoder	exon	93669509	93669760	.	-	.	gene_name 98201789|itpr1-2; gene_id MSTRG.2778; transcript_id MSTRG.2778.20;
chr1	transdecoder	exon	93669509	93669760	.	-	.	gene_name 98201789|itpr1-2; gene_id MSTRG.2778; transcript_id MSTRG.2778.21;
chr1	transdecoder	exon	93669509	93669760	.	-	.	gene_name 98201789|itpr1-2; gene_id MSTRG.2778; transcript_id MSTRG.2778.22;
chr1	transdecoder	exon	93669509	93669760	.	-	.	gene_name 98201789|itpr1-2; gene_id MSTRG.2778; transcript_id MSTRG.2778.23;
chr1	transdecoder	exon	93669509	93669760	.	-	.	gene_name 98201789|itpr1-2; gene_id MSTRG.2778; transcript_id MSTRG.2778.24;
chr1	transdecoder	exon	93669509	93669760	.	-	.	gene_name 98201789|itpr1-2; gene_id MSTRG.2778; transcript_id MSTRG.2778.25;
chr1	transdecoder	exon	93669509	93669760	.	-	.	gene_name 98201789|itpr1-2; gene_id MSTRG.2778; transcript_id MSTRG.2778.26;
chr1	transdecoder	exon	93669509	93669760	.	-	.	gene_name 98201789|itpr1-2; gene_id MSTRG.2778; transcript_id MSTRG.2778.27;
chr1	transdecoder	exon	93669509	93669760	.	-	.	gene_name 98201789|itpr1-2; gene_id MSTRG.2778; transcript_id MSTRG.2778.28;
chr1	transdecoder	exon	93669509	93669760	.	-	.	gene_name 98201789|itpr1-2; gene_id MSTRG.2778; transcript_id MSTRG.2778.29;
chr1	transdecoder	exon	93669509	93669760	.	-	.	gene_name 98201789|itpr1-2; gene_id MSTRG.2778; transcript_id MSTRG.2778.3;
chr1	transdecoder	exon	93669509	93669760	.	-	.	gene_name 98201789|itpr1-2; gene_id MSTRG.2778; transcript_id MSTRG.2778.30;
chr1	transdecoder	exon	93669509	93669760	.	-	.	gene_name 98201789|itpr1-2; gene_id MSTRG.2778; transcript_id MSTRG.2778.31;
chr1	transdecoder	exon	93669509	93669760	.	-	.	gene_name 98201789|itpr1-2; gene_id MSTRG.2778; transcript_id MSTRG.2778.32;
chr1	transdecoder	exon	93669509	93669760	.	-	.	gene_name 98201789|itpr1-2; gene_id MSTRG.2778; transcript_id MSTRG.2778.33;
chr1	transdecoder	exon	93669509	93669760	.	-	.	gene_name 98201789|itpr1-2; gene_id MSTRG.2778; transcript_id MSTRG.2778.34;
chr1	transdecoder	exon	93669509	93669760	.	-	.	gene_name 98201789|itpr1-2; gene_id MSTRG.2778; transcript_id MSTRG.2778.35;
chr1	transdecoder	exon	93669509	93669760	.	-	.	gene_name 98201789|itpr1-2; gene_id MSTRG.2778; transcript_id MSTRG.2778.36;
chr1	transdecoder	exon	93669509	93669760	.	-	.	gene_name 98201789|itpr1-2; gene_id MSTRG.2778; transcript_id MSTRG.2778.37;
chr1	transdecoder	exon	93669509	93669760	.	-	.	gene_name 98201789|itpr1-2; gene_id MSTRG.2778; transcript_id MSTRG.2778.38;
chr1	transdecoder	exon	93669509	93669760	.	-	.	gene_name 98201789|itpr1-2; gene_id MSTRG.2778; transcript_id MSTRG.2778.39;
chr1	transdecoder	exon	93669509	93669760	.	-	.	gene_name 98201789|itpr1-2; gene_id MSTRG.2778; transcript_id MSTRG.2778.4;
chr1	transdecoder	exon	93669509	93669760	.	-	.	gene_name 98201789|itpr1-2; gene_id MSTRG.2778; transcript_id MSTRG.2778.40;
chr1	transdecoder	exon	93669509	93669760	.	-	.	gene_name 98201789|itpr1-2; gene_id MSTRG.2778; transcript_id MSTRG.2778.5;
chr1	transdecoder	exon	93669509	93669760	.	-	.	gene_name 98201789|itpr1-2; gene_id MSTRG.2778; transcript_id MSTRG.2778.6;
chr1	transdecoder	exon	93669509	93669760	.	-	.	gene_name 98201789|itpr1-2; gene_id MSTRG.2778; transcript_id MSTRG.2778.7;
chr1	transdecoder	exon	93669509	93669760	.	-	.	gene_name 98201789|itpr1-2; gene_id MSTRG.2778; transcript_id MSTRG.2778.8;
chr1	transdecoder	CDS	93672137	93672160	.	-	0	gene_name 98201789|itpr1-2; gene_id MSTRG.2778; transcript_id MSTRG.2778.1;
chr1	transdecoder	CDS	93672137	93672160	.	-	0	gene_name 98201789|itpr1-2; gene_id MSTRG.2778; transcript_id MSTRG.2778.12;
chr1	transdecoder	CDS	93672137	93672160	.	-	0	gene_name 98201789|itpr1-2; gene_id MSTRG.2778; transcript_id MSTRG.2778.15;
chr1	transdecoder	CDS	93672137	93672160	.	-	0	gene_name 98201789|itpr1-2; gene_id MSTRG.2778; transcript_id MSTRG.2778.16;
chr1	transdecoder	CDS	93672137	93672160	.	-	0	gene_name 98201789|itpr1-2; gene_id MSTRG.2778; transcript_id MSTRG.2778.2;
chr1	transdecoder	CDS	93672137	93672160	.	-	0	gene_name 98201789|itpr1-2; gene_id MSTRG.2778; transcript_id MSTRG.2778.24;
chr1	transdecoder	CDS	93672137	93672160	.	-	0	gene_name 98201789|itpr1-2; gene_id MSTRG.2778; transcript_id MSTRG.2778.27;
chr1	transdecoder	CDS	93672137	93672160	.	-	0	gene_name 98201789|itpr1-2; gene_id MSTRG.2778; transcript_id MSTRG.2778.29;
chr1	transdecoder	CDS	93672137	93672160	.	-	0	gene_name 98201789|itpr1-2; gene_id MSTRG.2778; transcript_id MSTRG.2778.34;
chr1	transdecoder	CDS	93672137	93672160	.	-	0	gene_name 98201789|itpr1-2; gene_id MSTRG.2778; transcript_id MSTRG.2778.36;
chr1	transdecoder	CDS	93672137	93672160	.	-	0	gene_name 98201789|itpr1-2; gene_id MSTRG.2778; transcript_id MSTRG.2778.38;
chr1	transdecoder	CDS	93672137	93672160	.	-	0	gene_name 98201789|itpr1-2; gene_id MSTRG.2778; transcript_id MSTRG.2778.40;
chr1	transdecoder	exon	93672137	93672160	.	-	.	gene_name 98201789|itpr1-2; gene_id MSTRG.2778; transcript_id MSTRG.2778.1;
chr1	transdecoder	exon	93672137	93672160	.	-	.	gene_name 98201789|itpr1-2; gene_id MSTRG.2778; transcript_id MSTRG.2778.12;
chr1	transdecoder	exon	93672137	93672160	.	-	.	gene_name 98201789|itpr1-2; gene_id MSTRG.2778; transcript_id MSTRG.2778.15;
chr1	transdecoder	exon	93672137	93672160	.	-	.	gene_name 98201789|itpr1-2; gene_id MSTRG.2778; transcript_id MSTRG.2778.16;
chr1	transdecoder	exon	93672137	93672160	.	-	.	gene_name 98201789|itpr1-2; gene_id MSTRG.2778; transcript_id MSTRG.2778.2;
chr1	transdecoder	exon	93672137	93672160	.	-	.	gene_name 98201789|itpr1-2; gene_id MSTRG.2778; transcript_id MSTRG.2778.24;
chr1	transdecoder	exon	93672137	93672160	.	-	.	gene_name 98201789|itpr1-2; gene_id MSTRG.2778; transcript_id MSTRG.2778.27;
chr1	transdecoder	exon	93672137	93672160	.	-	.	gene_name 98201789|itpr1-2; gene_id MSTRG.2778; transcript_id MSTRG.2778.29;
chr1	transdecoder	exon	93672137	93672160	.	-	.	gene_name 98201789|itpr1-2; gene_id MSTRG.2778; transcript_id MSTRG.2778.34;
chr1	transdecoder	exon	93672137	93672160	.	-	.	gene_name 98201789|itpr1-2; gene_id MSTRG.2778; transcript_id MSTRG.2778.36;
chr1	transdecoder	exon	93672137	93672160	.	-	.	gene_name 98201789|itpr1-2; gene_id MSTRG.2778; transcript_id MSTRG.2778.38;
chr1	transdecoder	exon	93672137	93672160	.	-	.	gene_name 98201789|itpr1-2; gene_id MSTRG.2778; transcript_id MSTRG.2778.40;
chr1	transdecoder	CDS	93673118	93673318	.	-	0	gene_name 98201789|itpr1-2; gene_id MSTRG.2778; transcript_id MSTRG.2778.1;
chr1	transdecoder	CDS	93673118	93673318	.	-	0	gene_name 98201789|itpr1-2; gene_id MSTRG.2778; transcript_id MSTRG.2778.10;
chr1	transdecoder	CDS	93673118	93673318	.	-	0	gene_name 98201789|itpr1-2; gene_id MSTRG.2778; transcript_id MSTRG.2778.11;
chr1	transdecoder	CDS	93673118	93673318	.	-	0	gene_name 98201789|itpr1-2; gene_id MSTRG.2778; transcript_id MSTRG.2778.12;
chr1	transdecoder	CDS	93673118	93673318	.	-	0	gene_name 98201789|itpr1-2; gene_id MSTRG.2778; transcript_id MSTRG.2778.13;
chr1	transdecoder	CDS	93673118	93673318	.	-	0	gene_name 98201789|itpr1-2; gene_id MSTRG.2778; transcript_id MSTRG.2778.14;
chr1	transdecoder	CDS	93673118	93673318	.	-	0	gene_name 98201789|itpr1-2; gene_id MSTRG.2778; transcript_id MSTRG.2778.15;
chr1	transdecoder	CDS	93673118	93673318	.	-	0	gene_name 98201789|itpr1-2; gene_id MSTRG.2778; transcript_id MSTRG.2778.16;
chr1	transdecoder	CDS	93673118	93673318	.	-	0	gene_name 98201789|itpr1-2; gene_id MSTRG.2778; transcript_id MSTRG.2778.17;
chr1	transdecoder	CDS	93673118	93673318	.	-	0	gene_name 98201789|itpr1-2; gene_id MSTRG.2778; transcript_id MSTRG.2778.18;
chr1	transdecoder	CDS	93673118	93673318	.	-	0	gene_name 98201789|itpr1-2; gene_id MSTRG.2778; transcript_id MSTRG.2778.19;
chr1	transdecoder	CDS	93673118	93673318	.	-	0	gene_name 98201789|itpr1-2; gene_id MSTRG.2778; transcript_id MSTRG.2778.2;
chr1	transdecoder	CDS	93673118	93673318	.	-	0	gene_name 98201789|itpr1-2; gene_id MSTRG.2778; transcript_id MSTRG.2778.20;
chr1	transdecoder	CDS	93673118	93673318	.	-	0	gene_name 98201789|itpr1-2; gene_id MSTRG.2778; transcript_id MSTRG.2778.21;
chr1	transdecoder	CDS	93673118	93673318	.	-	0	gene_name 98201789|itpr1-2; gene_id MSTRG.2778; transcript_id MSTRG.2778.22;
chr1	transdecoder	CDS	93673118	93673318	.	-	0	gene_name 98201789|itpr1-2; gene_id MSTRG.2778; transcript_id MSTRG.2778.23;
chr1	transdecoder	CDS	93673118	93673318	.	-	0	gene_name 98201789|itpr1-2; gene_id MSTRG.2778; transcript_id MSTRG.2778.24;
chr1	transdecoder	CDS	93673118	93673318	.	-	0	gene_name 98201789|itpr1-2; gene_id MSTRG.2778; transcript_id MSTRG.2778.25;
chr1	transdecoder	CDS	93673118	93673318	.	-	0	gene_name 98201789|itpr1-2; gene_id MSTRG.2778; transcript_id MSTRG.2778.26;
chr1	transdecoder	CDS	93673118	93673318	.	-	0	gene_name 98201789|itpr1-2; gene_id MSTRG.2778; transcript_id MSTRG.2778.27;
chr1	transdecoder	CDS	93673118	93673318	.	-	0	gene_name 98201789|itpr1-2; gene_id MSTRG.2778; transcript_id MSTRG.2778.28;
chr1	transdecoder	CDS	93673118	93673318	.	-	0	gene_name 98201789|itpr1-2; gene_id MSTRG.2778; transcript_id MSTRG.2778.29;
chr1	transdecoder	CDS	93673118	93673318	.	-	0	gene_name 98201789|itpr1-2; gene_id MSTRG.2778; transcript_id MSTRG.2778.3;
chr1	transdecoder	CDS	93673118	93673318	.	-	0	gene_name 98201789|itpr1-2; gene_id MSTRG.2778; transcript_id MSTRG.2778.30;
chr1	transdecoder	CDS	93673118	93673318	.	-	0	gene_name 98201789|itpr1-2; gene_id MSTRG.2778; transcript_id MSTRG.2778.31;
chr1	transdecoder	CDS	93673118	93673318	.	-	0	gene_name 98201789|itpr1-2; gene_id MSTRG.2778; transcript_id MSTRG.2778.32;
chr1	transdecoder	CDS	93673118	93673318	.	-	0	gene_name 98201789|itpr1-2; gene_id MSTRG.2778; transcript_id MSTRG.2778.33;
chr1	transdecoder	CDS	93673118	93673318	.	-	0	gene_name 98201789|itpr1-2; gene_id MSTRG.2778; transcript_id MSTRG.2778.34;
chr1	transdecoder	CDS	93673118	93673318	.	-	0	gene_name 98201789|itpr1-2; gene_id MSTRG.2778; transcript_id MSTRG.2778.35;
chr1	transdecoder	CDS	93673118	93673318	.	-	0	gene_name 98201789|itpr1-2; gene_id MSTRG.2778; transcript_id MSTRG.2778.36;
chr1	transdecoder	CDS	93673118	93673318	.	-	0	gene_name 98201789|itpr1-2; gene_id MSTRG.2778; transcript_id MSTRG.2778.37;
chr1	transdecoder	CDS	93673118	93673318	.	-	0	gene_name 98201789|itpr1-2; gene_id MSTRG.2778; transcript_id MSTRG.2778.38;
chr1	transdecoder	CDS	93673118	93673318	.	-	0	gene_name 98201789|itpr1-2; gene_id MSTRG.2778; transcript_id MSTRG.2778.39;
chr1	transdecoder	CDS	93673118	93673318	.	-	0	gene_name 98201789|itpr1-2; gene_id MSTRG.2778; transcript_id MSTRG.2778.4;
chr1	transdecoder	CDS	93673118	93673318	.	-	0	gene_name 98201789|itpr1-2; gene_id MSTRG.2778; transcript_id MSTRG.2778.40;
chr1	transdecoder	CDS	93673118	93673318	.	-	0	gene_name 98201789|itpr1-2; gene_id MSTRG.2778; transcript_id MSTRG.2778.5;
chr1	transdecoder	CDS	93673118	93673318	.	-	0	gene_name 98201789|itpr1-2; gene_id MSTRG.2778; transcript_id MSTRG.2778.6;
chr1	transdecoder	CDS	93673118	93673318	.	-	0	gene_name 98201789|itpr1-2; gene_id MSTRG.2778; transcript_id MSTRG.2778.7;
chr1	transdecoder	CDS	93673118	93673318	.	-	0	gene_name 98201789|itpr1-2; gene_id MSTRG.2778; transcript_id MSTRG.2778.8;
chr1	transdecoder	exon	93673118	93673318	.	-	.	gene_name 98201789|itpr1-2; gene_id MSTRG.2778; transcript_id MSTRG.2778.1;
chr1	transdecoder	exon	93673118	93673318	.	-	.	gene_name 98201789|itpr1-2; gene_id MSTRG.2778; transcript_id MSTRG.2778.10;
chr1	transdecoder	exon	93673118	93673318	.	-	.	gene_name 98201789|itpr1-2; gene_id MSTRG.2778; transcript_id MSTRG.2778.11;
chr1	transdecoder	exon	93673118	93673318	.	-	.	gene_name 98201789|itpr1-2; gene_id MSTRG.2778; transcript_id MSTRG.2778.12;
chr1	transdecoder	exon	93673118	93673318	.	-	.	gene_name 98201789|itpr1-2; gene_id MSTRG.2778; transcript_id MSTRG.2778.13;
chr1	transdecoder	exon	93673118	93673318	.	-	.	gene_name 98201789|itpr1-2; gene_id MSTRG.2778; transcript_id MSTRG.2778.14;
chr1	transdecoder	exon	93673118	93673318	.	-	.	gene_name 98201789|itpr1-2; gene_id MSTRG.2778; transcript_id MSTRG.2778.15;
chr1	transdecoder	exon	93673118	93673318	.	-	.	gene_name 98201789|itpr1-2; gene_id MSTRG.2778; transcript_id MSTRG.2778.16;
chr1	transdecoder	exon	93673118	93673318	.	-	.	gene_name 98201789|itpr1-2; gene_id MSTRG.2778; transcript_id MSTRG.2778.17;
chr1	transdecoder	exon	93673118	93673318	.	-	.	gene_name 98201789|itpr1-2; gene_id MSTRG.2778; transcript_id MSTRG.2778.18;
chr1	transdecoder	exon	93673118	93673318	.	-	.	gene_name 98201789|itpr1-2; gene_id MSTRG.2778; transcript_id MSTRG.2778.19;
chr1	transdecoder	exon	93673118	93673318	.	-	.	gene_name 98201789|itpr1-2; gene_id MSTRG.2778; transcript_id MSTRG.2778.2;
chr1	transdecoder	exon	93673118	93673318	.	-	.	gene_name 98201789|itpr1-2; gene_id MSTRG.2778; transcript_id MSTRG.2778.20;
chr1	transdecoder	exon	93673118	93673318	.	-	.	gene_name 98201789|itpr1-2; gene_id MSTRG.2778; transcript_id MSTRG.2778.21;
chr1	transdecoder	exon	93673118	93673318	.	-	.	gene_name 98201789|itpr1-2; gene_id MSTRG.2778; transcript_id MSTRG.2778.22;
chr1	transdecoder	exon	93673118	93673318	.	-	.	gene_name 98201789|itpr1-2; gene_id MSTRG.2778; transcript_id MSTRG.2778.23;
chr1	transdecoder	exon	93673118	93673318	.	-	.	gene_name 98201789|itpr1-2; gene_id MSTRG.2778; transcript_id MSTRG.2778.24;
chr1	transdecoder	exon	93673118	93673318	.	-	.	gene_name 98201789|itpr1-2; gene_id MSTRG.2778; transcript_id MSTRG.2778.25;
chr1	transdecoder	exon	93673118	93673318	.	-	.	gene_name 98201789|itpr1-2; gene_id MSTRG.2778; transcript_id MSTRG.2778.26;
chr1	transdecoder	exon	93673118	93673318	.	-	.	gene_name 98201789|itpr1-2; gene_id MSTRG.2778; transcript_id MSTRG.2778.27;
chr1	transdecoder	exon	93673118	93673318	.	-	.	gene_name 98201789|itpr1-2; gene_id MSTRG.2778; transcript_id MSTRG.2778.28;
chr1	transdecoder	exon	93673118	93673318	.	-	.	gene_name 98201789|itpr1-2; gene_id MSTRG.2778; transcript_id MSTRG.2778.29;
chr1	transdecoder	exon	93673118	93673318	.	-	.	gene_name 98201789|itpr1-2; gene_id MSTRG.2778; transcript_id MSTRG.2778.3;
chr1	transdecoder	exon	93673118	93673318	.	-	.	gene_name 98201789|itpr1-2; gene_id MSTRG.2778; transcript_id MSTRG.2778.30;
chr1	transdecoder	exon	93673118	93673318	.	-	.	gene_name 98201789|itpr1-2; gene_id MSTRG.2778; transcript_id MSTRG.2778.31;
chr1	transdecoder	exon	93673118	93673318	.	-	.	gene_name 98201789|itpr1-2; gene_id MSTRG.2778; transcript_id MSTRG.2778.32;
chr1	transdecoder	exon	93673118	93673318	.	-	.	gene_name 98201789|itpr1-2; gene_id MSTRG.2778; transcript_id MSTRG.2778.33;
chr1	transdecoder	exon	93673118	93673318	.	-	.	gene_name 98201789|itpr1-2; gene_id MSTRG.2778; transcript_id MSTRG.2778.34;
chr1	transdecoder	exon	93673118	93673318	.	-	.	gene_name 98201789|itpr1-2; gene_id MSTRG.2778; transcript_id MSTRG.2778.35;
chr1	transdecoder	exon	93673118	93673318	.	-	.	gene_name 98201789|itpr1-2; gene_id MSTRG.2778; transcript_id MSTRG.2778.36;
chr1	transdecoder	exon	93673118	93673318	.	-	.	gene_name 98201789|itpr1-2; gene_id MSTRG.2778; transcript_id MSTRG.2778.37;
chr1	transdecoder	exon	93673118	93673318	.	-	.	gene_name 98201789|itpr1-2; gene_id MSTRG.2778; transcript_id MSTRG.2778.38;
chr1	transdecoder	exon	93673118	93673318	.	-	.	gene_name 98201789|itpr1-2; gene_id MSTRG.2778; transcript_id MSTRG.2778.39;
chr1	transdecoder	exon	93673118	93673318	.	-	.	gene_name 98201789|itpr1-2; gene_id MSTRG.2778; transcript_id MSTRG.2778.4;
chr1	transdecoder	exon	93673118	93673318	.	-	.	gene_name 98201789|itpr1-2; gene_id MSTRG.2778; transcript_id MSTRG.2778.40;
chr1	transdecoder	exon	93673118	93673318	.	-	.	gene_name 98201789|itpr1-2; gene_id MSTRG.2778; transcript_id MSTRG.2778.5;
chr1	transdecoder	exon	93673118	93673318	.	-	.	gene_name 98201789|itpr1-2; gene_id MSTRG.2778; transcript_id MSTRG.2778.6;
chr1	transdecoder	exon	93673118	93673318	.	-	.	gene_name 98201789|itpr1-2; gene_id MSTRG.2778; transcript_id MSTRG.2778.7;
chr1	transdecoder	exon	93673118	93673318	.	-	.	gene_name 98201789|itpr1-2; gene_id MSTRG.2778; transcript_id MSTRG.2778.8;
chr1	transdecoder	CDS	93674242	93674262	.	-	0	gene_name 98201789|itpr1-2; gene_id MSTRG.2778; transcript_id MSTRG.2778.17;
chr1	transdecoder	CDS	93674242	93674262	.	-	0	gene_name 98201789|itpr1-2; gene_id MSTRG.2778; transcript_id MSTRG.2778.34;
chr1	transdecoder	CDS	93674242	93674262	.	-	0	gene_name 98201789|itpr1-2; gene_id MSTRG.2778; transcript_id MSTRG.2778.36;
chr1	transdecoder	CDS	93674242	93674262	.	-	0	gene_name 98201789|itpr1-2; gene_id MSTRG.2778; transcript_id MSTRG.2778.37;
chr1	transdecoder	CDS	93674242	93674262	.	-	0	gene_name 98201789|itpr1-2; gene_id MSTRG.2778; transcript_id MSTRG.2778.38;
chr1	transdecoder	CDS	93674242	93674262	.	-	0	gene_name 98201789|itpr1-2; gene_id MSTRG.2778; transcript_id MSTRG.2778.39;
chr1	transdecoder	CDS	93674242	93674262	.	-	0	gene_name 98201789|itpr1-2; gene_id MSTRG.2778; transcript_id MSTRG.2778.4;
chr1	transdecoder	CDS	93674242	93674262	.	-	0	gene_name 98201789|itpr1-2; gene_id MSTRG.2778; transcript_id MSTRG.2778.40;
chr1	transdecoder	exon	93674242	93674262	.	-	.	gene_name 98201789|itpr1-2; gene_id MSTRG.2778; transcript_id MSTRG.2778.17;
chr1	transdecoder	exon	93674242	93674262	.	-	.	gene_name 98201789|itpr1-2; gene_id MSTRG.2778; transcript_id MSTRG.2778.34;
chr1	transdecoder	exon	93674242	93674262	.	-	.	gene_name 98201789|itpr1-2; gene_id MSTRG.2778; transcript_id MSTRG.2778.36;
chr1	transdecoder	exon	93674242	93674262	.	-	.	gene_name 98201789|itpr1-2; gene_id MSTRG.2778; transcript_id MSTRG.2778.37;
chr1	transdecoder	exon	93674242	93674262	.	-	.	gene_name 98201789|itpr1-2; gene_id MSTRG.2778; transcript_id MSTRG.2778.38;
chr1	transdecoder	exon	93674242	93674262	.	-	.	gene_name 98201789|itpr1-2; gene_id MSTRG.2778; transcript_id MSTRG.2778.39;
chr1	transdecoder	exon	93674242	93674262	.	-	.	gene_name 98201789|itpr1-2; gene_id MSTRG.2778; transcript_id MSTRG.2778.4;
chr1	transdecoder	exon	93674242	93674262	.	-	.	gene_name 98201789|itpr1-2; gene_id MSTRG.2778; transcript_id MSTRG.2778.40;
chr1	transdecoder	CDS	93674320	93674445	.	-	0	gene_name 98201789|itpr1-2; gene_id MSTRG.2778; transcript_id MSTRG.2778.1;
chr1	transdecoder	CDS	93674320	93674445	.	-	0	gene_name 98201789|itpr1-2; gene_id MSTRG.2778; transcript_id MSTRG.2778.10;
chr1	transdecoder	CDS	93674320	93674445	.	-	0	gene_name 98201789|itpr1-2; gene_id MSTRG.2778; transcript_id MSTRG.2778.11;
chr1	transdecoder	CDS	93674320	93674445	.	-	0	gene_name 98201789|itpr1-2; gene_id MSTRG.2778; transcript_id MSTRG.2778.12;
chr1	transdecoder	CDS	93674320	93674445	.	-	0	gene_name 98201789|itpr1-2; gene_id MSTRG.2778; transcript_id MSTRG.2778.13;
chr1	transdecoder	CDS	93674320	93674445	.	-	0	gene_name 98201789|itpr1-2; gene_id MSTRG.2778; transcript_id MSTRG.2778.14;
chr1	transdecoder	CDS	93674320	93674445	.	-	0	gene_name 98201789|itpr1-2; gene_id MSTRG.2778; transcript_id MSTRG.2778.15;
chr1	transdecoder	CDS	93674320	93674445	.	-	0	gene_name 98201789|itpr1-2; gene_id MSTRG.2778; transcript_id MSTRG.2778.16;
chr1	transdecoder	CDS	93674320	93674445	.	-	0	gene_name 98201789|itpr1-2; gene_id MSTRG.2778; transcript_id MSTRG.2778.17;
chr1	transdecoder	CDS	93674320	93674445	.	-	0	gene_name 98201789|itpr1-2; gene_id MSTRG.2778; transcript_id MSTRG.2778.18;
chr1	transdecoder	CDS	93674320	93674445	.	-	0	gene_name 98201789|itpr1-2; gene_id MSTRG.2778; transcript_id MSTRG.2778.19;
chr1	transdecoder	CDS	93674320	93674445	.	-	0	gene_name 98201789|itpr1-2; gene_id MSTRG.2778; transcript_id MSTRG.2778.2;
chr1	transdecoder	CDS	93674320	93674445	.	-	0	gene_name 98201789|itpr1-2; gene_id MSTRG.2778; transcript_id MSTRG.2778.20;
chr1	transdecoder	CDS	93674320	93674445	.	-	0	gene_name 98201789|itpr1-2; gene_id MSTRG.2778; transcript_id MSTRG.2778.21;
chr1	transdecoder	CDS	93674320	93674445	.	-	0	gene_name 98201789|itpr1-2; gene_id MSTRG.2778; transcript_id MSTRG.2778.22;
chr1	transdecoder	CDS	93674320	93674445	.	-	0	gene_name 98201789|itpr1-2; gene_id MSTRG.2778; transcript_id MSTRG.2778.23;
chr1	transdecoder	CDS	93674320	93674445	.	-	0	gene_name 98201789|itpr1-2; gene_id MSTRG.2778; transcript_id MSTRG.2778.24;
chr1	transdecoder	CDS	93674320	93674445	.	-	0	gene_name 98201789|itpr1-2; gene_id MSTRG.2778; transcript_id MSTRG.2778.25;
chr1	transdecoder	CDS	93674320	93674445	.	-	0	gene_name 98201789|itpr1-2; gene_id MSTRG.2778; transcript_id MSTRG.2778.26;
chr1	transdecoder	CDS	93674320	93674445	.	-	0	gene_name 98201789|itpr1-2; gene_id MSTRG.2778; transcript_id MSTRG.2778.27;
chr1	transdecoder	CDS	93674320	93674445	.	-	0	gene_name 98201789|itpr1-2; gene_id MSTRG.2778; transcript_id MSTRG.2778.28;
chr1	transdecoder	CDS	93674320	93674445	.	-	0	gene_name 98201789|itpr1-2; gene_id MSTRG.2778; transcript_id MSTRG.2778.29;
chr1	transdecoder	CDS	93674320	93674445	.	-	0	gene_name 98201789|itpr1-2; gene_id MSTRG.2778; transcript_id MSTRG.2778.3;
chr1	transdecoder	CDS	93674320	93674445	.	-	0	gene_name 98201789|itpr1-2; gene_id MSTRG.2778; transcript_id MSTRG.2778.30;
chr1	transdecoder	CDS	93674320	93674445	.	-	0	gene_name 98201789|itpr1-2; gene_id MSTRG.2778; transcript_id MSTRG.2778.31;
chr1	transdecoder	CDS	93674320	93674445	.	-	0	gene_name 98201789|itpr1-2; gene_id MSTRG.2778; transcript_id MSTRG.2778.32;
chr1	transdecoder	CDS	93674320	93674445	.	-	0	gene_name 98201789|itpr1-2; gene_id MSTRG.2778; transcript_id MSTRG.2778.33;
chr1	transdecoder	CDS	93674320	93674445	.	-	0	gene_name 98201789|itpr1-2; gene_id MSTRG.2778; transcript_id MSTRG.2778.34;
chr1	transdecoder	CDS	93674320	93674445	.	-	0	gene_name 98201789|itpr1-2; gene_id MSTRG.2778; transcript_id MSTRG.2778.35;
chr1	transdecoder	CDS	93674320	93674445	.	-	0	gene_name 98201789|itpr1-2; gene_id MSTRG.2778; transcript_id MSTRG.2778.36;
chr1	transdecoder	CDS	93674320	93674445	.	-	0	gene_name 98201789|itpr1-2; gene_id MSTRG.2778; transcript_id MSTRG.2778.37;
chr1	transdecoder	CDS	93674320	93674445	.	-	0	gene_name 98201789|itpr1-2; gene_id MSTRG.2778; transcript_id MSTRG.2778.38;
chr1	transdecoder	CDS	93674320	93674445	.	-	0	gene_name 98201789|itpr1-2; gene_id MSTRG.2778; transcript_id MSTRG.2778.39;
chr1	transdecoder	CDS	93674320	93674445	.	-	0	gene_name 98201789|itpr1-2; gene_id MSTRG.2778; transcript_id MSTRG.2778.4;
chr1	transdecoder	CDS	93674320	93674445	.	-	0	gene_name 98201789|itpr1-2; gene_id MSTRG.2778; transcript_id MSTRG.2778.40;
chr1	transdecoder	CDS	93674320	93674445	.	-	0	gene_name 98201789|itpr1-2; gene_id MSTRG.2778; transcript_id MSTRG.2778.5;
chr1	transdecoder	CDS	93674320	93674445	.	-	0	gene_name 98201789|itpr1-2; gene_id MSTRG.2778; transcript_id MSTRG.2778.6;
chr1	transdecoder	CDS	93674320	93674445	.	-	0	gene_name 98201789|itpr1-2; gene_id MSTRG.2778; transcript_id MSTRG.2778.7;
chr1	transdecoder	CDS	93674320	93674445	.	-	0	gene_name 98201789|itpr1-2; gene_id MSTRG.2778; transcript_id MSTRG.2778.8;
chr1	transdecoder	exon	93674320	93674445	.	-	.	gene_name 98201789|itpr1-2; gene_id MSTRG.2778; transcript_id MSTRG.2778.1;
chr1	transdecoder	exon	93674320	93674445	.	-	.	gene_name 98201789|itpr1-2; gene_id MSTRG.2778; transcript_id MSTRG.2778.10;
chr1	transdecoder	exon	93674320	93674445	.	-	.	gene_name 98201789|itpr1-2; gene_id MSTRG.2778; transcript_id MSTRG.2778.11;
chr1	transdecoder	exon	93674320	93674445	.	-	.	gene_name 98201789|itpr1-2; gene_id MSTRG.2778; transcript_id MSTRG.2778.12;
chr1	transdecoder	exon	93674320	93674445	.	-	.	gene_name 98201789|itpr1-2; gene_id MSTRG.2778; transcript_id MSTRG.2778.13;
chr1	transdecoder	exon	93674320	93674445	.	-	.	gene_name 98201789|itpr1-2; gene_id MSTRG.2778; transcript_id MSTRG.2778.14;
chr1	transdecoder	exon	93674320	93674445	.	-	.	gene_name 98201789|itpr1-2; gene_id MSTRG.2778; transcript_id MSTRG.2778.15;
chr1	transdecoder	exon	93674320	93674445	.	-	.	gene_name 98201789|itpr1-2; gene_id MSTRG.2778; transcript_id MSTRG.2778.16;
chr1	transdecoder	exon	93674320	93674445	.	-	.	gene_name 98201789|itpr1-2; gene_id MSTRG.2778; transcript_id MSTRG.2778.17;
chr1	transdecoder	exon	93674320	93674445	.	-	.	gene_name 98201789|itpr1-2; gene_id MSTRG.2778; transcript_id MSTRG.2778.18;
chr1	transdecoder	exon	93674320	93674445	.	-	.	gene_name 98201789|itpr1-2; gene_id MSTRG.2778; transcript_id MSTRG.2778.19;
chr1	transdecoder	exon	93674320	93674445	.	-	.	gene_name 98201789|itpr1-2; gene_id MSTRG.2778; transcript_id MSTRG.2778.2;
chr1	transdecoder	exon	93674320	93674445	.	-	.	gene_name 98201789|itpr1-2; gene_id MSTRG.2778; transcript_id MSTRG.2778.20;
chr1	transdecoder	exon	93674320	93674445	.	-	.	gene_name 98201789|itpr1-2; gene_id MSTRG.2778; transcript_id MSTRG.2778.21;
chr1	transdecoder	exon	93674320	93674445	.	-	.	gene_name 98201789|itpr1-2; gene_id MSTRG.2778; transcript_id MSTRG.2778.22;
chr1	transdecoder	exon	93674320	93674445	.	-	.	gene_name 98201789|itpr1-2; gene_id MSTRG.2778; transcript_id MSTRG.2778.23;
chr1	transdecoder	exon	93674320	93674445	.	-	.	gene_name 98201789|itpr1-2; gene_id MSTRG.2778; transcript_id MSTRG.2778.24;
chr1	transdecoder	exon	93674320	93674445	.	-	.	gene_name 98201789|itpr1-2; gene_id MSTRG.2778; transcript_id MSTRG.2778.25;
chr1	transdecoder	exon	93674320	93674445	.	-	.	gene_name 98201789|itpr1-2; gene_id MSTRG.2778; transcript_id MSTRG.2778.26;
chr1	transdecoder	exon	93674320	93674445	.	-	.	gene_name 98201789|itpr1-2; gene_id MSTRG.2778; transcript_id MSTRG.2778.27;
chr1	transdecoder	exon	93674320	93674445	.	-	.	gene_name 98201789|itpr1-2; gene_id MSTRG.2778; transcript_id MSTRG.2778.28;
chr1	transdecoder	exon	93674320	93674445	.	-	.	gene_name 98201789|itpr1-2; gene_id MSTRG.2778; transcript_id MSTRG.2778.29;
chr1	transdecoder	exon	93674320	93674445	.	-	.	gene_name 98201789|itpr1-2; gene_id MSTRG.2778; transcript_id MSTRG.2778.3;
chr1	transdecoder	exon	93674320	93674445	.	-	.	gene_name 98201789|itpr1-2; gene_id MSTRG.2778; transcript_id MSTRG.2778.30;
chr1	transdecoder	exon	93674320	93674445	.	-	.	gene_name 98201789|itpr1-2; gene_id MSTRG.2778; transcript_id MSTRG.2778.31;
chr1	transdecoder	exon	93674320	93674445	.	-	.	gene_name 98201789|itpr1-2; gene_id MSTRG.2778; transcript_id MSTRG.2778.32;
chr1	transdecoder	exon	93674320	93674445	.	-	.	gene_name 98201789|itpr1-2; gene_id MSTRG.2778; transcript_id MSTRG.2778.33;
chr1	transdecoder	exon	93674320	93674445	.	-	.	gene_name 98201789|itpr1-2; gene_id MSTRG.2778; transcript_id MSTRG.2778.34;
chr1	transdecoder	exon	93674320	93674445	.	-	.	gene_name 98201789|itpr1-2; gene_id MSTRG.2778; transcript_id MSTRG.2778.35;
chr1	transdecoder	exon	93674320	93674445	.	-	.	gene_name 98201789|itpr1-2; gene_id MSTRG.2778; transcript_id MSTRG.2778.36;
chr1	transdecoder	exon	93674320	93674445	.	-	.	gene_name 98201789|itpr1-2; gene_id MSTRG.2778; transcript_id MSTRG.2778.37;
chr1	transdecoder	exon	93674320	93674445	.	-	.	gene_name 98201789|itpr1-2; gene_id MSTRG.2778; transcript_id MSTRG.2778.38;
chr1	transdecoder	exon	93674320	93674445	.	-	.	gene_name 98201789|itpr1-2; gene_id MSTRG.2778; transcript_id MSTRG.2778.39;
chr1	transdecoder	exon	93674320	93674445	.	-	.	gene_name 98201789|itpr1-2; gene_id MSTRG.2778; transcript_id MSTRG.2778.4;
chr1	transdecoder	exon	93674320	93674445	.	-	.	gene_name 98201789|itpr1-2; gene_id MSTRG.2778; transcript_id MSTRG.2778.40;
chr1	transdecoder	exon	93674320	93674445	.	-	.	gene_name 98201789|itpr1-2; gene_id MSTRG.2778; transcript_id MSTRG.2778.5;
chr1	transdecoder	exon	93674320	93674445	.	-	.	gene_name 98201789|itpr1-2; gene_id MSTRG.2778; transcript_id MSTRG.2778.6;
chr1	transdecoder	exon	93674320	93674445	.	-	.	gene_name 98201789|itpr1-2; gene_id MSTRG.2778; transcript_id MSTRG.2778.7;
chr1	transdecoder	exon	93674320	93674445	.	-	.	gene_name 98201789|itpr1-2; gene_id MSTRG.2778; transcript_id MSTRG.2778.8;
chr1	transdecoder	CDS	93675684	93675693	.	-	0	gene_name 98201789|itpr1-2; gene_id MSTRG.2778; transcript_id MSTRG.2778.28;
chr1	transdecoder	CDS	93675684	93675693	.	-	0	gene_name 98201789|itpr1-2; gene_id MSTRG.2778; transcript_id MSTRG.2778.35;
chr1	transdecoder	CDS	93675684	93675693	.	-	0	gene_name 98201789|itpr1-2; gene_id MSTRG.2778; transcript_id MSTRG.2778.37;
chr1	transdecoder	CDS	93675684	93675693	.	-	0	gene_name 98201789|itpr1-2; gene_id MSTRG.2778; transcript_id MSTRG.2778.4;
chr1	transdecoder	exon	93675684	93675693	.	-	.	gene_name 98201789|itpr1-2; gene_id MSTRG.2778; transcript_id MSTRG.2778.28;
chr1	transdecoder	exon	93675684	93675693	.	-	.	gene_name 98201789|itpr1-2; gene_id MSTRG.2778; transcript_id MSTRG.2778.35;
chr1	transdecoder	exon	93675684	93675693	.	-	.	gene_name 98201789|itpr1-2; gene_id MSTRG.2778; transcript_id MSTRG.2778.37;
chr1	transdecoder	exon	93675684	93675693	.	-	.	gene_name 98201789|itpr1-2; gene_id MSTRG.2778; transcript_id MSTRG.2778.4;
chr1	transdecoder	CDS	93675780	93675917	.	-	0	gene_name 98201789|itpr1-2; gene_id MSTRG.2778; transcript_id MSTRG.2778.1;
chr1	transdecoder	CDS	93675780	93675917	.	-	0	gene_name 98201789|itpr1-2; gene_id MSTRG.2778; transcript_id MSTRG.2778.10;
chr1	transdecoder	CDS	93675780	93675917	.	-	0	gene_name 98201789|itpr1-2; gene_id MSTRG.2778; transcript_id MSTRG.2778.11;
chr1	transdecoder	CDS	93675780	93675917	.	-	0	gene_name 98201789|itpr1-2; gene_id MSTRG.2778; transcript_id MSTRG.2778.12;
chr1	transdecoder	CDS	93675780	93675917	.	-	0	gene_name 98201789|itpr1-2; gene_id MSTRG.2778; transcript_id MSTRG.2778.13;
chr1	transdecoder	CDS	93675780	93675917	.	-	0	gene_name 98201789|itpr1-2; gene_id MSTRG.2778; transcript_id MSTRG.2778.14;
chr1	transdecoder	CDS	93675780	93675917	.	-	0	gene_name 98201789|itpr1-2; gene_id MSTRG.2778; transcript_id MSTRG.2778.15;
chr1	transdecoder	CDS	93675780	93675917	.	-	0	gene_name 98201789|itpr1-2; gene_id MSTRG.2778; transcript_id MSTRG.2778.16;
chr1	transdecoder	CDS	93675780	93675917	.	-	0	gene_name 98201789|itpr1-2; gene_id MSTRG.2778; transcript_id MSTRG.2778.17;
chr1	transdecoder	CDS	93675780	93675917	.	-	0	gene_name 98201789|itpr1-2; gene_id MSTRG.2778; transcript_id MSTRG.2778.18;
chr1	transdecoder	CDS	93675780	93675917	.	-	0	gene_name 98201789|itpr1-2; gene_id MSTRG.2778; transcript_id MSTRG.2778.19;
chr1	transdecoder	CDS	93675780	93675917	.	-	0	gene_name 98201789|itpr1-2; gene_id MSTRG.2778; transcript_id MSTRG.2778.2;
chr1	transdecoder	CDS	93675780	93675917	.	-	0	gene_name 98201789|itpr1-2; gene_id MSTRG.2778; transcript_id MSTRG.2778.20;
chr1	transdecoder	CDS	93675780	93675917	.	-	0	gene_name 98201789|itpr1-2; gene_id MSTRG.2778; transcript_id MSTRG.2778.21;
chr1	transdecoder	CDS	93675780	93675917	.	-	0	gene_name 98201789|itpr1-2; gene_id MSTRG.2778; transcript_id MSTRG.2778.22;
chr1	transdecoder	CDS	93675780	93675917	.	-	0	gene_name 98201789|itpr1-2; gene_id MSTRG.2778; transcript_id MSTRG.2778.23;
chr1	transdecoder	CDS	93675780	93675917	.	-	0	gene_name 98201789|itpr1-2; gene_id MSTRG.2778; transcript_id MSTRG.2778.24;
chr1	transdecoder	CDS	93675780	93675917	.	-	0	gene_name 98201789|itpr1-2; gene_id MSTRG.2778; transcript_id MSTRG.2778.25;
chr1	transdecoder	CDS	93675780	93675917	.	-	0	gene_name 98201789|itpr1-2; gene_id MSTRG.2778; transcript_id MSTRG.2778.26;
chr1	transdecoder	CDS	93675780	93675917	.	-	0	gene_name 98201789|itpr1-2; gene_id MSTRG.2778; transcript_id MSTRG.2778.27;
chr1	transdecoder	CDS	93675780	93675917	.	-	0	gene_name 98201789|itpr1-2; gene_id MSTRG.2778; transcript_id MSTRG.2778.28;
chr1	transdecoder	CDS	93675780	93675917	.	-	0	gene_name 98201789|itpr1-2; gene_id MSTRG.2778; transcript_id MSTRG.2778.29;
chr1	transdecoder	CDS	93675780	93675917	.	-	0	gene_name 98201789|itpr1-2; gene_id MSTRG.2778; transcript_id MSTRG.2778.3;
chr1	transdecoder	CDS	93675780	93675917	.	-	0	gene_name 98201789|itpr1-2; gene_id MSTRG.2778; transcript_id MSTRG.2778.30;
chr1	transdecoder	CDS	93675780	93675917	.	-	0	gene_name 98201789|itpr1-2; gene_id MSTRG.2778; transcript_id MSTRG.2778.31;
chr1	transdecoder	CDS	93675780	93675917	.	-	0	gene_name 98201789|itpr1-2; gene_id MSTRG.2778; transcript_id MSTRG.2778.32;
chr1	transdecoder	CDS	93675780	93675917	.	-	0	gene_name 98201789|itpr1-2; gene_id MSTRG.2778; transcript_id MSTRG.2778.33;
chr1	transdecoder	CDS	93675780	93675917	.	-	0	gene_name 98201789|itpr1-2; gene_id MSTRG.2778; transcript_id MSTRG.2778.34;
chr1	transdecoder	CDS	93675780	93675917	.	-	0	gene_name 98201789|itpr1-2; gene_id MSTRG.2778; transcript_id MSTRG.2778.35;
chr1	transdecoder	CDS	93675780	93675917	.	-	0	gene_name 98201789|itpr1-2; gene_id MSTRG.2778; transcript_id MSTRG.2778.36;
chr1	transdecoder	CDS	93675780	93675917	.	-	0	gene_name 98201789|itpr1-2; gene_id MSTRG.2778; transcript_id MSTRG.2778.37;
chr1	transdecoder	CDS	93675780	93675917	.	-	0	gene_name 98201789|itpr1-2; gene_id MSTRG.2778; transcript_id MSTRG.2778.38;
chr1	transdecoder	CDS	93675780	93675917	.	-	0	gene_name 98201789|itpr1-2; gene_id MSTRG.2778; transcript_id MSTRG.2778.39;
chr1	transdecoder	CDS	93675780	93675917	.	-	0	gene_name 98201789|itpr1-2; gene_id MSTRG.2778; transcript_id MSTRG.2778.4;
chr1	transdecoder	CDS	93675780	93675917	.	-	0	gene_name 98201789|itpr1-2; gene_id MSTRG.2778; transcript_id MSTRG.2778.40;
chr1	transdecoder	CDS	93675780	93675917	.	-	0	gene_name 98201789|itpr1-2; gene_id MSTRG.2778; transcript_id MSTRG.2778.5;
chr1	transdecoder	CDS	93675780	93675917	.	-	0	gene_name 98201789|itpr1-2; gene_id MSTRG.2778; transcript_id MSTRG.2778.6;
chr1	transdecoder	CDS	93675780	93675917	.	-	0	gene_name 98201789|itpr1-2; gene_id MSTRG.2778; transcript_id MSTRG.2778.7;
chr1	transdecoder	CDS	93675780	93675917	.	-	0	gene_name 98201789|itpr1-2; gene_id MSTRG.2778; transcript_id MSTRG.2778.8;
chr1	transdecoder	exon	93675780	93675917	.	-	.	gene_name 98201789|itpr1-2; gene_id MSTRG.2778; transcript_id MSTRG.2778.1;
chr1	transdecoder	exon	93675780	93675917	.	-	.	gene_name 98201789|itpr1-2; gene_id MSTRG.2778; transcript_id MSTRG.2778.10;
chr1	transdecoder	exon	93675780	93675917	.	-	.	gene_name 98201789|itpr1-2; gene_id MSTRG.2778; transcript_id MSTRG.2778.11;
chr1	transdecoder	exon	93675780	93675917	.	-	.	gene_name 98201789|itpr1-2; gene_id MSTRG.2778; transcript_id MSTRG.2778.12;
chr1	transdecoder	exon	93675780	93675917	.	-	.	gene_name 98201789|itpr1-2; gene_id MSTRG.2778; transcript_id MSTRG.2778.13;
chr1	transdecoder	exon	93675780	93675917	.	-	.	gene_name 98201789|itpr1-2; gene_id MSTRG.2778; transcript_id MSTRG.2778.14;
chr1	transdecoder	exon	93675780	93675917	.	-	.	gene_name 98201789|itpr1-2; gene_id MSTRG.2778; transcript_id MSTRG.2778.15;
chr1	transdecoder	exon	93675780	93675917	.	-	.	gene_name 98201789|itpr1-2; gene_id MSTRG.2778; transcript_id MSTRG.2778.16;
chr1	transdecoder	exon	93675780	93675917	.	-	.	gene_name 98201789|itpr1-2; gene_id MSTRG.2778; transcript_id MSTRG.2778.17;
chr1	transdecoder	exon	93675780	93675917	.	-	.	gene_name 98201789|itpr1-2; gene_id MSTRG.2778; transcript_id MSTRG.2778.18;
chr1	transdecoder	exon	93675780	93675917	.	-	.	gene_name 98201789|itpr1-2; gene_id MSTRG.2778; transcript_id MSTRG.2778.19;
chr1	transdecoder	exon	93675780	93675917	.	-	.	gene_name 98201789|itpr1-2; gene_id MSTRG.2778; transcript_id MSTRG.2778.2;
chr1	transdecoder	exon	93675780	93675917	.	-	.	gene_name 98201789|itpr1-2; gene_id MSTRG.2778; transcript_id MSTRG.2778.20;
chr1	transdecoder	exon	93675780	93675917	.	-	.	gene_name 98201789|itpr1-2; gene_id MSTRG.2778; transcript_id MSTRG.2778.21;
chr1	transdecoder	exon	93675780	93675917	.	-	.	gene_name 98201789|itpr1-2; gene_id MSTRG.2778; transcript_id MSTRG.2778.22;
chr1	transdecoder	exon	93675780	93675917	.	-	.	gene_name 98201789|itpr1-2; gene_id MSTRG.2778; transcript_id MSTRG.2778.23;
chr1	transdecoder	exon	93675780	93675917	.	-	.	gene_name 98201789|itpr1-2; gene_id MSTRG.2778; transcript_id MSTRG.2778.24;
chr1	transdecoder	exon	93675780	93675917	.	-	.	gene_name 98201789|itpr1-2; gene_id MSTRG.2778; transcript_id MSTRG.2778.25;
chr1	transdecoder	exon	93675780	93675917	.	-	.	gene_name 98201789|itpr1-2; gene_id MSTRG.2778; transcript_id MSTRG.2778.26;
chr1	transdecoder	exon	93675780	93675917	.	-	.	gene_name 98201789|itpr1-2; gene_id MSTRG.2778; transcript_id MSTRG.2778.27;
chr1	transdecoder	exon	93675780	93675917	.	-	.	gene_name 98201789|itpr1-2; gene_id MSTRG.2778; transcript_id MSTRG.2778.28;
chr1	transdecoder	exon	93675780	93675917	.	-	.	gene_name 98201789|itpr1-2; gene_id MSTRG.2778; transcript_id MSTRG.2778.29;
chr1	transdecoder	exon	93675780	93675917	.	-	.	gene_name 98201789|itpr1-2; gene_id MSTRG.2778; transcript_id MSTRG.2778.3;
chr1	transdecoder	exon	93675780	93675917	.	-	.	gene_name 98201789|itpr1-2; gene_id MSTRG.2778; transcript_id MSTRG.2778.30;
chr1	transdecoder	exon	93675780	93675917	.	-	.	gene_name 98201789|itpr1-2; gene_id MSTRG.2778; transcript_id MSTRG.2778.31;
chr1	transdecoder	exon	93675780	93675917	.	-	.	gene_name 98201789|itpr1-2; gene_id MSTRG.2778; transcript_id MSTRG.2778.32;
chr1	transdecoder	exon	93675780	93675917	.	-	.	gene_name 98201789|itpr1-2; gene_id MSTRG.2778; transcript_id MSTRG.2778.33;
chr1	transdecoder	exon	93675780	93675917	.	-	.	gene_name 98201789|itpr1-2; gene_id MSTRG.2778; transcript_id MSTRG.2778.34;
chr1	transdecoder	exon	93675780	93675917	.	-	.	gene_name 98201789|itpr1-2; gene_id MSTRG.2778; transcript_id MSTRG.2778.35;
chr1	transdecoder	exon	93675780	93675917	.	-	.	gene_name 98201789|itpr1-2; gene_id MSTRG.2778; transcript_id MSTRG.2778.36;
chr1	transdecoder	exon	93675780	93675917	.	-	.	gene_name 98201789|itpr1-2; gene_id MSTRG.2778; transcript_id MSTRG.2778.37;
chr1	transdecoder	exon	93675780	93675917	.	-	.	gene_name 98201789|itpr1-2; gene_id MSTRG.2778; transcript_id MSTRG.2778.38;
chr1	transdecoder	exon	93675780	93675917	.	-	.	gene_name 98201789|itpr1-2; gene_id MSTRG.2778; transcript_id MSTRG.2778.39;
chr1	transdecoder	exon	93675780	93675917	.	-	.	gene_name 98201789|itpr1-2; gene_id MSTRG.2778; transcript_id MSTRG.2778.4;
chr1	transdecoder	exon	93675780	93675917	.	-	.	gene_name 98201789|itpr1-2; gene_id MSTRG.2778; transcript_id MSTRG.2778.40;
chr1	transdecoder	exon	93675780	93675917	.	-	.	gene_name 98201789|itpr1-2; gene_id MSTRG.2778; transcript_id MSTRG.2778.5;
chr1	transdecoder	exon	93675780	93675917	.	-	.	gene_name 98201789|itpr1-2; gene_id MSTRG.2778; transcript_id MSTRG.2778.6;
chr1	transdecoder	exon	93675780	93675917	.	-	.	gene_name 98201789|itpr1-2; gene_id MSTRG.2778; transcript_id MSTRG.2778.7;
chr1	transdecoder	exon	93675780	93675917	.	-	.	gene_name 98201789|itpr1-2; gene_id MSTRG.2778; transcript_id MSTRG.2778.8;
chr1	transdecoder	CDS	93678400	93678411	.	-	0	gene_name 98201789|itpr1-2; gene_id MSTRG.2778; transcript_id MSTRG.2778.29;
chr1	transdecoder	CDS	93678400	93678411	.	-	0	gene_name 98201789|itpr1-2; gene_id MSTRG.2778; transcript_id MSTRG.2778.37;
chr1	transdecoder	CDS	93678400	93678411	.	-	0	gene_name 98201789|itpr1-2; gene_id MSTRG.2778; transcript_id MSTRG.2778.39;
chr1	transdecoder	CDS	93678400	93678411	.	-	0	gene_name 98201789|itpr1-2; gene_id MSTRG.2778; transcript_id MSTRG.2778.4;
chr1	transdecoder	exon	93678400	93678411	.	-	.	gene_name 98201789|itpr1-2; gene_id MSTRG.2778; transcript_id MSTRG.2778.29;
chr1	transdecoder	exon	93678400	93678411	.	-	.	gene_name 98201789|itpr1-2; gene_id MSTRG.2778; transcript_id MSTRG.2778.37;
chr1	transdecoder	exon	93678400	93678411	.	-	.	gene_name 98201789|itpr1-2; gene_id MSTRG.2778; transcript_id MSTRG.2778.39;
chr1	transdecoder	exon	93678400	93678411	.	-	.	gene_name 98201789|itpr1-2; gene_id MSTRG.2778; transcript_id MSTRG.2778.4;
chr1	transdecoder	CDS	93678713	93678754	.	-	0	gene_name 98201789|itpr1-2; gene_id MSTRG.2778; transcript_id MSTRG.2778.34;
chr1	transdecoder	CDS	93678713	93678817	.	-	0	gene_name 98201789|itpr1-2; gene_id MSTRG.2778; transcript_id MSTRG.2778.1;
chr1	transdecoder	CDS	93678713	93678817	.	-	0	gene_name 98201789|itpr1-2; gene_id MSTRG.2778; transcript_id MSTRG.2778.10;
chr1	transdecoder	CDS	93678713	93678817	.	-	0	gene_name 98201789|itpr1-2; gene_id MSTRG.2778; transcript_id MSTRG.2778.11;
chr1	transdecoder	CDS	93678713	93678817	.	-	0	gene_name 98201789|itpr1-2; gene_id MSTRG.2778; transcript_id MSTRG.2778.12;
chr1	transdecoder	CDS	93678713	93678817	.	-	0	gene_name 98201789|itpr1-2; gene_id MSTRG.2778; transcript_id MSTRG.2778.13;
chr1	transdecoder	CDS	93678713	93678817	.	-	0	gene_name 98201789|itpr1-2; gene_id MSTRG.2778; transcript_id MSTRG.2778.14;
chr1	transdecoder	CDS	93678713	93678817	.	-	0	gene_name 98201789|itpr1-2; gene_id MSTRG.2778; transcript_id MSTRG.2778.15;
chr1	transdecoder	CDS	93678713	93678817	.	-	0	gene_name 98201789|itpr1-2; gene_id MSTRG.2778; transcript_id MSTRG.2778.16;
chr1	transdecoder	CDS	93678713	93678817	.	-	0	gene_name 98201789|itpr1-2; gene_id MSTRG.2778; transcript_id MSTRG.2778.17;
chr1	transdecoder	CDS	93678713	93678817	.	-	0	gene_name 98201789|itpr1-2; gene_id MSTRG.2778; transcript_id MSTRG.2778.18;
chr1	transdecoder	CDS	93678713	93678817	.	-	0	gene_name 98201789|itpr1-2; gene_id MSTRG.2778; transcript_id MSTRG.2778.19;
chr1	transdecoder	CDS	93678713	93678817	.	-	0	gene_name 98201789|itpr1-2; gene_id MSTRG.2778; transcript_id MSTRG.2778.2;
chr1	transdecoder	CDS	93678713	93678817	.	-	0	gene_name 98201789|itpr1-2; gene_id MSTRG.2778; transcript_id MSTRG.2778.20;
chr1	transdecoder	CDS	93678713	93678817	.	-	0	gene_name 98201789|itpr1-2; gene_id MSTRG.2778; transcript_id MSTRG.2778.21;
chr1	transdecoder	CDS	93678713	93678817	.	-	0	gene_name 98201789|itpr1-2; gene_id MSTRG.2778; transcript_id MSTRG.2778.22;
chr1	transdecoder	CDS	93678713	93678817	.	-	0	gene_name 98201789|itpr1-2; gene_id MSTRG.2778; transcript_id MSTRG.2778.23;
chr1	transdecoder	CDS	93678713	93678817	.	-	0	gene_name 98201789|itpr1-2; gene_id MSTRG.2778; transcript_id MSTRG.2778.24;
chr1	transdecoder	CDS	93678713	93678817	.	-	0	gene_name 98201789|itpr1-2; gene_id MSTRG.2778; transcript_id MSTRG.2778.25;
chr1	transdecoder	CDS	93678713	93678817	.	-	0	gene_name 98201789|itpr1-2; gene_id MSTRG.2778; transcript_id MSTRG.2778.26;
chr1	transdecoder	CDS	93678713	93678817	.	-	0	gene_name 98201789|itpr1-2; gene_id MSTRG.2778; transcript_id MSTRG.2778.27;
chr1	transdecoder	CDS	93678713	93678817	.	-	0	gene_name 98201789|itpr1-2; gene_id MSTRG.2778; transcript_id MSTRG.2778.28;
chr1	transdecoder	CDS	93678713	93678817	.	-	0	gene_name 98201789|itpr1-2; gene_id MSTRG.2778; transcript_id MSTRG.2778.29;
chr1	transdecoder	CDS	93678713	93678817	.	-	0	gene_name 98201789|itpr1-2; gene_id MSTRG.2778; transcript_id MSTRG.2778.3;
chr1	transdecoder	CDS	93678713	93678817	.	-	0	gene_name 98201789|itpr1-2; gene_id MSTRG.2778; transcript_id MSTRG.2778.30;
chr1	transdecoder	CDS	93678713	93678817	.	-	0	gene_name 98201789|itpr1-2; gene_id MSTRG.2778; transcript_id MSTRG.2778.31;
chr1	transdecoder	CDS	93678713	93678817	.	-	0	gene_name 98201789|itpr1-2; gene_id MSTRG.2778; transcript_id MSTRG.2778.32;
chr1	transdecoder	CDS	93678713	93678817	.	-	0	gene_name 98201789|itpr1-2; gene_id MSTRG.2778; transcript_id MSTRG.2778.33;
chr1	transdecoder	CDS	93678713	93678817	.	-	0	gene_name 98201789|itpr1-2; gene_id MSTRG.2778; transcript_id MSTRG.2778.35;
chr1	transdecoder	CDS	93678713	93678817	.	-	0	gene_name 98201789|itpr1-2; gene_id MSTRG.2778; transcript_id MSTRG.2778.36;
chr1	transdecoder	CDS	93678713	93678817	.	-	0	gene_name 98201789|itpr1-2; gene_id MSTRG.2778; transcript_id MSTRG.2778.37;
chr1	transdecoder	CDS	93678713	93678817	.	-	0	gene_name 98201789|itpr1-2; gene_id MSTRG.2778; transcript_id MSTRG.2778.38;
chr1	transdecoder	CDS	93678713	93678817	.	-	0	gene_name 98201789|itpr1-2; gene_id MSTRG.2778; transcript_id MSTRG.2778.39;
chr1	transdecoder	CDS	93678713	93678817	.	-	0	gene_name 98201789|itpr1-2; gene_id MSTRG.2778; transcript_id MSTRG.2778.4;
chr1	transdecoder	CDS	93678713	93678817	.	-	0	gene_name 98201789|itpr1-2; gene_id MSTRG.2778; transcript_id MSTRG.2778.40;
chr1	transdecoder	CDS	93678713	93678817	.	-	0	gene_name 98201789|itpr1-2; gene_id MSTRG.2778; transcript_id MSTRG.2778.5;
chr1	transdecoder	CDS	93678713	93678817	.	-	0	gene_name 98201789|itpr1-2; gene_id MSTRG.2778; transcript_id MSTRG.2778.6;
chr1	transdecoder	CDS	93678713	93678817	.	-	0	gene_name 98201789|itpr1-2; gene_id MSTRG.2778; transcript_id MSTRG.2778.7;
chr1	transdecoder	CDS	93678713	93678817	.	-	0	gene_name 98201789|itpr1-2; gene_id MSTRG.2778; transcript_id MSTRG.2778.8;
chr1	transdecoder	exon	93678713	93678817	.	-	.	gene_name 98201789|itpr1-2; gene_id MSTRG.2778; transcript_id MSTRG.2778.1;
chr1	transdecoder	exon	93678713	93678817	.	-	.	gene_name 98201789|itpr1-2; gene_id MSTRG.2778; transcript_id MSTRG.2778.10;
chr1	transdecoder	exon	93678713	93678817	.	-	.	gene_name 98201789|itpr1-2; gene_id MSTRG.2778; transcript_id MSTRG.2778.11;
chr1	transdecoder	exon	93678713	93678817	.	-	.	gene_name 98201789|itpr1-2; gene_id MSTRG.2778; transcript_id MSTRG.2778.12;
chr1	transdecoder	exon	93678713	93678817	.	-	.	gene_name 98201789|itpr1-2; gene_id MSTRG.2778; transcript_id MSTRG.2778.13;
chr1	transdecoder	exon	93678713	93678817	.	-	.	gene_name 98201789|itpr1-2; gene_id MSTRG.2778; transcript_id MSTRG.2778.14;
chr1	transdecoder	exon	93678713	93678817	.	-	.	gene_name 98201789|itpr1-2; gene_id MSTRG.2778; transcript_id MSTRG.2778.15;
chr1	transdecoder	exon	93678713	93678817	.	-	.	gene_name 98201789|itpr1-2; gene_id MSTRG.2778; transcript_id MSTRG.2778.16;
chr1	transdecoder	exon	93678713	93678817	.	-	.	gene_name 98201789|itpr1-2; gene_id MSTRG.2778; transcript_id MSTRG.2778.17;
chr1	transdecoder	exon	93678713	93678817	.	-	.	gene_name 98201789|itpr1-2; gene_id MSTRG.2778; transcript_id MSTRG.2778.18;
chr1	transdecoder	exon	93678713	93678817	.	-	.	gene_name 98201789|itpr1-2; gene_id MSTRG.2778; transcript_id MSTRG.2778.19;
chr1	transdecoder	exon	93678713	93678817	.	-	.	gene_name 98201789|itpr1-2; gene_id MSTRG.2778; transcript_id MSTRG.2778.2;
chr1	transdecoder	exon	93678713	93678817	.	-	.	gene_name 98201789|itpr1-2; gene_id MSTRG.2778; transcript_id MSTRG.2778.20;
chr1	transdecoder	exon	93678713	93678817	.	-	.	gene_name 98201789|itpr1-2; gene_id MSTRG.2778; transcript_id MSTRG.2778.21;
chr1	transdecoder	exon	93678713	93678817	.	-	.	gene_name 98201789|itpr1-2; gene_id MSTRG.2778; transcript_id MSTRG.2778.22;
chr1	transdecoder	exon	93678713	93678817	.	-	.	gene_name 98201789|itpr1-2; gene_id MSTRG.2778; transcript_id MSTRG.2778.23;
chr1	transdecoder	exon	93678713	93678817	.	-	.	gene_name 98201789|itpr1-2; gene_id MSTRG.2778; transcript_id MSTRG.2778.24;
chr1	transdecoder	exon	93678713	93678817	.	-	.	gene_name 98201789|itpr1-2; gene_id MSTRG.2778; transcript_id MSTRG.2778.25;
chr1	transdecoder	exon	93678713	93678817	.	-	.	gene_name 98201789|itpr1-2; gene_id MSTRG.2778; transcript_id MSTRG.2778.26;
chr1	transdecoder	exon	93678713	93678817	.	-	.	gene_name 98201789|itpr1-2; gene_id MSTRG.2778; transcript_id MSTRG.2778.27;
chr1	transdecoder	exon	93678713	93678817	.	-	.	gene_name 98201789|itpr1-2; gene_id MSTRG.2778; transcript_id MSTRG.2778.28;
chr1	transdecoder	exon	93678713	93678817	.	-	.	gene_name 98201789|itpr1-2; gene_id MSTRG.2778; transcript_id MSTRG.2778.29;
chr1	transdecoder	exon	93678713	93678817	.	-	.	gene_name 98201789|itpr1-2; gene_id MSTRG.2778; transcript_id MSTRG.2778.3;
chr1	transdecoder	exon	93678713	93678817	.	-	.	gene_name 98201789|itpr1-2; gene_id MSTRG.2778; transcript_id MSTRG.2778.30;
chr1	transdecoder	exon	93678713	93678817	.	-	.	gene_name 98201789|itpr1-2; gene_id MSTRG.2778; transcript_id MSTRG.2778.31;
chr1	transdecoder	exon	93678713	93678817	.	-	.	gene_name 98201789|itpr1-2; gene_id MSTRG.2778; transcript_id MSTRG.2778.32;
chr1	transdecoder	exon	93678713	93678817	.	-	.	gene_name 98201789|itpr1-2; gene_id MSTRG.2778; transcript_id MSTRG.2778.33;
chr1	transdecoder	exon	93678713	93678817	.	-	.	gene_name 98201789|itpr1-2; gene_id MSTRG.2778; transcript_id MSTRG.2778.35;
chr1	transdecoder	exon	93678713	93678817	.	-	.	gene_name 98201789|itpr1-2; gene_id MSTRG.2778; transcript_id MSTRG.2778.36;
chr1	transdecoder	exon	93678713	93678817	.	-	.	gene_name 98201789|itpr1-2; gene_id MSTRG.2778; transcript_id MSTRG.2778.37;
chr1	transdecoder	exon	93678713	93678817	.	-	.	gene_name 98201789|itpr1-2; gene_id MSTRG.2778; transcript_id MSTRG.2778.38;
chr1	transdecoder	exon	93678713	93678817	.	-	.	gene_name 98201789|itpr1-2; gene_id MSTRG.2778; transcript_id MSTRG.2778.39;
chr1	transdecoder	exon	93678713	93678817	.	-	.	gene_name 98201789|itpr1-2; gene_id MSTRG.2778; transcript_id MSTRG.2778.4;
chr1	transdecoder	exon	93678713	93678817	.	-	.	gene_name 98201789|itpr1-2; gene_id MSTRG.2778; transcript_id MSTRG.2778.40;
chr1	transdecoder	exon	93678713	93678817	.	-	.	gene_name 98201789|itpr1-2; gene_id MSTRG.2778; transcript_id MSTRG.2778.5;
chr1	transdecoder	exon	93678713	93678817	.	-	.	gene_name 98201789|itpr1-2; gene_id MSTRG.2778; transcript_id MSTRG.2778.6;
chr1	transdecoder	exon	93678713	93678817	.	-	.	gene_name 98201789|itpr1-2; gene_id MSTRG.2778; transcript_id MSTRG.2778.7;
chr1	transdecoder	exon	93678713	93678817	.	-	.	gene_name 98201789|itpr1-2; gene_id MSTRG.2778; transcript_id MSTRG.2778.8;
chr1	transdecoder	exon	93678713	93679512	.	-	.	gene_name 98201789|itpr1-2; gene_id MSTRG.2778; transcript_id MSTRG.2778.34;
chr1	transdecoder	five_prime_utr	93678755	93679512	.	-	.	gene_name 98201789|itpr1-2; gene_id MSTRG.2778; transcript_id MSTRG.2778.34;
chr1	transdecoder	CDS	93682258	93682419	.	-	0	gene_name 98201789|itpr1-2; gene_id MSTRG.2778; transcript_id MSTRG.2778.1;
chr1	transdecoder	CDS	93682258	93682419	.	-	0	gene_name 98201789|itpr1-2; gene_id MSTRG.2778; transcript_id MSTRG.2778.10;
chr1	transdecoder	CDS	93682258	93682419	.	-	0	gene_name 98201789|itpr1-2; gene_id MSTRG.2778; transcript_id MSTRG.2778.11;
chr1	transdecoder	CDS	93682258	93682419	.	-	0	gene_name 98201789|itpr1-2; gene_id MSTRG.2778; transcript_id MSTRG.2778.12;
chr1	transdecoder	CDS	93682258	93682419	.	-	0	gene_name 98201789|itpr1-2; gene_id MSTRG.2778; transcript_id MSTRG.2778.13;
chr1	transdecoder	CDS	93682258	93682419	.	-	0	gene_name 98201789|itpr1-2; gene_id MSTRG.2778; transcript_id MSTRG.2778.14;
chr1	transdecoder	CDS	93682258	93682419	.	-	0	gene_name 98201789|itpr1-2; gene_id MSTRG.2778; transcript_id MSTRG.2778.15;
chr1	transdecoder	CDS	93682258	93682419	.	-	0	gene_name 98201789|itpr1-2; gene_id MSTRG.2778; transcript_id MSTRG.2778.16;
chr1	transdecoder	CDS	93682258	93682419	.	-	0	gene_name 98201789|itpr1-2; gene_id MSTRG.2778; transcript_id MSTRG.2778.17;
chr1	transdecoder	CDS	93682258	93682419	.	-	0	gene_name 98201789|itpr1-2; gene_id MSTRG.2778; transcript_id MSTRG.2778.18;
chr1	transdecoder	CDS	93682258	93682419	.	-	0	gene_name 98201789|itpr1-2; gene_id MSTRG.2778; transcript_id MSTRG.2778.19;
chr1	transdecoder	CDS	93682258	93682419	.	-	0	gene_name 98201789|itpr1-2; gene_id MSTRG.2778; transcript_id MSTRG.2778.2;
chr1	transdecoder	CDS	93682258	93682419	.	-	0	gene_name 98201789|itpr1-2; gene_id MSTRG.2778; transcript_id MSTRG.2778.20;
chr1	transdecoder	CDS	93682258	93682419	.	-	0	gene_name 98201789|itpr1-2; gene_id MSTRG.2778; transcript_id MSTRG.2778.21;
chr1	transdecoder	CDS	93682258	93682419	.	-	0	gene_name 98201789|itpr1-2; gene_id MSTRG.2778; transcript_id MSTRG.2778.22;
chr1	transdecoder	CDS	93682258	93682419	.	-	0	gene_name 98201789|itpr1-2; gene_id MSTRG.2778; transcript_id MSTRG.2778.23;
chr1	transdecoder	CDS	93682258	93682419	.	-	0	gene_name 98201789|itpr1-2; gene_id MSTRG.2778; transcript_id MSTRG.2778.24;
chr1	transdecoder	CDS	93682258	93682419	.	-	0	gene_name 98201789|itpr1-2; gene_id MSTRG.2778; transcript_id MSTRG.2778.25;
chr1	transdecoder	CDS	93682258	93682419	.	-	0	gene_name 98201789|itpr1-2; gene_id MSTRG.2778; transcript_id MSTRG.2778.26;
chr1	transdecoder	CDS	93682258	93682419	.	-	0	gene_name 98201789|itpr1-2; gene_id MSTRG.2778; transcript_id MSTRG.2778.27;
chr1	transdecoder	CDS	93682258	93682419	.	-	0	gene_name 98201789|itpr1-2; gene_id MSTRG.2778; transcript_id MSTRG.2778.28;
chr1	transdecoder	CDS	93682258	93682419	.	-	0	gene_name 98201789|itpr1-2; gene_id MSTRG.2778; transcript_id MSTRG.2778.29;
chr1	transdecoder	CDS	93682258	93682419	.	-	0	gene_name 98201789|itpr1-2; gene_id MSTRG.2778; transcript_id MSTRG.2778.3;
chr1	transdecoder	CDS	93682258	93682419	.	-	0	gene_name 98201789|itpr1-2; gene_id MSTRG.2778; transcript_id MSTRG.2778.30;
chr1	transdecoder	CDS	93682258	93682419	.	-	0	gene_name 98201789|itpr1-2; gene_id MSTRG.2778; transcript_id MSTRG.2778.31;
chr1	transdecoder	CDS	93682258	93682419	.	-	0	gene_name 98201789|itpr1-2; gene_id MSTRG.2778; transcript_id MSTRG.2778.32;
chr1	transdecoder	CDS	93682258	93682419	.	-	0	gene_name 98201789|itpr1-2; gene_id MSTRG.2778; transcript_id MSTRG.2778.33;
chr1	transdecoder	CDS	93682258	93682419	.	-	0	gene_name 98201789|itpr1-2; gene_id MSTRG.2778; transcript_id MSTRG.2778.35;
chr1	transdecoder	CDS	93682258	93682419	.	-	0	gene_name 98201789|itpr1-2; gene_id MSTRG.2778; transcript_id MSTRG.2778.36;
chr1	transdecoder	CDS	93682258	93682419	.	-	0	gene_name 98201789|itpr1-2; gene_id MSTRG.2778; transcript_id MSTRG.2778.37;
chr1	transdecoder	CDS	93682258	93682419	.	-	0	gene_name 98201789|itpr1-2; gene_id MSTRG.2778; transcript_id MSTRG.2778.38;
chr1	transdecoder	CDS	93682258	93682419	.	-	0	gene_name 98201789|itpr1-2; gene_id MSTRG.2778; transcript_id MSTRG.2778.39;
chr1	transdecoder	CDS	93682258	93682419	.	-	0	gene_name 98201789|itpr1-2; gene_id MSTRG.2778; transcript_id MSTRG.2778.4;
chr1	transdecoder	CDS	93682258	93682419	.	-	0	gene_name 98201789|itpr1-2; gene_id MSTRG.2778; transcript_id MSTRG.2778.40;
chr1	transdecoder	CDS	93682258	93682419	.	-	0	gene_name 98201789|itpr1-2; gene_id MSTRG.2778; transcript_id MSTRG.2778.5;
chr1	transdecoder	CDS	93682258	93682419	.	-	0	gene_name 98201789|itpr1-2; gene_id MSTRG.2778; transcript_id MSTRG.2778.6;
chr1	transdecoder	CDS	93682258	93682419	.	-	0	gene_name 98201789|itpr1-2; gene_id MSTRG.2778; transcript_id MSTRG.2778.7;
chr1	transdecoder	CDS	93682258	93682419	.	-	0	gene_name 98201789|itpr1-2; gene_id MSTRG.2778; transcript_id MSTRG.2778.8;
chr1	transdecoder	exon	93682258	93682419	.	-	.	gene_name 98201789|itpr1-2; gene_id MSTRG.2778; transcript_id MSTRG.2778.1;
chr1	transdecoder	exon	93682258	93682419	.	-	.	gene_name 98201789|itpr1-2; gene_id MSTRG.2778; transcript_id MSTRG.2778.10;
chr1	transdecoder	exon	93682258	93682419	.	-	.	gene_name 98201789|itpr1-2; gene_id MSTRG.2778; transcript_id MSTRG.2778.11;
chr1	transdecoder	exon	93682258	93682419	.	-	.	gene_name 98201789|itpr1-2; gene_id MSTRG.2778; transcript_id MSTRG.2778.12;
chr1	transdecoder	exon	93682258	93682419	.	-	.	gene_name 98201789|itpr1-2; gene_id MSTRG.2778; transcript_id MSTRG.2778.13;
chr1	transdecoder	exon	93682258	93682419	.	-	.	gene_name 98201789|itpr1-2; gene_id MSTRG.2778; transcript_id MSTRG.2778.14;
chr1	transdecoder	exon	93682258	93682419	.	-	.	gene_name 98201789|itpr1-2; gene_id MSTRG.2778; transcript_id MSTRG.2778.15;
chr1	transdecoder	exon	93682258	93682419	.	-	.	gene_name 98201789|itpr1-2; gene_id MSTRG.2778; transcript_id MSTRG.2778.16;
chr1	transdecoder	exon	93682258	93682419	.	-	.	gene_name 98201789|itpr1-2; gene_id MSTRG.2778; transcript_id MSTRG.2778.17;
chr1	transdecoder	exon	93682258	93682419	.	-	.	gene_name 98201789|itpr1-2; gene_id MSTRG.2778; transcript_id MSTRG.2778.18;
chr1	transdecoder	exon	93682258	93682419	.	-	.	gene_name 98201789|itpr1-2; gene_id MSTRG.2778; transcript_id MSTRG.2778.19;
chr1	transdecoder	exon	93682258	93682419	.	-	.	gene_name 98201789|itpr1-2; gene_id MSTRG.2778; transcript_id MSTRG.2778.2;
chr1	transdecoder	exon	93682258	93682419	.	-	.	gene_name 98201789|itpr1-2; gene_id MSTRG.2778; transcript_id MSTRG.2778.20;
chr1	transdecoder	exon	93682258	93682419	.	-	.	gene_name 98201789|itpr1-2; gene_id MSTRG.2778; transcript_id MSTRG.2778.21;
chr1	transdecoder	exon	93682258	93682419	.	-	.	gene_name 98201789|itpr1-2; gene_id MSTRG.2778; transcript_id MSTRG.2778.22;
chr1	transdecoder	exon	93682258	93682419	.	-	.	gene_name 98201789|itpr1-2; gene_id MSTRG.2778; transcript_id MSTRG.2778.23;
chr1	transdecoder	exon	93682258	93682419	.	-	.	gene_name 98201789|itpr1-2; gene_id MSTRG.2778; transcript_id MSTRG.2778.24;
chr1	transdecoder	exon	93682258	93682419	.	-	.	gene_name 98201789|itpr1-2; gene_id MSTRG.2778; transcript_id MSTRG.2778.25;
chr1	transdecoder	exon	93682258	93682419	.	-	.	gene_name 98201789|itpr1-2; gene_id MSTRG.2778; transcript_id MSTRG.2778.26;
chr1	transdecoder	exon	93682258	93682419	.	-	.	gene_name 98201789|itpr1-2; gene_id MSTRG.2778; transcript_id MSTRG.2778.27;
chr1	transdecoder	exon	93682258	93682419	.	-	.	gene_name 98201789|itpr1-2; gene_id MSTRG.2778; transcript_id MSTRG.2778.28;
chr1	transdecoder	exon	93682258	93682419	.	-	.	gene_name 98201789|itpr1-2; gene_id MSTRG.2778; transcript_id MSTRG.2778.29;
chr1	transdecoder	exon	93682258	93682419	.	-	.	gene_name 98201789|itpr1-2; gene_id MSTRG.2778; transcript_id MSTRG.2778.3;
chr1	transdecoder	exon	93682258	93682419	.	-	.	gene_name 98201789|itpr1-2; gene_id MSTRG.2778; transcript_id MSTRG.2778.30;
chr1	transdecoder	exon	93682258	93682419	.	-	.	gene_name 98201789|itpr1-2; gene_id MSTRG.2778; transcript_id MSTRG.2778.31;
chr1	transdecoder	exon	93682258	93682419	.	-	.	gene_name 98201789|itpr1-2; gene_id MSTRG.2778; transcript_id MSTRG.2778.32;
chr1	transdecoder	exon	93682258	93682419	.	-	.	gene_name 98201789|itpr1-2; gene_id MSTRG.2778; transcript_id MSTRG.2778.33;
chr1	transdecoder	exon	93682258	93682419	.	-	.	gene_name 98201789|itpr1-2; gene_id MSTRG.2778; transcript_id MSTRG.2778.35;
chr1	transdecoder	exon	93682258	93682419	.	-	.	gene_name 98201789|itpr1-2; gene_id MSTRG.2778; transcript_id MSTRG.2778.36;
chr1	transdecoder	exon	93682258	93682419	.	-	.	gene_name 98201789|itpr1-2; gene_id MSTRG.2778; transcript_id MSTRG.2778.37;
chr1	transdecoder	exon	93682258	93682419	.	-	.	gene_name 98201789|itpr1-2; gene_id MSTRG.2778; transcript_id MSTRG.2778.38;
chr1	transdecoder	exon	93682258	93682419	.	-	.	gene_name 98201789|itpr1-2; gene_id MSTRG.2778; transcript_id MSTRG.2778.39;
chr1	transdecoder	exon	93682258	93682419	.	-	.	gene_name 98201789|itpr1-2; gene_id MSTRG.2778; transcript_id MSTRG.2778.4;
chr1	transdecoder	exon	93682258	93682419	.	-	.	gene_name 98201789|itpr1-2; gene_id MSTRG.2778; transcript_id MSTRG.2778.40;
chr1	transdecoder	exon	93682258	93682419	.	-	.	gene_name 98201789|itpr1-2; gene_id MSTRG.2778; transcript_id MSTRG.2778.5;
chr1	transdecoder	exon	93682258	93682419	.	-	.	gene_name 98201789|itpr1-2; gene_id MSTRG.2778; transcript_id MSTRG.2778.6;
chr1	transdecoder	exon	93682258	93682419	.	-	.	gene_name 98201789|itpr1-2; gene_id MSTRG.2778; transcript_id MSTRG.2778.7;
chr1	transdecoder	exon	93682258	93682419	.	-	.	gene_name 98201789|itpr1-2; gene_id MSTRG.2778; transcript_id MSTRG.2778.8;
chr1	transdecoder	CDS	93683185	93683277	.	-	0	gene_name 98201789|itpr1-2; gene_id MSTRG.2778; transcript_id MSTRG.2778.33;
chr1	transdecoder	CDS	93683185	93683402	.	-	2	gene_name 98201789|itpr1-2; gene_id MSTRG.2778; transcript_id MSTRG.2778.1;
chr1	transdecoder	CDS	93683185	93683402	.	-	2	gene_name 98201789|itpr1-2; gene_id MSTRG.2778; transcript_id MSTRG.2778.10;
chr1	transdecoder	CDS	93683185	93683402	.	-	2	gene_name 98201789|itpr1-2; gene_id MSTRG.2778; transcript_id MSTRG.2778.11;
chr1	transdecoder	CDS	93683185	93683402	.	-	2	gene_name 98201789|itpr1-2; gene_id MSTRG.2778; transcript_id MSTRG.2778.12;
chr1	transdecoder	CDS	93683185	93683402	.	-	2	gene_name 98201789|itpr1-2; gene_id MSTRG.2778; transcript_id MSTRG.2778.13;
chr1	transdecoder	CDS	93683185	93683402	.	-	2	gene_name 98201789|itpr1-2; gene_id MSTRG.2778; transcript_id MSTRG.2778.14;
chr1	transdecoder	CDS	93683185	93683402	.	-	2	gene_name 98201789|itpr1-2; gene_id MSTRG.2778; transcript_id MSTRG.2778.15;
chr1	transdecoder	CDS	93683185	93683402	.	-	2	gene_name 98201789|itpr1-2; gene_id MSTRG.2778; transcript_id MSTRG.2778.16;
chr1	transdecoder	CDS	93683185	93683402	.	-	2	gene_name 98201789|itpr1-2; gene_id MSTRG.2778; transcript_id MSTRG.2778.17;
chr1	transdecoder	CDS	93683185	93683402	.	-	2	gene_name 98201789|itpr1-2; gene_id MSTRG.2778; transcript_id MSTRG.2778.18;
chr1	transdecoder	CDS	93683185	93683402	.	-	2	gene_name 98201789|itpr1-2; gene_id MSTRG.2778; transcript_id MSTRG.2778.19;
chr1	transdecoder	CDS	93683185	93683402	.	-	2	gene_name 98201789|itpr1-2; gene_id MSTRG.2778; transcript_id MSTRG.2778.2;
chr1	transdecoder	CDS	93683185	93683402	.	-	2	gene_name 98201789|itpr1-2; gene_id MSTRG.2778; transcript_id MSTRG.2778.20;
chr1	transdecoder	CDS	93683185	93683402	.	-	2	gene_name 98201789|itpr1-2; gene_id MSTRG.2778; transcript_id MSTRG.2778.21;
chr1	transdecoder	CDS	93683185	93683402	.	-	2	gene_name 98201789|itpr1-2; gene_id MSTRG.2778; transcript_id MSTRG.2778.22;
chr1	transdecoder	CDS	93683185	93683402	.	-	2	gene_name 98201789|itpr1-2; gene_id MSTRG.2778; transcript_id MSTRG.2778.23;
chr1	transdecoder	CDS	93683185	93683402	.	-	2	gene_name 98201789|itpr1-2; gene_id MSTRG.2778; transcript_id MSTRG.2778.24;
chr1	transdecoder	CDS	93683185	93683402	.	-	2	gene_name 98201789|itpr1-2; gene_id MSTRG.2778; transcript_id MSTRG.2778.25;
chr1	transdecoder	CDS	93683185	93683402	.	-	2	gene_name 98201789|itpr1-2; gene_id MSTRG.2778; transcript_id MSTRG.2778.26;
chr1	transdecoder	CDS	93683185	93683402	.	-	2	gene_name 98201789|itpr1-2; gene_id MSTRG.2778; transcript_id MSTRG.2778.27;
chr1	transdecoder	CDS	93683185	93683402	.	-	2	gene_name 98201789|itpr1-2; gene_id MSTRG.2778; transcript_id MSTRG.2778.28;
chr1	transdecoder	CDS	93683185	93683402	.	-	2	gene_name 98201789|itpr1-2; gene_id MSTRG.2778; transcript_id MSTRG.2778.29;
chr1	transdecoder	CDS	93683185	93683402	.	-	2	gene_name 98201789|itpr1-2; gene_id MSTRG.2778; transcript_id MSTRG.2778.3;
chr1	transdecoder	CDS	93683185	93683402	.	-	2	gene_name 98201789|itpr1-2; gene_id MSTRG.2778; transcript_id MSTRG.2778.30;
chr1	transdecoder	CDS	93683185	93683402	.	-	2	gene_name 98201789|itpr1-2; gene_id MSTRG.2778; transcript_id MSTRG.2778.31;
chr1	transdecoder	CDS	93683185	93683402	.	-	2	gene_name 98201789|itpr1-2; gene_id MSTRG.2778; transcript_id MSTRG.2778.32;
chr1	transdecoder	CDS	93683185	93683402	.	-	2	gene_name 98201789|itpr1-2; gene_id MSTRG.2778; transcript_id MSTRG.2778.35;
chr1	transdecoder	CDS	93683185	93683402	.	-	2	gene_name 98201789|itpr1-2; gene_id MSTRG.2778; transcript_id MSTRG.2778.36;
chr1	transdecoder	CDS	93683185	93683402	.	-	2	gene_name 98201789|itpr1-2; gene_id MSTRG.2778; transcript_id MSTRG.2778.37;
chr1	transdecoder	CDS	93683185	93683402	.	-	2	gene_name 98201789|itpr1-2; gene_id MSTRG.2778; transcript_id MSTRG.2778.38;
chr1	transdecoder	CDS	93683185	93683402	.	-	2	gene_name 98201789|itpr1-2; gene_id MSTRG.2778; transcript_id MSTRG.2778.39;
chr1	transdecoder	CDS	93683185	93683402	.	-	2	gene_name 98201789|itpr1-2; gene_id MSTRG.2778; transcript_id MSTRG.2778.4;
chr1	transdecoder	CDS	93683185	93683402	.	-	2	gene_name 98201789|itpr1-2; gene_id MSTRG.2778; transcript_id MSTRG.2778.40;
chr1	transdecoder	CDS	93683185	93683402	.	-	2	gene_name 98201789|itpr1-2; gene_id MSTRG.2778; transcript_id MSTRG.2778.5;
chr1	transdecoder	CDS	93683185	93683402	.	-	2	gene_name 98201789|itpr1-2; gene_id MSTRG.2778; transcript_id MSTRG.2778.6;
chr1	transdecoder	CDS	93683185	93683402	.	-	2	gene_name 98201789|itpr1-2; gene_id MSTRG.2778; transcript_id MSTRG.2778.7;
chr1	transdecoder	CDS	93683185	93683402	.	-	2	gene_name 98201789|itpr1-2; gene_id MSTRG.2778; transcript_id MSTRG.2778.8;
chr1	transdecoder	exon	93683185	93683402	.	-	.	gene_name 98201789|itpr1-2; gene_id MSTRG.2778; transcript_id MSTRG.2778.1;
chr1	transdecoder	exon	93683185	93683402	.	-	.	gene_name 98201789|itpr1-2; gene_id MSTRG.2778; transcript_id MSTRG.2778.10;
chr1	transdecoder	exon	93683185	93683402	.	-	.	gene_name 98201789|itpr1-2; gene_id MSTRG.2778; transcript_id MSTRG.2778.11;
chr1	transdecoder	exon	93683185	93683402	.	-	.	gene_name 98201789|itpr1-2; gene_id MSTRG.2778; transcript_id MSTRG.2778.12;
chr1	transdecoder	exon	93683185	93683402	.	-	.	gene_name 98201789|itpr1-2; gene_id MSTRG.2778; transcript_id MSTRG.2778.13;
chr1	transdecoder	exon	93683185	93683402	.	-	.	gene_name 98201789|itpr1-2; gene_id MSTRG.2778; transcript_id MSTRG.2778.14;
chr1	transdecoder	exon	93683185	93683402	.	-	.	gene_name 98201789|itpr1-2; gene_id MSTRG.2778; transcript_id MSTRG.2778.15;
chr1	transdecoder	exon	93683185	93683402	.	-	.	gene_name 98201789|itpr1-2; gene_id MSTRG.2778; transcript_id MSTRG.2778.16;
chr1	transdecoder	exon	93683185	93683402	.	-	.	gene_name 98201789|itpr1-2; gene_id MSTRG.2778; transcript_id MSTRG.2778.17;
chr1	transdecoder	exon	93683185	93683402	.	-	.	gene_name 98201789|itpr1-2; gene_id MSTRG.2778; transcript_id MSTRG.2778.18;
chr1	transdecoder	exon	93683185	93683402	.	-	.	gene_name 98201789|itpr1-2; gene_id MSTRG.2778; transcript_id MSTRG.2778.19;
chr1	transdecoder	exon	93683185	93683402	.	-	.	gene_name 98201789|itpr1-2; gene_id MSTRG.2778; transcript_id MSTRG.2778.2;
chr1	transdecoder	exon	93683185	93683402	.	-	.	gene_name 98201789|itpr1-2; gene_id MSTRG.2778; transcript_id MSTRG.2778.20;
chr1	transdecoder	exon	93683185	93683402	.	-	.	gene_name 98201789|itpr1-2; gene_id MSTRG.2778; transcript_id MSTRG.2778.21;
chr1	transdecoder	exon	93683185	93683402	.	-	.	gene_name 98201789|itpr1-2; gene_id MSTRG.2778; transcript_id MSTRG.2778.22;
chr1	transdecoder	exon	93683185	93683402	.	-	.	gene_name 98201789|itpr1-2; gene_id MSTRG.2778; transcript_id MSTRG.2778.23;
chr1	transdecoder	exon	93683185	93683402	.	-	.	gene_name 98201789|itpr1-2; gene_id MSTRG.2778; transcript_id MSTRG.2778.24;
chr1	transdecoder	exon	93683185	93683402	.	-	.	gene_name 98201789|itpr1-2; gene_id MSTRG.2778; transcript_id MSTRG.2778.25;
chr1	transdecoder	exon	93683185	93683402	.	-	.	gene_name 98201789|itpr1-2; gene_id MSTRG.2778; transcript_id MSTRG.2778.26;
chr1	transdecoder	exon	93683185	93683402	.	-	.	gene_name 98201789|itpr1-2; gene_id MSTRG.2778; transcript_id MSTRG.2778.27;
chr1	transdecoder	exon	93683185	93683402	.	-	.	gene_name 98201789|itpr1-2; gene_id MSTRG.2778; transcript_id MSTRG.2778.28;
chr1	transdecoder	exon	93683185	93683402	.	-	.	gene_name 98201789|itpr1-2; gene_id MSTRG.2778; transcript_id MSTRG.2778.29;
chr1	transdecoder	exon	93683185	93683402	.	-	.	gene_name 98201789|itpr1-2; gene_id MSTRG.2778; transcript_id MSTRG.2778.3;
chr1	transdecoder	exon	93683185	93683402	.	-	.	gene_name 98201789|itpr1-2; gene_id MSTRG.2778; transcript_id MSTRG.2778.30;
chr1	transdecoder	exon	93683185	93683402	.	-	.	gene_name 98201789|itpr1-2; gene_id MSTRG.2778; transcript_id MSTRG.2778.31;
chr1	transdecoder	exon	93683185	93683402	.	-	.	gene_name 98201789|itpr1-2; gene_id MSTRG.2778; transcript_id MSTRG.2778.32;
chr1	transdecoder	exon	93683185	93683402	.	-	.	gene_name 98201789|itpr1-2; gene_id MSTRG.2778; transcript_id MSTRG.2778.35;
chr1	transdecoder	exon	93683185	93683402	.	-	.	gene_name 98201789|itpr1-2; gene_id MSTRG.2778; transcript_id MSTRG.2778.36;
chr1	transdecoder	exon	93683185	93683402	.	-	.	gene_name 98201789|itpr1-2; gene_id MSTRG.2778; transcript_id MSTRG.2778.37;
chr1	transdecoder	exon	93683185	93683402	.	-	.	gene_name 98201789|itpr1-2; gene_id MSTRG.2778; transcript_id MSTRG.2778.38;
chr1	transdecoder	exon	93683185	93683402	.	-	.	gene_name 98201789|itpr1-2; gene_id MSTRG.2778; transcript_id MSTRG.2778.39;
chr1	transdecoder	exon	93683185	93683402	.	-	.	gene_name 98201789|itpr1-2; gene_id MSTRG.2778; transcript_id MSTRG.2778.4;
chr1	transdecoder	exon	93683185	93683402	.	-	.	gene_name 98201789|itpr1-2; gene_id MSTRG.2778; transcript_id MSTRG.2778.40;
chr1	transdecoder	exon	93683185	93683402	.	-	.	gene_name 98201789|itpr1-2; gene_id MSTRG.2778; transcript_id MSTRG.2778.5;
chr1	transdecoder	exon	93683185	93683402	.	-	.	gene_name 98201789|itpr1-2; gene_id MSTRG.2778; transcript_id MSTRG.2778.6;
chr1	transdecoder	exon	93683185	93683402	.	-	.	gene_name 98201789|itpr1-2; gene_id MSTRG.2778; transcript_id MSTRG.2778.7;
chr1	transdecoder	exon	93683185	93683402	.	-	.	gene_name 98201789|itpr1-2; gene_id MSTRG.2778; transcript_id MSTRG.2778.8;
chr1	transdecoder	exon	93683185	93683854	.	-	.	gene_name 98201789|itpr1-2; gene_id MSTRG.2778; transcript_id MSTRG.2778.33;
chr1	transdecoder	five_prime_utr	93683278	93683854	.	-	.	gene_name 98201789|itpr1-2; gene_id MSTRG.2778; transcript_id MSTRG.2778.33;
chr1	transdecoder	CDS	93683679	93683687	.	-	2	gene_name 98201789|itpr1-2; gene_id MSTRG.2778; transcript_id MSTRG.2778.24;
chr1	transdecoder	CDS	93683679	93683687	.	-	2	gene_name 98201789|itpr1-2; gene_id MSTRG.2778; transcript_id MSTRG.2778.29;
chr1	transdecoder	CDS	93683679	93683687	.	-	2	gene_name 98201789|itpr1-2; gene_id MSTRG.2778; transcript_id MSTRG.2778.36;
chr1	transdecoder	CDS	93683679	93683687	.	-	2	gene_name 98201789|itpr1-2; gene_id MSTRG.2778; transcript_id MSTRG.2778.38;
chr1	transdecoder	CDS	93683679	93683687	.	-	2	gene_name 98201789|itpr1-2; gene_id MSTRG.2778; transcript_id MSTRG.2778.4;
chr1	transdecoder	CDS	93683679	93683687	.	-	2	gene_name 98201789|itpr1-2; gene_id MSTRG.2778; transcript_id MSTRG.2778.40;
chr1	transdecoder	exon	93683679	93683687	.	-	.	gene_name 98201789|itpr1-2; gene_id MSTRG.2778; transcript_id MSTRG.2778.24;
chr1	transdecoder	exon	93683679	93683687	.	-	.	gene_name 98201789|itpr1-2; gene_id MSTRG.2778; transcript_id MSTRG.2778.29;
chr1	transdecoder	exon	93683679	93683687	.	-	.	gene_name 98201789|itpr1-2; gene_id MSTRG.2778; transcript_id MSTRG.2778.36;
chr1	transdecoder	exon	93683679	93683687	.	-	.	gene_name 98201789|itpr1-2; gene_id MSTRG.2778; transcript_id MSTRG.2778.38;
chr1	transdecoder	exon	93683679	93683687	.	-	.	gene_name 98201789|itpr1-2; gene_id MSTRG.2778; transcript_id MSTRG.2778.4;
chr1	transdecoder	exon	93683679	93683687	.	-	.	gene_name 98201789|itpr1-2; gene_id MSTRG.2778; transcript_id MSTRG.2778.40;
chr1	transdecoder	CDS	93684244	93684388	.	-	0	gene_name 98201789|itpr1-2; gene_id MSTRG.2778; transcript_id MSTRG.2778.1;
chr1	transdecoder	CDS	93684244	93684388	.	-	0	gene_name 98201789|itpr1-2; gene_id MSTRG.2778; transcript_id MSTRG.2778.10;
chr1	transdecoder	CDS	93684244	93684388	.	-	0	gene_name 98201789|itpr1-2; gene_id MSTRG.2778; transcript_id MSTRG.2778.11;
chr1	transdecoder	CDS	93684244	93684388	.	-	0	gene_name 98201789|itpr1-2; gene_id MSTRG.2778; transcript_id MSTRG.2778.12;
chr1	transdecoder	CDS	93684244	93684388	.	-	0	gene_name 98201789|itpr1-2; gene_id MSTRG.2778; transcript_id MSTRG.2778.13;
chr1	transdecoder	CDS	93684244	93684388	.	-	0	gene_name 98201789|itpr1-2; gene_id MSTRG.2778; transcript_id MSTRG.2778.14;
chr1	transdecoder	CDS	93684244	93684388	.	-	0	gene_name 98201789|itpr1-2; gene_id MSTRG.2778; transcript_id MSTRG.2778.15;
chr1	transdecoder	CDS	93684244	93684388	.	-	0	gene_name 98201789|itpr1-2; gene_id MSTRG.2778; transcript_id MSTRG.2778.16;
chr1	transdecoder	CDS	93684244	93684388	.	-	0	gene_name 98201789|itpr1-2; gene_id MSTRG.2778; transcript_id MSTRG.2778.17;
chr1	transdecoder	CDS	93684244	93684388	.	-	0	gene_name 98201789|itpr1-2; gene_id MSTRG.2778; transcript_id MSTRG.2778.18;
chr1	transdecoder	CDS	93684244	93684388	.	-	0	gene_name 98201789|itpr1-2; gene_id MSTRG.2778; transcript_id MSTRG.2778.19;
chr1	transdecoder	CDS	93684244	93684388	.	-	0	gene_name 98201789|itpr1-2; gene_id MSTRG.2778; transcript_id MSTRG.2778.2;
chr1	transdecoder	CDS	93684244	93684388	.	-	0	gene_name 98201789|itpr1-2; gene_id MSTRG.2778; transcript_id MSTRG.2778.20;
chr1	transdecoder	CDS	93684244	93684388	.	-	0	gene_name 98201789|itpr1-2; gene_id MSTRG.2778; transcript_id MSTRG.2778.21;
chr1	transdecoder	CDS	93684244	93684388	.	-	0	gene_name 98201789|itpr1-2; gene_id MSTRG.2778; transcript_id MSTRG.2778.22;
chr1	transdecoder	CDS	93684244	93684388	.	-	0	gene_name 98201789|itpr1-2; gene_id MSTRG.2778; transcript_id MSTRG.2778.23;
chr1	transdecoder	CDS	93684244	93684388	.	-	0	gene_name 98201789|itpr1-2; gene_id MSTRG.2778; transcript_id MSTRG.2778.24;
chr1	transdecoder	CDS	93684244	93684388	.	-	0	gene_name 98201789|itpr1-2; gene_id MSTRG.2778; transcript_id MSTRG.2778.25;
chr1	transdecoder	CDS	93684244	93684388	.	-	0	gene_name 98201789|itpr1-2; gene_id MSTRG.2778; transcript_id MSTRG.2778.26;
chr1	transdecoder	CDS	93684244	93684388	.	-	0	gene_name 98201789|itpr1-2; gene_id MSTRG.2778; transcript_id MSTRG.2778.27;
chr1	transdecoder	CDS	93684244	93684388	.	-	0	gene_name 98201789|itpr1-2; gene_id MSTRG.2778; transcript_id MSTRG.2778.28;
chr1	transdecoder	CDS	93684244	93684388	.	-	0	gene_name 98201789|itpr1-2; gene_id MSTRG.2778; transcript_id MSTRG.2778.29;
chr1	transdecoder	CDS	93684244	93684388	.	-	0	gene_name 98201789|itpr1-2; gene_id MSTRG.2778; transcript_id MSTRG.2778.3;
chr1	transdecoder	CDS	93684244	93684388	.	-	0	gene_name 98201789|itpr1-2; gene_id MSTRG.2778; transcript_id MSTRG.2778.30;
chr1	transdecoder	CDS	93684244	93684388	.	-	0	gene_name 98201789|itpr1-2; gene_id MSTRG.2778; transcript_id MSTRG.2778.31;
chr1	transdecoder	CDS	93684244	93684388	.	-	0	gene_name 98201789|itpr1-2; gene_id MSTRG.2778; transcript_id MSTRG.2778.32;
chr1	transdecoder	CDS	93684244	93684388	.	-	0	gene_name 98201789|itpr1-2; gene_id MSTRG.2778; transcript_id MSTRG.2778.35;
chr1	transdecoder	CDS	93684244	93684388	.	-	0	gene_name 98201789|itpr1-2; gene_id MSTRG.2778; transcript_id MSTRG.2778.37;
chr1	transdecoder	CDS	93684244	93684388	.	-	0	gene_name 98201789|itpr1-2; gene_id MSTRG.2778; transcript_id MSTRG.2778.39;
chr1	transdecoder	CDS	93684244	93684388	.	-	0	gene_name 98201789|itpr1-2; gene_id MSTRG.2778; transcript_id MSTRG.2778.4;
chr1	transdecoder	CDS	93684244	93684388	.	-	0	gene_name 98201789|itpr1-2; gene_id MSTRG.2778; transcript_id MSTRG.2778.5;
chr1	transdecoder	CDS	93684244	93684388	.	-	0	gene_name 98201789|itpr1-2; gene_id MSTRG.2778; transcript_id MSTRG.2778.6;
chr1	transdecoder	CDS	93684244	93684388	.	-	0	gene_name 98201789|itpr1-2; gene_id MSTRG.2778; transcript_id MSTRG.2778.7;
chr1	transdecoder	CDS	93684244	93684388	.	-	0	gene_name 98201789|itpr1-2; gene_id MSTRG.2778; transcript_id MSTRG.2778.8;
chr1	transdecoder	exon	93684244	93684388	.	-	.	gene_name 98201789|itpr1-2; gene_id MSTRG.2778; transcript_id MSTRG.2778.1;
chr1	transdecoder	exon	93684244	93684388	.	-	.	gene_name 98201789|itpr1-2; gene_id MSTRG.2778; transcript_id MSTRG.2778.10;
chr1	transdecoder	exon	93684244	93684388	.	-	.	gene_name 98201789|itpr1-2; gene_id MSTRG.2778; transcript_id MSTRG.2778.11;
chr1	transdecoder	exon	93684244	93684388	.	-	.	gene_name 98201789|itpr1-2; gene_id MSTRG.2778; transcript_id MSTRG.2778.12;
chr1	transdecoder	exon	93684244	93684388	.	-	.	gene_name 98201789|itpr1-2; gene_id MSTRG.2778; transcript_id MSTRG.2778.13;
chr1	transdecoder	exon	93684244	93684388	.	-	.	gene_name 98201789|itpr1-2; gene_id MSTRG.2778; transcript_id MSTRG.2778.14;
chr1	transdecoder	exon	93684244	93684388	.	-	.	gene_name 98201789|itpr1-2; gene_id MSTRG.2778; transcript_id MSTRG.2778.15;
chr1	transdecoder	exon	93684244	93684388	.	-	.	gene_name 98201789|itpr1-2; gene_id MSTRG.2778; transcript_id MSTRG.2778.16;
chr1	transdecoder	exon	93684244	93684388	.	-	.	gene_name 98201789|itpr1-2; gene_id MSTRG.2778; transcript_id MSTRG.2778.17;
chr1	transdecoder	exon	93684244	93684388	.	-	.	gene_name 98201789|itpr1-2; gene_id MSTRG.2778; transcript_id MSTRG.2778.18;
chr1	transdecoder	exon	93684244	93684388	.	-	.	gene_name 98201789|itpr1-2; gene_id MSTRG.2778; transcript_id MSTRG.2778.19;
chr1	transdecoder	exon	93684244	93684388	.	-	.	gene_name 98201789|itpr1-2; gene_id MSTRG.2778; transcript_id MSTRG.2778.2;
chr1	transdecoder	exon	93684244	93684388	.	-	.	gene_name 98201789|itpr1-2; gene_id MSTRG.2778; transcript_id MSTRG.2778.20;
chr1	transdecoder	exon	93684244	93684388	.	-	.	gene_name 98201789|itpr1-2; gene_id MSTRG.2778; transcript_id MSTRG.2778.21;
chr1	transdecoder	exon	93684244	93684388	.	-	.	gene_name 98201789|itpr1-2; gene_id MSTRG.2778; transcript_id MSTRG.2778.22;
chr1	transdecoder	exon	93684244	93684388	.	-	.	gene_name 98201789|itpr1-2; gene_id MSTRG.2778; transcript_id MSTRG.2778.23;
chr1	transdecoder	exon	93684244	93684388	.	-	.	gene_name 98201789|itpr1-2; gene_id MSTRG.2778; transcript_id MSTRG.2778.24;
chr1	transdecoder	exon	93684244	93684388	.	-	.	gene_name 98201789|itpr1-2; gene_id MSTRG.2778; transcript_id MSTRG.2778.25;
chr1	transdecoder	exon	93684244	93684388	.	-	.	gene_name 98201789|itpr1-2; gene_id MSTRG.2778; transcript_id MSTRG.2778.26;
chr1	transdecoder	exon	93684244	93684388	.	-	.	gene_name 98201789|itpr1-2; gene_id MSTRG.2778; transcript_id MSTRG.2778.27;
chr1	transdecoder	exon	93684244	93684388	.	-	.	gene_name 98201789|itpr1-2; gene_id MSTRG.2778; transcript_id MSTRG.2778.28;
chr1	transdecoder	exon	93684244	93684388	.	-	.	gene_name 98201789|itpr1-2; gene_id MSTRG.2778; transcript_id MSTRG.2778.29;
chr1	transdecoder	exon	93684244	93684388	.	-	.	gene_name 98201789|itpr1-2; gene_id MSTRG.2778; transcript_id MSTRG.2778.3;
chr1	transdecoder	exon	93684244	93684388	.	-	.	gene_name 98201789|itpr1-2; gene_id MSTRG.2778; transcript_id MSTRG.2778.30;
chr1	transdecoder	exon	93684244	93684388	.	-	.	gene_name 98201789|itpr1-2; gene_id MSTRG.2778; transcript_id MSTRG.2778.31;
chr1	transdecoder	exon	93684244	93684388	.	-	.	gene_name 98201789|itpr1-2; gene_id MSTRG.2778; transcript_id MSTRG.2778.32;
chr1	transdecoder	exon	93684244	93684388	.	-	.	gene_name 98201789|itpr1-2; gene_id MSTRG.2778; transcript_id MSTRG.2778.35;
chr1	transdecoder	exon	93684244	93684388	.	-	.	gene_name 98201789|itpr1-2; gene_id MSTRG.2778; transcript_id MSTRG.2778.37;
chr1	transdecoder	exon	93684244	93684388	.	-	.	gene_name 98201789|itpr1-2; gene_id MSTRG.2778; transcript_id MSTRG.2778.39;
chr1	transdecoder	exon	93684244	93684388	.	-	.	gene_name 98201789|itpr1-2; gene_id MSTRG.2778; transcript_id MSTRG.2778.4;
chr1	transdecoder	exon	93684244	93684388	.	-	.	gene_name 98201789|itpr1-2; gene_id MSTRG.2778; transcript_id MSTRG.2778.5;
chr1	transdecoder	exon	93684244	93684388	.	-	.	gene_name 98201789|itpr1-2; gene_id MSTRG.2778; transcript_id MSTRG.2778.6;
chr1	transdecoder	exon	93684244	93684388	.	-	.	gene_name 98201789|itpr1-2; gene_id MSTRG.2778; transcript_id MSTRG.2778.7;
chr1	transdecoder	exon	93684244	93684388	.	-	.	gene_name 98201789|itpr1-2; gene_id MSTRG.2778; transcript_id MSTRG.2778.8;
chr1	transdecoder	CDS	93684313	93684388	.	-	0	gene_name 98201789|itpr1-2; gene_id MSTRG.2778; transcript_id MSTRG.2778.36;
chr1	transdecoder	CDS	93684313	93684388	.	-	0	gene_name 98201789|itpr1-2; gene_id MSTRG.2778; transcript_id MSTRG.2778.38;
chr1	transdecoder	CDS	93684313	93684388	.	-	0	gene_name 98201789|itpr1-2; gene_id MSTRG.2778; transcript_id MSTRG.2778.40;
chr1	transdecoder	exon	93684313	93684388	.	-	.	gene_name 98201789|itpr1-2; gene_id MSTRG.2778; transcript_id MSTRG.2778.36;
chr1	transdecoder	exon	93684313	93684388	.	-	.	gene_name 98201789|itpr1-2; gene_id MSTRG.2778; transcript_id MSTRG.2778.38;
chr1	transdecoder	exon	93684313	93684388	.	-	.	gene_name 98201789|itpr1-2; gene_id MSTRG.2778; transcript_id MSTRG.2778.40;
chr1	transdecoder	CDS	93685516	93685650	.	-	0	gene_name 98201789|itpr1-2; gene_id MSTRG.2778; transcript_id MSTRG.2778.40;
chr1	transdecoder	CDS	93685516	93685697	.	-	2	gene_name 98201789|itpr1-2; gene_id MSTRG.2778; transcript_id MSTRG.2778.1;
chr1	transdecoder	CDS	93685516	93685697	.	-	2	gene_name 98201789|itpr1-2; gene_id MSTRG.2778; transcript_id MSTRG.2778.10;
chr1	transdecoder	CDS	93685516	93685697	.	-	2	gene_name 98201789|itpr1-2; gene_id MSTRG.2778; transcript_id MSTRG.2778.11;
chr1	transdecoder	CDS	93685516	93685697	.	-	2	gene_name 98201789|itpr1-2; gene_id MSTRG.2778; transcript_id MSTRG.2778.12;
chr1	transdecoder	CDS	93685516	93685697	.	-	2	gene_name 98201789|itpr1-2; gene_id MSTRG.2778; transcript_id MSTRG.2778.13;
chr1	transdecoder	CDS	93685516	93685697	.	-	2	gene_name 98201789|itpr1-2; gene_id MSTRG.2778; transcript_id MSTRG.2778.14;
chr1	transdecoder	CDS	93685516	93685697	.	-	2	gene_name 98201789|itpr1-2; gene_id MSTRG.2778; transcript_id MSTRG.2778.15;
chr1	transdecoder	CDS	93685516	93685697	.	-	2	gene_name 98201789|itpr1-2; gene_id MSTRG.2778; transcript_id MSTRG.2778.16;
chr1	transdecoder	CDS	93685516	93685697	.	-	2	gene_name 98201789|itpr1-2; gene_id MSTRG.2778; transcript_id MSTRG.2778.17;
chr1	transdecoder	CDS	93685516	93685697	.	-	2	gene_name 98201789|itpr1-2; gene_id MSTRG.2778; transcript_id MSTRG.2778.18;
chr1	transdecoder	CDS	93685516	93685697	.	-	2	gene_name 98201789|itpr1-2; gene_id MSTRG.2778; transcript_id MSTRG.2778.19;
chr1	transdecoder	CDS	93685516	93685697	.	-	2	gene_name 98201789|itpr1-2; gene_id MSTRG.2778; transcript_id MSTRG.2778.2;
chr1	transdecoder	CDS	93685516	93685697	.	-	2	gene_name 98201789|itpr1-2; gene_id MSTRG.2778; transcript_id MSTRG.2778.20;
chr1	transdecoder	CDS	93685516	93685697	.	-	2	gene_name 98201789|itpr1-2; gene_id MSTRG.2778; transcript_id MSTRG.2778.21;
chr1	transdecoder	CDS	93685516	93685697	.	-	2	gene_name 98201789|itpr1-2; gene_id MSTRG.2778; transcript_id MSTRG.2778.22;
chr1	transdecoder	CDS	93685516	93685697	.	-	2	gene_name 98201789|itpr1-2; gene_id MSTRG.2778; transcript_id MSTRG.2778.23;
chr1	transdecoder	CDS	93685516	93685697	.	-	2	gene_name 98201789|itpr1-2; gene_id MSTRG.2778; transcript_id MSTRG.2778.24;
chr1	transdecoder	CDS	93685516	93685697	.	-	2	gene_name 98201789|itpr1-2; gene_id MSTRG.2778; transcript_id MSTRG.2778.25;
chr1	transdecoder	CDS	93685516	93685697	.	-	2	gene_name 98201789|itpr1-2; gene_id MSTRG.2778; transcript_id MSTRG.2778.26;
chr1	transdecoder	CDS	93685516	93685697	.	-	2	gene_name 98201789|itpr1-2; gene_id MSTRG.2778; transcript_id MSTRG.2778.27;
chr1	transdecoder	CDS	93685516	93685697	.	-	2	gene_name 98201789|itpr1-2; gene_id MSTRG.2778; transcript_id MSTRG.2778.28;
chr1	transdecoder	CDS	93685516	93685697	.	-	2	gene_name 98201789|itpr1-2; gene_id MSTRG.2778; transcript_id MSTRG.2778.29;
chr1	transdecoder	CDS	93685516	93685697	.	-	2	gene_name 98201789|itpr1-2; gene_id MSTRG.2778; transcript_id MSTRG.2778.3;
chr1	transdecoder	CDS	93685516	93685697	.	-	2	gene_name 98201789|itpr1-2; gene_id MSTRG.2778; transcript_id MSTRG.2778.30;
chr1	transdecoder	CDS	93685516	93685697	.	-	2	gene_name 98201789|itpr1-2; gene_id MSTRG.2778; transcript_id MSTRG.2778.31;
chr1	transdecoder	CDS	93685516	93685697	.	-	2	gene_name 98201789|itpr1-2; gene_id MSTRG.2778; transcript_id MSTRG.2778.32;
chr1	transdecoder	CDS	93685516	93685697	.	-	2	gene_name 98201789|itpr1-2; gene_id MSTRG.2778; transcript_id MSTRG.2778.35;
chr1	transdecoder	CDS	93685516	93685697	.	-	2	gene_name 98201789|itpr1-2; gene_id MSTRG.2778; transcript_id MSTRG.2778.36;
chr1	transdecoder	CDS	93685516	93685697	.	-	2	gene_name 98201789|itpr1-2; gene_id MSTRG.2778; transcript_id MSTRG.2778.37;
chr1	transdecoder	CDS	93685516	93685697	.	-	2	gene_name 98201789|itpr1-2; gene_id MSTRG.2778; transcript_id MSTRG.2778.38;
chr1	transdecoder	CDS	93685516	93685697	.	-	2	gene_name 98201789|itpr1-2; gene_id MSTRG.2778; transcript_id MSTRG.2778.39;
chr1	transdecoder	CDS	93685516	93685697	.	-	2	gene_name 98201789|itpr1-2; gene_id MSTRG.2778; transcript_id MSTRG.2778.4;
chr1	transdecoder	CDS	93685516	93685697	.	-	2	gene_name 98201789|itpr1-2; gene_id MSTRG.2778; transcript_id MSTRG.2778.5;
chr1	transdecoder	CDS	93685516	93685697	.	-	2	gene_name 98201789|itpr1-2; gene_id MSTRG.2778; transcript_id MSTRG.2778.6;
chr1	transdecoder	CDS	93685516	93685697	.	-	2	gene_name 98201789|itpr1-2; gene_id MSTRG.2778; transcript_id MSTRG.2778.7;
chr1	transdecoder	CDS	93685516	93685697	.	-	2	gene_name 98201789|itpr1-2; gene_id MSTRG.2778; transcript_id MSTRG.2778.8;
chr1	transdecoder	exon	93685516	93685697	.	-	.	gene_name 98201789|itpr1-2; gene_id MSTRG.2778; transcript_id MSTRG.2778.1;
chr1	transdecoder	exon	93685516	93685697	.	-	.	gene_name 98201789|itpr1-2; gene_id MSTRG.2778; transcript_id MSTRG.2778.10;
chr1	transdecoder	exon	93685516	93685697	.	-	.	gene_name 98201789|itpr1-2; gene_id MSTRG.2778; transcript_id MSTRG.2778.11;
chr1	transdecoder	exon	93685516	93685697	.	-	.	gene_name 98201789|itpr1-2; gene_id MSTRG.2778; transcript_id MSTRG.2778.12;
chr1	transdecoder	exon	93685516	93685697	.	-	.	gene_name 98201789|itpr1-2; gene_id MSTRG.2778; transcript_id MSTRG.2778.13;
chr1	transdecoder	exon	93685516	93685697	.	-	.	gene_name 98201789|itpr1-2; gene_id MSTRG.2778; transcript_id MSTRG.2778.14;
chr1	transdecoder	exon	93685516	93685697	.	-	.	gene_name 98201789|itpr1-2; gene_id MSTRG.2778; transcript_id MSTRG.2778.15;
chr1	transdecoder	exon	93685516	93685697	.	-	.	gene_name 98201789|itpr1-2; gene_id MSTRG.2778; transcript_id MSTRG.2778.16;
chr1	transdecoder	exon	93685516	93685697	.	-	.	gene_name 98201789|itpr1-2; gene_id MSTRG.2778; transcript_id MSTRG.2778.17;
chr1	transdecoder	exon	93685516	93685697	.	-	.	gene_name 98201789|itpr1-2; gene_id MSTRG.2778; transcript_id MSTRG.2778.18;
chr1	transdecoder	exon	93685516	93685697	.	-	.	gene_name 98201789|itpr1-2; gene_id MSTRG.2778; transcript_id MSTRG.2778.19;
chr1	transdecoder	exon	93685516	93685697	.	-	.	gene_name 98201789|itpr1-2; gene_id MSTRG.2778; transcript_id MSTRG.2778.2;
chr1	transdecoder	exon	93685516	93685697	.	-	.	gene_name 98201789|itpr1-2; gene_id MSTRG.2778; transcript_id MSTRG.2778.20;
chr1	transdecoder	exon	93685516	93685697	.	-	.	gene_name 98201789|itpr1-2; gene_id MSTRG.2778; transcript_id MSTRG.2778.21;
chr1	transdecoder	exon	93685516	93685697	.	-	.	gene_name 98201789|itpr1-2; gene_id MSTRG.2778; transcript_id MSTRG.2778.22;
chr1	transdecoder	exon	93685516	93685697	.	-	.	gene_name 98201789|itpr1-2; gene_id MSTRG.2778; transcript_id MSTRG.2778.23;
chr1	transdecoder	exon	93685516	93685697	.	-	.	gene_name 98201789|itpr1-2; gene_id MSTRG.2778; transcript_id MSTRG.2778.24;
chr1	transdecoder	exon	93685516	93685697	.	-	.	gene_name 98201789|itpr1-2; gene_id MSTRG.2778; transcript_id MSTRG.2778.25;
chr1	transdecoder	exon	93685516	93685697	.	-	.	gene_name 98201789|itpr1-2; gene_id MSTRG.2778; transcript_id MSTRG.2778.26;
chr1	transdecoder	exon	93685516	93685697	.	-	.	gene_name 98201789|itpr1-2; gene_id MSTRG.2778; transcript_id MSTRG.2778.27;
chr1	transdecoder	exon	93685516	93685697	.	-	.	gene_name 98201789|itpr1-2; gene_id MSTRG.2778; transcript_id MSTRG.2778.28;
chr1	transdecoder	exon	93685516	93685697	.	-	.	gene_name 98201789|itpr1-2; gene_id MSTRG.2778; transcript_id MSTRG.2778.29;
chr1	transdecoder	exon	93685516	93685697	.	-	.	gene_name 98201789|itpr1-2; gene_id MSTRG.2778; transcript_id MSTRG.2778.3;
chr1	transdecoder	exon	93685516	93685697	.	-	.	gene_name 98201789|itpr1-2; gene_id MSTRG.2778; transcript_id MSTRG.2778.30;
chr1	transdecoder	exon	93685516	93685697	.	-	.	gene_name 98201789|itpr1-2; gene_id MSTRG.2778; transcript_id MSTRG.2778.31;
chr1	transdecoder	exon	93685516	93685697	.	-	.	gene_name 98201789|itpr1-2; gene_id MSTRG.2778; transcript_id MSTRG.2778.32;
chr1	transdecoder	exon	93685516	93685697	.	-	.	gene_name 98201789|itpr1-2; gene_id MSTRG.2778; transcript_id MSTRG.2778.35;
chr1	transdecoder	exon	93685516	93685697	.	-	.	gene_name 98201789|itpr1-2; gene_id MSTRG.2778; transcript_id MSTRG.2778.36;
chr1	transdecoder	exon	93685516	93685697	.	-	.	gene_name 98201789|itpr1-2; gene_id MSTRG.2778; transcript_id MSTRG.2778.37;
chr1	transdecoder	exon	93685516	93685697	.	-	.	gene_name 98201789|itpr1-2; gene_id MSTRG.2778; transcript_id MSTRG.2778.38;
chr1	transdecoder	exon	93685516	93685697	.	-	.	gene_name 98201789|itpr1-2; gene_id MSTRG.2778; transcript_id MSTRG.2778.39;
chr1	transdecoder	exon	93685516	93685697	.	-	.	gene_name 98201789|itpr1-2; gene_id MSTRG.2778; transcript_id MSTRG.2778.4;
chr1	transdecoder	exon	93685516	93685697	.	-	.	gene_name 98201789|itpr1-2; gene_id MSTRG.2778; transcript_id MSTRG.2778.40;
chr1	transdecoder	exon	93685516	93685697	.	-	.	gene_name 98201789|itpr1-2; gene_id MSTRG.2778; transcript_id MSTRG.2778.5;
chr1	transdecoder	exon	93685516	93685697	.	-	.	gene_name 98201789|itpr1-2; gene_id MSTRG.2778; transcript_id MSTRG.2778.6;
chr1	transdecoder	exon	93685516	93685697	.	-	.	gene_name 98201789|itpr1-2; gene_id MSTRG.2778; transcript_id MSTRG.2778.7;
chr1	transdecoder	exon	93685516	93685697	.	-	.	gene_name 98201789|itpr1-2; gene_id MSTRG.2778; transcript_id MSTRG.2778.8;
chr1	transdecoder	five_prime_utr	93685651	93685697	.	-	.	gene_name 98201789|itpr1-2; gene_id MSTRG.2778; transcript_id MSTRG.2778.40;
chr1	transdecoder	CDS	93686568	93686588	.	-	2	gene_name 98201789|itpr1-2; gene_id MSTRG.2778; transcript_id MSTRG.2778.18;
chr1	transdecoder	CDS	93686568	93686588	.	-	2	gene_name 98201789|itpr1-2; gene_id MSTRG.2778; transcript_id MSTRG.2778.24;
chr1	transdecoder	CDS	93686568	93686588	.	-	2	gene_name 98201789|itpr1-2; gene_id MSTRG.2778; transcript_id MSTRG.2778.27;
chr1	transdecoder	CDS	93686568	93686588	.	-	2	gene_name 98201789|itpr1-2; gene_id MSTRG.2778; transcript_id MSTRG.2778.29;
chr1	transdecoder	CDS	93686568	93686588	.	-	2	gene_name 98201789|itpr1-2; gene_id MSTRG.2778; transcript_id MSTRG.2778.38;
chr1	transdecoder	exon	93686568	93686588	.	-	.	gene_name 98201789|itpr1-2; gene_id MSTRG.2778; transcript_id MSTRG.2778.18;
chr1	transdecoder	exon	93686568	93686588	.	-	.	gene_name 98201789|itpr1-2; gene_id MSTRG.2778; transcript_id MSTRG.2778.24;
chr1	transdecoder	exon	93686568	93686588	.	-	.	gene_name 98201789|itpr1-2; gene_id MSTRG.2778; transcript_id MSTRG.2778.27;
chr1	transdecoder	exon	93686568	93686588	.	-	.	gene_name 98201789|itpr1-2; gene_id MSTRG.2778; transcript_id MSTRG.2778.29;
chr1	transdecoder	exon	93686568	93686588	.	-	.	gene_name 98201789|itpr1-2; gene_id MSTRG.2778; transcript_id MSTRG.2778.38;
chr1	transdecoder	CDS	93686568	93686655	.	-	0	gene_name 98201789|itpr1-2; gene_id MSTRG.2778; transcript_id MSTRG.2778.31;
chr1	transdecoder	exon	93686568	93686777	.	-	.	gene_name 98201789|itpr1-2; gene_id MSTRG.2778; transcript_id MSTRG.2778.31;
chr1	transdecoder	CDS	93686707	93686777	.	-	2	gene_name 98201789|itpr1-2; gene_id MSTRG.2778; transcript_id MSTRG.2778.31;
chr1	transdecoder	CDS	93686754	93686777	.	-	2	gene_name 98201789|itpr1-2; gene_id MSTRG.2778; transcript_id MSTRG.2778.13;
chr1	transdecoder	CDS	93686754	93686777	.	-	2	gene_name 98201789|itpr1-2; gene_id MSTRG.2778; transcript_id MSTRG.2778.18;
chr1	transdecoder	CDS	93686754	93686777	.	-	2	gene_name 98201789|itpr1-2; gene_id MSTRG.2778; transcript_id MSTRG.2778.20;
chr1	transdecoder	CDS	93686754	93686777	.	-	2	gene_name 98201789|itpr1-2; gene_id MSTRG.2778; transcript_id MSTRG.2778.25;
chr1	transdecoder	CDS	93686754	93686777	.	-	2	gene_name 98201789|itpr1-2; gene_id MSTRG.2778; transcript_id MSTRG.2778.27;
chr1	transdecoder	CDS	93686754	93686777	.	-	2	gene_name 98201789|itpr1-2; gene_id MSTRG.2778; transcript_id MSTRG.2778.29;
chr1	transdecoder	CDS	93686754	93686777	.	-	2	gene_name 98201789|itpr1-2; gene_id MSTRG.2778; transcript_id MSTRG.2778.30;
chr1	transdecoder	CDS	93686754	93686777	.	-	2	gene_name 98201789|itpr1-2; gene_id MSTRG.2778; transcript_id MSTRG.2778.4;
chr1	transdecoder	exon	93686754	93686777	.	-	.	gene_name 98201789|itpr1-2; gene_id MSTRG.2778; transcript_id MSTRG.2778.13;
chr1	transdecoder	exon	93686754	93686777	.	-	.	gene_name 98201789|itpr1-2; gene_id MSTRG.2778; transcript_id MSTRG.2778.18;
chr1	transdecoder	exon	93686754	93686777	.	-	.	gene_name 98201789|itpr1-2; gene_id MSTRG.2778; transcript_id MSTRG.2778.20;
chr1	transdecoder	exon	93686754	93686777	.	-	.	gene_name 98201789|itpr1-2; gene_id MSTRG.2778; transcript_id MSTRG.2778.25;
chr1	transdecoder	exon	93686754	93686777	.	-	.	gene_name 98201789|itpr1-2; gene_id MSTRG.2778; transcript_id MSTRG.2778.27;
chr1	transdecoder	exon	93686754	93686777	.	-	.	gene_name 98201789|itpr1-2; gene_id MSTRG.2778; transcript_id MSTRG.2778.29;
chr1	transdecoder	exon	93686754	93686777	.	-	.	gene_name 98201789|itpr1-2; gene_id MSTRG.2778; transcript_id MSTRG.2778.30;
chr1	transdecoder	exon	93686754	93686777	.	-	.	gene_name 98201789|itpr1-2; gene_id MSTRG.2778; transcript_id MSTRG.2778.4;
chr1	transdecoder	CDS	93687425	93687541	.	-	2	gene_name 98201789|itpr1-2; gene_id MSTRG.2778; transcript_id MSTRG.2778.13;
chr1	transdecoder	CDS	93687425	93687541	.	-	2	gene_name 98201789|itpr1-2; gene_id MSTRG.2778; transcript_id MSTRG.2778.18;
chr1	transdecoder	CDS	93687425	93687541	.	-	2	gene_name 98201789|itpr1-2; gene_id MSTRG.2778; transcript_id MSTRG.2778.20;
chr1	transdecoder	CDS	93687425	93687541	.	-	2	gene_name 98201789|itpr1-2; gene_id MSTRG.2778; transcript_id MSTRG.2778.24;
chr1	transdecoder	CDS	93687425	93687541	.	-	2	gene_name 98201789|itpr1-2; gene_id MSTRG.2778; transcript_id MSTRG.2778.27;
chr1	transdecoder	CDS	93687425	93687541	.	-	2	gene_name 98201789|itpr1-2; gene_id MSTRG.2778; transcript_id MSTRG.2778.29;
chr1	transdecoder	CDS	93687425	93687541	.	-	2	gene_name 98201789|itpr1-2; gene_id MSTRG.2778; transcript_id MSTRG.2778.30;
chr1	transdecoder	CDS	93687425	93687541	.	-	2	gene_name 98201789|itpr1-2; gene_id MSTRG.2778; transcript_id MSTRG.2778.31;
chr1	transdecoder	CDS	93687425	93687541	.	-	2	gene_name 98201789|itpr1-2; gene_id MSTRG.2778; transcript_id MSTRG.2778.36;
chr1	transdecoder	CDS	93687425	93687541	.	-	2	gene_name 98201789|itpr1-2; gene_id MSTRG.2778; transcript_id MSTRG.2778.38;
chr1	transdecoder	exon	93687425	93687541	.	-	.	gene_name 98201789|itpr1-2; gene_id MSTRG.2778; transcript_id MSTRG.2778.13;
chr1	transdecoder	exon	93687425	93687541	.	-	.	gene_name 98201789|itpr1-2; gene_id MSTRG.2778; transcript_id MSTRG.2778.18;
chr1	transdecoder	exon	93687425	93687541	.	-	.	gene_name 98201789|itpr1-2; gene_id MSTRG.2778; transcript_id MSTRG.2778.20;
chr1	transdecoder	exon	93687425	93687541	.	-	.	gene_name 98201789|itpr1-2; gene_id MSTRG.2778; transcript_id MSTRG.2778.24;
chr1	transdecoder	exon	93687425	93687541	.	-	.	gene_name 98201789|itpr1-2; gene_id MSTRG.2778; transcript_id MSTRG.2778.27;
chr1	transdecoder	exon	93687425	93687541	.	-	.	gene_name 98201789|itpr1-2; gene_id MSTRG.2778; transcript_id MSTRG.2778.29;
chr1	transdecoder	exon	93687425	93687541	.	-	.	gene_name 98201789|itpr1-2; gene_id MSTRG.2778; transcript_id MSTRG.2778.30;
chr1	transdecoder	exon	93687425	93687541	.	-	.	gene_name 98201789|itpr1-2; gene_id MSTRG.2778; transcript_id MSTRG.2778.31;
chr1	transdecoder	exon	93687425	93687541	.	-	.	gene_name 98201789|itpr1-2; gene_id MSTRG.2778; transcript_id MSTRG.2778.36;
chr1	transdecoder	exon	93687425	93687541	.	-	.	gene_name 98201789|itpr1-2; gene_id MSTRG.2778; transcript_id MSTRG.2778.38;
chr1	transdecoder	exon	93687425	93687705	.	-	.	gene_name 98201789|itpr1-2; gene_id MSTRG.2778; transcript_id MSTRG.2778.40;
chr1	transdecoder	five_prime_utr	93687425	93687705	.	-	.	gene_name 98201789|itpr1-2; gene_id MSTRG.2778; transcript_id MSTRG.2778.40;
chr1	transdecoder	CDS	93693087	93693234	.	-	0	gene_name 98201789|itpr1-2; gene_id MSTRG.2778; transcript_id MSTRG.2778.1;
chr1	transdecoder	CDS	93693087	93693234	.	-	0	gene_name 98201789|itpr1-2; gene_id MSTRG.2778; transcript_id MSTRG.2778.10;
chr1	transdecoder	CDS	93693087	93693234	.	-	0	gene_name 98201789|itpr1-2; gene_id MSTRG.2778; transcript_id MSTRG.2778.11;
chr1	transdecoder	CDS	93693087	93693234	.	-	0	gene_name 98201789|itpr1-2; gene_id MSTRG.2778; transcript_id MSTRG.2778.12;
chr1	transdecoder	CDS	93693087	93693234	.	-	0	gene_name 98201789|itpr1-2; gene_id MSTRG.2778; transcript_id MSTRG.2778.13;
chr1	transdecoder	CDS	93693087	93693234	.	-	0	gene_name 98201789|itpr1-2; gene_id MSTRG.2778; transcript_id MSTRG.2778.14;
chr1	transdecoder	CDS	93693087	93693234	.	-	0	gene_name 98201789|itpr1-2; gene_id MSTRG.2778; transcript_id MSTRG.2778.15;
chr1	transdecoder	CDS	93693087	93693234	.	-	0	gene_name 98201789|itpr1-2; gene_id MSTRG.2778; transcript_id MSTRG.2778.16;
chr1	transdecoder	CDS	93693087	93693234	.	-	0	gene_name 98201789|itpr1-2; gene_id MSTRG.2778; transcript_id MSTRG.2778.17;
chr1	transdecoder	CDS	93693087	93693234	.	-	0	gene_name 98201789|itpr1-2; gene_id MSTRG.2778; transcript_id MSTRG.2778.18;
chr1	transdecoder	CDS	93693087	93693234	.	-	0	gene_name 98201789|itpr1-2; gene_id MSTRG.2778; transcript_id MSTRG.2778.19;
chr1	transdecoder	CDS	93693087	93693234	.	-	0	gene_name 98201789|itpr1-2; gene_id MSTRG.2778; transcript_id MSTRG.2778.2;
chr1	transdecoder	CDS	93693087	93693234	.	-	0	gene_name 98201789|itpr1-2; gene_id MSTRG.2778; transcript_id MSTRG.2778.20;
chr1	transdecoder	CDS	93693087	93693234	.	-	0	gene_name 98201789|itpr1-2; gene_id MSTRG.2778; transcript_id MSTRG.2778.21;
chr1	transdecoder	CDS	93693087	93693234	.	-	0	gene_name 98201789|itpr1-2; gene_id MSTRG.2778; transcript_id MSTRG.2778.22;
chr1	transdecoder	CDS	93693087	93693234	.	-	0	gene_name 98201789|itpr1-2; gene_id MSTRG.2778; transcript_id MSTRG.2778.23;
chr1	transdecoder	CDS	93693087	93693234	.	-	0	gene_name 98201789|itpr1-2; gene_id MSTRG.2778; transcript_id MSTRG.2778.24;
chr1	transdecoder	CDS	93693087	93693234	.	-	0	gene_name 98201789|itpr1-2; gene_id MSTRG.2778; transcript_id MSTRG.2778.25;
chr1	transdecoder	CDS	93693087	93693234	.	-	0	gene_name 98201789|itpr1-2; gene_id MSTRG.2778; transcript_id MSTRG.2778.26;
chr1	transdecoder	CDS	93693087	93693234	.	-	0	gene_name 98201789|itpr1-2; gene_id MSTRG.2778; transcript_id MSTRG.2778.27;
chr1	transdecoder	CDS	93693087	93693234	.	-	0	gene_name 98201789|itpr1-2; gene_id MSTRG.2778; transcript_id MSTRG.2778.28;
chr1	transdecoder	CDS	93693087	93693234	.	-	0	gene_name 98201789|itpr1-2; gene_id MSTRG.2778; transcript_id MSTRG.2778.29;
chr1	transdecoder	CDS	93693087	93693234	.	-	0	gene_name 98201789|itpr1-2; gene_id MSTRG.2778; transcript_id MSTRG.2778.3;
chr1	transdecoder	CDS	93693087	93693234	.	-	0	gene_name 98201789|itpr1-2; gene_id MSTRG.2778; transcript_id MSTRG.2778.30;
chr1	transdecoder	CDS	93693087	93693234	.	-	0	gene_name 98201789|itpr1-2; gene_id MSTRG.2778; transcript_id MSTRG.2778.31;
chr1	transdecoder	CDS	93693087	93693234	.	-	0	gene_name 98201789|itpr1-2; gene_id MSTRG.2778; transcript_id MSTRG.2778.32;
chr1	transdecoder	CDS	93693087	93693234	.	-	0	gene_name 98201789|itpr1-2; gene_id MSTRG.2778; transcript_id MSTRG.2778.35;
chr1	transdecoder	CDS	93693087	93693234	.	-	0	gene_name 98201789|itpr1-2; gene_id MSTRG.2778; transcript_id MSTRG.2778.36;
chr1	transdecoder	CDS	93693087	93693234	.	-	0	gene_name 98201789|itpr1-2; gene_id MSTRG.2778; transcript_id MSTRG.2778.37;
chr1	transdecoder	CDS	93693087	93693234	.	-	0	gene_name 98201789|itpr1-2; gene_id MSTRG.2778; transcript_id MSTRG.2778.38;
chr1	transdecoder	CDS	93693087	93693234	.	-	0	gene_name 98201789|itpr1-2; gene_id MSTRG.2778; transcript_id MSTRG.2778.39;
chr1	transdecoder	CDS	93693087	93693234	.	-	0	gene_name 98201789|itpr1-2; gene_id MSTRG.2778; transcript_id MSTRG.2778.4;
chr1	transdecoder	CDS	93693087	93693234	.	-	0	gene_name 98201789|itpr1-2; gene_id MSTRG.2778; transcript_id MSTRG.2778.5;
chr1	transdecoder	CDS	93693087	93693234	.	-	0	gene_name 98201789|itpr1-2; gene_id MSTRG.2778; transcript_id MSTRG.2778.6;
chr1	transdecoder	CDS	93693087	93693234	.	-	0	gene_name 98201789|itpr1-2; gene_id MSTRG.2778; transcript_id MSTRG.2778.7;
chr1	transdecoder	CDS	93693087	93693234	.	-	0	gene_name 98201789|itpr1-2; gene_id MSTRG.2778; transcript_id MSTRG.2778.8;
chr1	transdecoder	exon	93693087	93693234	.	-	.	gene_name 98201789|itpr1-2; gene_id MSTRG.2778; transcript_id MSTRG.2778.1;
chr1	transdecoder	exon	93693087	93693234	.	-	.	gene_name 98201789|itpr1-2; gene_id MSTRG.2778; transcript_id MSTRG.2778.10;
chr1	transdecoder	exon	93693087	93693234	.	-	.	gene_name 98201789|itpr1-2; gene_id MSTRG.2778; transcript_id MSTRG.2778.11;
chr1	transdecoder	exon	93693087	93693234	.	-	.	gene_name 98201789|itpr1-2; gene_id MSTRG.2778; transcript_id MSTRG.2778.12;
chr1	transdecoder	exon	93693087	93693234	.	-	.	gene_name 98201789|itpr1-2; gene_id MSTRG.2778; transcript_id MSTRG.2778.13;
chr1	transdecoder	exon	93693087	93693234	.	-	.	gene_name 98201789|itpr1-2; gene_id MSTRG.2778; transcript_id MSTRG.2778.14;
chr1	transdecoder	exon	93693087	93693234	.	-	.	gene_name 98201789|itpr1-2; gene_id MSTRG.2778; transcript_id MSTRG.2778.15;
chr1	transdecoder	exon	93693087	93693234	.	-	.	gene_name 98201789|itpr1-2; gene_id MSTRG.2778; transcript_id MSTRG.2778.16;
chr1	transdecoder	exon	93693087	93693234	.	-	.	gene_name 98201789|itpr1-2; gene_id MSTRG.2778; transcript_id MSTRG.2778.17;
chr1	transdecoder	exon	93693087	93693234	.	-	.	gene_name 98201789|itpr1-2; gene_id MSTRG.2778; transcript_id MSTRG.2778.18;
chr1	transdecoder	exon	93693087	93693234	.	-	.	gene_name 98201789|itpr1-2; gene_id MSTRG.2778; transcript_id MSTRG.2778.19;
chr1	transdecoder	exon	93693087	93693234	.	-	.	gene_name 98201789|itpr1-2; gene_id MSTRG.2778; transcript_id MSTRG.2778.2;
chr1	transdecoder	exon	93693087	93693234	.	-	.	gene_name 98201789|itpr1-2; gene_id MSTRG.2778; transcript_id MSTRG.2778.20;
chr1	transdecoder	exon	93693087	93693234	.	-	.	gene_name 98201789|itpr1-2; gene_id MSTRG.2778; transcript_id MSTRG.2778.21;
chr1	transdecoder	exon	93693087	93693234	.	-	.	gene_name 98201789|itpr1-2; gene_id MSTRG.2778; transcript_id MSTRG.2778.22;
chr1	transdecoder	exon	93693087	93693234	.	-	.	gene_name 98201789|itpr1-2; gene_id MSTRG.2778; transcript_id MSTRG.2778.23;
chr1	transdecoder	exon	93693087	93693234	.	-	.	gene_name 98201789|itpr1-2; gene_id MSTRG.2778; transcript_id MSTRG.2778.24;
chr1	transdecoder	exon	93693087	93693234	.	-	.	gene_name 98201789|itpr1-2; gene_id MSTRG.2778; transcript_id MSTRG.2778.25;
chr1	transdecoder	exon	93693087	93693234	.	-	.	gene_name 98201789|itpr1-2; gene_id MSTRG.2778; transcript_id MSTRG.2778.26;
chr1	transdecoder	exon	93693087	93693234	.	-	.	gene_name 98201789|itpr1-2; gene_id MSTRG.2778; transcript_id MSTRG.2778.27;
chr1	transdecoder	exon	93693087	93693234	.	-	.	gene_name 98201789|itpr1-2; gene_id MSTRG.2778; transcript_id MSTRG.2778.28;
chr1	transdecoder	exon	93693087	93693234	.	-	.	gene_name 98201789|itpr1-2; gene_id MSTRG.2778; transcript_id MSTRG.2778.29;
chr1	transdecoder	exon	93693087	93693234	.	-	.	gene_name 98201789|itpr1-2; gene_id MSTRG.2778; transcript_id MSTRG.2778.3;
chr1	transdecoder	exon	93693087	93693234	.	-	.	gene_name 98201789|itpr1-2; gene_id MSTRG.2778; transcript_id MSTRG.2778.30;
chr1	transdecoder	exon	93693087	93693234	.	-	.	gene_name 98201789|itpr1-2; gene_id MSTRG.2778; transcript_id MSTRG.2778.31;
chr1	transdecoder	exon	93693087	93693234	.	-	.	gene_name 98201789|itpr1-2; gene_id MSTRG.2778; transcript_id MSTRG.2778.32;
chr1	transdecoder	exon	93693087	93693234	.	-	.	gene_name 98201789|itpr1-2; gene_id MSTRG.2778; transcript_id MSTRG.2778.35;
chr1	transdecoder	exon	93693087	93693234	.	-	.	gene_name 98201789|itpr1-2; gene_id MSTRG.2778; transcript_id MSTRG.2778.36;
chr1	transdecoder	exon	93693087	93693234	.	-	.	gene_name 98201789|itpr1-2; gene_id MSTRG.2778; transcript_id MSTRG.2778.37;
chr1	transdecoder	exon	93693087	93693234	.	-	.	gene_name 98201789|itpr1-2; gene_id MSTRG.2778; transcript_id MSTRG.2778.38;
chr1	transdecoder	exon	93693087	93693234	.	-	.	gene_name 98201789|itpr1-2; gene_id MSTRG.2778; transcript_id MSTRG.2778.39;
chr1	transdecoder	exon	93693087	93693234	.	-	.	gene_name 98201789|itpr1-2; gene_id MSTRG.2778; transcript_id MSTRG.2778.4;
chr1	transdecoder	exon	93693087	93693234	.	-	.	gene_name 98201789|itpr1-2; gene_id MSTRG.2778; transcript_id MSTRG.2778.5;
chr1	transdecoder	exon	93693087	93693234	.	-	.	gene_name 98201789|itpr1-2; gene_id MSTRG.2778; transcript_id MSTRG.2778.6;
chr1	transdecoder	exon	93693087	93693234	.	-	.	gene_name 98201789|itpr1-2; gene_id MSTRG.2778; transcript_id MSTRG.2778.7;
chr1	transdecoder	exon	93693087	93693234	.	-	.	gene_name 98201789|itpr1-2; gene_id MSTRG.2778; transcript_id MSTRG.2778.8;
chr1	transdecoder	CDS	93693304	93693454	.	-	1	gene_name 98201789|itpr1-2; gene_id MSTRG.2778; transcript_id MSTRG.2778.1;
chr1	transdecoder	CDS	93693304	93693454	.	-	1	gene_name 98201789|itpr1-2; gene_id MSTRG.2778; transcript_id MSTRG.2778.10;
chr1	transdecoder	CDS	93693304	93693454	.	-	1	gene_name 98201789|itpr1-2; gene_id MSTRG.2778; transcript_id MSTRG.2778.11;
chr1	transdecoder	CDS	93693304	93693454	.	-	1	gene_name 98201789|itpr1-2; gene_id MSTRG.2778; transcript_id MSTRG.2778.12;
chr1	transdecoder	CDS	93693304	93693454	.	-	1	gene_name 98201789|itpr1-2; gene_id MSTRG.2778; transcript_id MSTRG.2778.13;
chr1	transdecoder	CDS	93693304	93693454	.	-	1	gene_name 98201789|itpr1-2; gene_id MSTRG.2778; transcript_id MSTRG.2778.14;
chr1	transdecoder	CDS	93693304	93693454	.	-	1	gene_name 98201789|itpr1-2; gene_id MSTRG.2778; transcript_id MSTRG.2778.15;
chr1	transdecoder	CDS	93693304	93693454	.	-	1	gene_name 98201789|itpr1-2; gene_id MSTRG.2778; transcript_id MSTRG.2778.16;
chr1	transdecoder	CDS	93693304	93693454	.	-	1	gene_name 98201789|itpr1-2; gene_id MSTRG.2778; transcript_id MSTRG.2778.17;
chr1	transdecoder	CDS	93693304	93693454	.	-	1	gene_name 98201789|itpr1-2; gene_id MSTRG.2778; transcript_id MSTRG.2778.18;
chr1	transdecoder	CDS	93693304	93693454	.	-	1	gene_name 98201789|itpr1-2; gene_id MSTRG.2778; transcript_id MSTRG.2778.19;
chr1	transdecoder	CDS	93693304	93693454	.	-	1	gene_name 98201789|itpr1-2; gene_id MSTRG.2778; transcript_id MSTRG.2778.2;
chr1	transdecoder	CDS	93693304	93693454	.	-	1	gene_name 98201789|itpr1-2; gene_id MSTRG.2778; transcript_id MSTRG.2778.20;
chr1	transdecoder	CDS	93693304	93693454	.	-	1	gene_name 98201789|itpr1-2; gene_id MSTRG.2778; transcript_id MSTRG.2778.21;
chr1	transdecoder	CDS	93693304	93693454	.	-	1	gene_name 98201789|itpr1-2; gene_id MSTRG.2778; transcript_id MSTRG.2778.22;
chr1	transdecoder	CDS	93693304	93693454	.	-	1	gene_name 98201789|itpr1-2; gene_id MSTRG.2778; transcript_id MSTRG.2778.23;
chr1	transdecoder	CDS	93693304	93693454	.	-	1	gene_name 98201789|itpr1-2; gene_id MSTRG.2778; transcript_id MSTRG.2778.24;
chr1	transdecoder	CDS	93693304	93693454	.	-	1	gene_name 98201789|itpr1-2; gene_id MSTRG.2778; transcript_id MSTRG.2778.25;
chr1	transdecoder	CDS	93693304	93693454	.	-	1	gene_name 98201789|itpr1-2; gene_id MSTRG.2778; transcript_id MSTRG.2778.26;
chr1	transdecoder	CDS	93693304	93693454	.	-	1	gene_name 98201789|itpr1-2; gene_id MSTRG.2778; transcript_id MSTRG.2778.27;
chr1	transdecoder	CDS	93693304	93693454	.	-	1	gene_name 98201789|itpr1-2; gene_id MSTRG.2778; transcript_id MSTRG.2778.28;
chr1	transdecoder	CDS	93693304	93693454	.	-	1	gene_name 98201789|itpr1-2; gene_id MSTRG.2778; transcript_id MSTRG.2778.29;
chr1	transdecoder	CDS	93693304	93693454	.	-	1	gene_name 98201789|itpr1-2; gene_id MSTRG.2778; transcript_id MSTRG.2778.3;
chr1	transdecoder	CDS	93693304	93693454	.	-	1	gene_name 98201789|itpr1-2; gene_id MSTRG.2778; transcript_id MSTRG.2778.30;
chr1	transdecoder	CDS	93693304	93693454	.	-	1	gene_name 98201789|itpr1-2; gene_id MSTRG.2778; transcript_id MSTRG.2778.31;
chr1	transdecoder	CDS	93693304	93693454	.	-	1	gene_name 98201789|itpr1-2; gene_id MSTRG.2778; transcript_id MSTRG.2778.32;
chr1	transdecoder	CDS	93693304	93693454	.	-	1	gene_name 98201789|itpr1-2; gene_id MSTRG.2778; transcript_id MSTRG.2778.35;
chr1	transdecoder	CDS	93693304	93693454	.	-	1	gene_name 98201789|itpr1-2; gene_id MSTRG.2778; transcript_id MSTRG.2778.36;
chr1	transdecoder	CDS	93693304	93693454	.	-	1	gene_name 98201789|itpr1-2; gene_id MSTRG.2778; transcript_id MSTRG.2778.37;
chr1	transdecoder	CDS	93693304	93693454	.	-	1	gene_name 98201789|itpr1-2; gene_id MSTRG.2778; transcript_id MSTRG.2778.38;
chr1	transdecoder	CDS	93693304	93693454	.	-	1	gene_name 98201789|itpr1-2; gene_id MSTRG.2778; transcript_id MSTRG.2778.39;
chr1	transdecoder	CDS	93693304	93693454	.	-	1	gene_name 98201789|itpr1-2; gene_id MSTRG.2778; transcript_id MSTRG.2778.4;
chr1	transdecoder	CDS	93693304	93693454	.	-	1	gene_name 98201789|itpr1-2; gene_id MSTRG.2778; transcript_id MSTRG.2778.5;
chr1	transdecoder	CDS	93693304	93693454	.	-	1	gene_name 98201789|itpr1-2; gene_id MSTRG.2778; transcript_id MSTRG.2778.6;
chr1	transdecoder	CDS	93693304	93693454	.	-	1	gene_name 98201789|itpr1-2; gene_id MSTRG.2778; transcript_id MSTRG.2778.7;
chr1	transdecoder	CDS	93693304	93693454	.	-	1	gene_name 98201789|itpr1-2; gene_id MSTRG.2778; transcript_id MSTRG.2778.8;
chr1	transdecoder	exon	93693304	93693454	.	-	.	gene_name 98201789|itpr1-2; gene_id MSTRG.2778; transcript_id MSTRG.2778.1;
chr1	transdecoder	exon	93693304	93693454	.	-	.	gene_name 98201789|itpr1-2; gene_id MSTRG.2778; transcript_id MSTRG.2778.10;
chr1	transdecoder	exon	93693304	93693454	.	-	.	gene_name 98201789|itpr1-2; gene_id MSTRG.2778; transcript_id MSTRG.2778.11;
chr1	transdecoder	exon	93693304	93693454	.	-	.	gene_name 98201789|itpr1-2; gene_id MSTRG.2778; transcript_id MSTRG.2778.12;
chr1	transdecoder	exon	93693304	93693454	.	-	.	gene_name 98201789|itpr1-2; gene_id MSTRG.2778; transcript_id MSTRG.2778.13;
chr1	transdecoder	exon	93693304	93693454	.	-	.	gene_name 98201789|itpr1-2; gene_id MSTRG.2778; transcript_id MSTRG.2778.14;
chr1	transdecoder	exon	93693304	93693454	.	-	.	gene_name 98201789|itpr1-2; gene_id MSTRG.2778; transcript_id MSTRG.2778.15;
chr1	transdecoder	exon	93693304	93693454	.	-	.	gene_name 98201789|itpr1-2; gene_id MSTRG.2778; transcript_id MSTRG.2778.16;
chr1	transdecoder	exon	93693304	93693454	.	-	.	gene_name 98201789|itpr1-2; gene_id MSTRG.2778; transcript_id MSTRG.2778.17;
chr1	transdecoder	exon	93693304	93693454	.	-	.	gene_name 98201789|itpr1-2; gene_id MSTRG.2778; transcript_id MSTRG.2778.18;
chr1	transdecoder	exon	93693304	93693454	.	-	.	gene_name 98201789|itpr1-2; gene_id MSTRG.2778; transcript_id MSTRG.2778.19;
chr1	transdecoder	exon	93693304	93693454	.	-	.	gene_name 98201789|itpr1-2; gene_id MSTRG.2778; transcript_id MSTRG.2778.2;
chr1	transdecoder	exon	93693304	93693454	.	-	.	gene_name 98201789|itpr1-2; gene_id MSTRG.2778; transcript_id MSTRG.2778.20;
chr1	transdecoder	exon	93693304	93693454	.	-	.	gene_name 98201789|itpr1-2; gene_id MSTRG.2778; transcript_id MSTRG.2778.21;
chr1	transdecoder	exon	93693304	93693454	.	-	.	gene_name 98201789|itpr1-2; gene_id MSTRG.2778; transcript_id MSTRG.2778.22;
chr1	transdecoder	exon	93693304	93693454	.	-	.	gene_name 98201789|itpr1-2; gene_id MSTRG.2778; transcript_id MSTRG.2778.23;
chr1	transdecoder	exon	93693304	93693454	.	-	.	gene_name 98201789|itpr1-2; gene_id MSTRG.2778; transcript_id MSTRG.2778.24;
chr1	transdecoder	exon	93693304	93693454	.	-	.	gene_name 98201789|itpr1-2; gene_id MSTRG.2778; transcript_id MSTRG.2778.25;
chr1	transdecoder	exon	93693304	93693454	.	-	.	gene_name 98201789|itpr1-2; gene_id MSTRG.2778; transcript_id MSTRG.2778.26;
chr1	transdecoder	exon	93693304	93693454	.	-	.	gene_name 98201789|itpr1-2; gene_id MSTRG.2778; transcript_id MSTRG.2778.27;
chr1	transdecoder	exon	93693304	93693454	.	-	.	gene_name 98201789|itpr1-2; gene_id MSTRG.2778; transcript_id MSTRG.2778.28;
chr1	transdecoder	exon	93693304	93693454	.	-	.	gene_name 98201789|itpr1-2; gene_id MSTRG.2778; transcript_id MSTRG.2778.29;
chr1	transdecoder	exon	93693304	93693454	.	-	.	gene_name 98201789|itpr1-2; gene_id MSTRG.2778; transcript_id MSTRG.2778.3;
chr1	transdecoder	exon	93693304	93693454	.	-	.	gene_name 98201789|itpr1-2; gene_id MSTRG.2778; transcript_id MSTRG.2778.30;
chr1	transdecoder	exon	93693304	93693454	.	-	.	gene_name 98201789|itpr1-2; gene_id MSTRG.2778; transcript_id MSTRG.2778.31;
chr1	transdecoder	exon	93693304	93693454	.	-	.	gene_name 98201789|itpr1-2; gene_id MSTRG.2778; transcript_id MSTRG.2778.32;
chr1	transdecoder	exon	93693304	93693454	.	-	.	gene_name 98201789|itpr1-2; gene_id MSTRG.2778; transcript_id MSTRG.2778.35;
chr1	transdecoder	exon	93693304	93693454	.	-	.	gene_name 98201789|itpr1-2; gene_id MSTRG.2778; transcript_id MSTRG.2778.36;
chr1	transdecoder	exon	93693304	93693454	.	-	.	gene_name 98201789|itpr1-2; gene_id MSTRG.2778; transcript_id MSTRG.2778.37;
chr1	transdecoder	exon	93693304	93693454	.	-	.	gene_name 98201789|itpr1-2; gene_id MSTRG.2778; transcript_id MSTRG.2778.38;
chr1	transdecoder	exon	93693304	93693454	.	-	.	gene_name 98201789|itpr1-2; gene_id MSTRG.2778; transcript_id MSTRG.2778.39;
chr1	transdecoder	exon	93693304	93693454	.	-	.	gene_name 98201789|itpr1-2; gene_id MSTRG.2778; transcript_id MSTRG.2778.4;
chr1	transdecoder	exon	93693304	93693454	.	-	.	gene_name 98201789|itpr1-2; gene_id MSTRG.2778; transcript_id MSTRG.2778.5;
chr1	transdecoder	exon	93693304	93693454	.	-	.	gene_name 98201789|itpr1-2; gene_id MSTRG.2778; transcript_id MSTRG.2778.6;
chr1	transdecoder	exon	93693304	93693454	.	-	.	gene_name 98201789|itpr1-2; gene_id MSTRG.2778; transcript_id MSTRG.2778.7;
chr1	transdecoder	exon	93693304	93693454	.	-	.	gene_name 98201789|itpr1-2; gene_id MSTRG.2778; transcript_id MSTRG.2778.8;
chr1	transdecoder	CDS	93693954	93694205	.	-	1	gene_name 98201789|itpr1-2; gene_id MSTRG.2778; transcript_id MSTRG.2778.1;
chr1	transdecoder	CDS	93693954	93694205	.	-	1	gene_name 98201789|itpr1-2; gene_id MSTRG.2778; transcript_id MSTRG.2778.10;
chr1	transdecoder	CDS	93693954	93694205	.	-	1	gene_name 98201789|itpr1-2; gene_id MSTRG.2778; transcript_id MSTRG.2778.11;
chr1	transdecoder	CDS	93693954	93694205	.	-	1	gene_name 98201789|itpr1-2; gene_id MSTRG.2778; transcript_id MSTRG.2778.12;
chr1	transdecoder	CDS	93693954	93694205	.	-	1	gene_name 98201789|itpr1-2; gene_id MSTRG.2778; transcript_id MSTRG.2778.13;
chr1	transdecoder	CDS	93693954	93694205	.	-	1	gene_name 98201789|itpr1-2; gene_id MSTRG.2778; transcript_id MSTRG.2778.14;
chr1	transdecoder	CDS	93693954	93694205	.	-	1	gene_name 98201789|itpr1-2; gene_id MSTRG.2778; transcript_id MSTRG.2778.15;
chr1	transdecoder	CDS	93693954	93694205	.	-	1	gene_name 98201789|itpr1-2; gene_id MSTRG.2778; transcript_id MSTRG.2778.16;
chr1	transdecoder	CDS	93693954	93694205	.	-	1	gene_name 98201789|itpr1-2; gene_id MSTRG.2778; transcript_id MSTRG.2778.17;
chr1	transdecoder	CDS	93693954	93694205	.	-	1	gene_name 98201789|itpr1-2; gene_id MSTRG.2778; transcript_id MSTRG.2778.18;
chr1	transdecoder	CDS	93693954	93694205	.	-	1	gene_name 98201789|itpr1-2; gene_id MSTRG.2778; transcript_id MSTRG.2778.19;
chr1	transdecoder	CDS	93693954	93694205	.	-	1	gene_name 98201789|itpr1-2; gene_id MSTRG.2778; transcript_id MSTRG.2778.2;
chr1	transdecoder	CDS	93693954	93694205	.	-	1	gene_name 98201789|itpr1-2; gene_id MSTRG.2778; transcript_id MSTRG.2778.20;
chr1	transdecoder	CDS	93693954	93694205	.	-	1	gene_name 98201789|itpr1-2; gene_id MSTRG.2778; transcript_id MSTRG.2778.21;
chr1	transdecoder	CDS	93693954	93694205	.	-	1	gene_name 98201789|itpr1-2; gene_id MSTRG.2778; transcript_id MSTRG.2778.22;
chr1	transdecoder	CDS	93693954	93694205	.	-	1	gene_name 98201789|itpr1-2; gene_id MSTRG.2778; transcript_id MSTRG.2778.23;
chr1	transdecoder	CDS	93693954	93694205	.	-	1	gene_name 98201789|itpr1-2; gene_id MSTRG.2778; transcript_id MSTRG.2778.24;
chr1	transdecoder	CDS	93693954	93694205	.	-	1	gene_name 98201789|itpr1-2; gene_id MSTRG.2778; transcript_id MSTRG.2778.25;
chr1	transdecoder	CDS	93693954	93694205	.	-	1	gene_name 98201789|itpr1-2; gene_id MSTRG.2778; transcript_id MSTRG.2778.26;
chr1	transdecoder	CDS	93693954	93694205	.	-	1	gene_name 98201789|itpr1-2; gene_id MSTRG.2778; transcript_id MSTRG.2778.27;
chr1	transdecoder	CDS	93693954	93694205	.	-	1	gene_name 98201789|itpr1-2; gene_id MSTRG.2778; transcript_id MSTRG.2778.28;
chr1	transdecoder	CDS	93693954	93694205	.	-	1	gene_name 98201789|itpr1-2; gene_id MSTRG.2778; transcript_id MSTRG.2778.29;
chr1	transdecoder	CDS	93693954	93694205	.	-	1	gene_name 98201789|itpr1-2; gene_id MSTRG.2778; transcript_id MSTRG.2778.3;
chr1	transdecoder	CDS	93693954	93694205	.	-	1	gene_name 98201789|itpr1-2; gene_id MSTRG.2778; transcript_id MSTRG.2778.30;
chr1	transdecoder	CDS	93693954	93694205	.	-	1	gene_name 98201789|itpr1-2; gene_id MSTRG.2778; transcript_id MSTRG.2778.31;
chr1	transdecoder	CDS	93693954	93694205	.	-	1	gene_name 98201789|itpr1-2; gene_id MSTRG.2778; transcript_id MSTRG.2778.32;
chr1	transdecoder	CDS	93693954	93694205	.	-	1	gene_name 98201789|itpr1-2; gene_id MSTRG.2778; transcript_id MSTRG.2778.35;
chr1	transdecoder	CDS	93693954	93694205	.	-	1	gene_name 98201789|itpr1-2; gene_id MSTRG.2778; transcript_id MSTRG.2778.36;
chr1	transdecoder	CDS	93693954	93694205	.	-	1	gene_name 98201789|itpr1-2; gene_id MSTRG.2778; transcript_id MSTRG.2778.37;
chr1	transdecoder	CDS	93693954	93694205	.	-	1	gene_name 98201789|itpr1-2; gene_id MSTRG.2778; transcript_id MSTRG.2778.38;
chr1	transdecoder	CDS	93693954	93694205	.	-	1	gene_name 98201789|itpr1-2; gene_id MSTRG.2778; transcript_id MSTRG.2778.39;
chr1	transdecoder	CDS	93693954	93694205	.	-	1	gene_name 98201789|itpr1-2; gene_id MSTRG.2778; transcript_id MSTRG.2778.4;
chr1	transdecoder	CDS	93693954	93694205	.	-	1	gene_name 98201789|itpr1-2; gene_id MSTRG.2778; transcript_id MSTRG.2778.5;
chr1	transdecoder	CDS	93693954	93694205	.	-	1	gene_name 98201789|itpr1-2; gene_id MSTRG.2778; transcript_id MSTRG.2778.6;
chr1	transdecoder	CDS	93693954	93694205	.	-	1	gene_name 98201789|itpr1-2; gene_id MSTRG.2778; transcript_id MSTRG.2778.7;
chr1	transdecoder	CDS	93693954	93694205	.	-	1	gene_name 98201789|itpr1-2; gene_id MSTRG.2778; transcript_id MSTRG.2778.8;
chr1	transdecoder	exon	93693954	93694205	.	-	.	gene_name 98201789|itpr1-2; gene_id MSTRG.2778; transcript_id MSTRG.2778.1;
chr1	transdecoder	exon	93693954	93694205	.	-	.	gene_name 98201789|itpr1-2; gene_id MSTRG.2778; transcript_id MSTRG.2778.10;
chr1	transdecoder	exon	93693954	93694205	.	-	.	gene_name 98201789|itpr1-2; gene_id MSTRG.2778; transcript_id MSTRG.2778.11;
chr1	transdecoder	exon	93693954	93694205	.	-	.	gene_name 98201789|itpr1-2; gene_id MSTRG.2778; transcript_id MSTRG.2778.12;
chr1	transdecoder	exon	93693954	93694205	.	-	.	gene_name 98201789|itpr1-2; gene_id MSTRG.2778; transcript_id MSTRG.2778.13;
chr1	transdecoder	exon	93693954	93694205	.	-	.	gene_name 98201789|itpr1-2; gene_id MSTRG.2778; transcript_id MSTRG.2778.14;
chr1	transdecoder	exon	93693954	93694205	.	-	.	gene_name 98201789|itpr1-2; gene_id MSTRG.2778; transcript_id MSTRG.2778.15;
chr1	transdecoder	exon	93693954	93694205	.	-	.	gene_name 98201789|itpr1-2; gene_id MSTRG.2778; transcript_id MSTRG.2778.16;
chr1	transdecoder	exon	93693954	93694205	.	-	.	gene_name 98201789|itpr1-2; gene_id MSTRG.2778; transcript_id MSTRG.2778.17;
chr1	transdecoder	exon	93693954	93694205	.	-	.	gene_name 98201789|itpr1-2; gene_id MSTRG.2778; transcript_id MSTRG.2778.18;
chr1	transdecoder	exon	93693954	93694205	.	-	.	gene_name 98201789|itpr1-2; gene_id MSTRG.2778; transcript_id MSTRG.2778.19;
chr1	transdecoder	exon	93693954	93694205	.	-	.	gene_name 98201789|itpr1-2; gene_id MSTRG.2778; transcript_id MSTRG.2778.2;
chr1	transdecoder	exon	93693954	93694205	.	-	.	gene_name 98201789|itpr1-2; gene_id MSTRG.2778; transcript_id MSTRG.2778.20;
chr1	transdecoder	exon	93693954	93694205	.	-	.	gene_name 98201789|itpr1-2; gene_id MSTRG.2778; transcript_id MSTRG.2778.21;
chr1	transdecoder	exon	93693954	93694205	.	-	.	gene_name 98201789|itpr1-2; gene_id MSTRG.2778; transcript_id MSTRG.2778.22;
chr1	transdecoder	exon	93693954	93694205	.	-	.	gene_name 98201789|itpr1-2; gene_id MSTRG.2778; transcript_id MSTRG.2778.23;
chr1	transdecoder	exon	93693954	93694205	.	-	.	gene_name 98201789|itpr1-2; gene_id MSTRG.2778; transcript_id MSTRG.2778.24;
chr1	transdecoder	exon	93693954	93694205	.	-	.	gene_name 98201789|itpr1-2; gene_id MSTRG.2778; transcript_id MSTRG.2778.25;
chr1	transdecoder	exon	93693954	93694205	.	-	.	gene_name 98201789|itpr1-2; gene_id MSTRG.2778; transcript_id MSTRG.2778.26;
chr1	transdecoder	exon	93693954	93694205	.	-	.	gene_name 98201789|itpr1-2; gene_id MSTRG.2778; transcript_id MSTRG.2778.27;
chr1	transdecoder	exon	93693954	93694205	.	-	.	gene_name 98201789|itpr1-2; gene_id MSTRG.2778; transcript_id MSTRG.2778.28;
chr1	transdecoder	exon	93693954	93694205	.	-	.	gene_name 98201789|itpr1-2; gene_id MSTRG.2778; transcript_id MSTRG.2778.29;
chr1	transdecoder	exon	93693954	93694205	.	-	.	gene_name 98201789|itpr1-2; gene_id MSTRG.2778; transcript_id MSTRG.2778.3;
chr1	transdecoder	exon	93693954	93694205	.	-	.	gene_name 98201789|itpr1-2; gene_id MSTRG.2778; transcript_id MSTRG.2778.30;
chr1	transdecoder	exon	93693954	93694205	.	-	.	gene_name 98201789|itpr1-2; gene_id MSTRG.2778; transcript_id MSTRG.2778.31;
chr1	transdecoder	exon	93693954	93694205	.	-	.	gene_name 98201789|itpr1-2; gene_id MSTRG.2778; transcript_id MSTRG.2778.32;
chr1	transdecoder	exon	93693954	93694205	.	-	.	gene_name 98201789|itpr1-2; gene_id MSTRG.2778; transcript_id MSTRG.2778.35;
chr1	transdecoder	exon	93693954	93694205	.	-	.	gene_name 98201789|itpr1-2; gene_id MSTRG.2778; transcript_id MSTRG.2778.36;
chr1	transdecoder	exon	93693954	93694205	.	-	.	gene_name 98201789|itpr1-2; gene_id MSTRG.2778; transcript_id MSTRG.2778.37;
chr1	transdecoder	exon	93693954	93694205	.	-	.	gene_name 98201789|itpr1-2; gene_id MSTRG.2778; transcript_id MSTRG.2778.38;
chr1	transdecoder	exon	93693954	93694205	.	-	.	gene_name 98201789|itpr1-2; gene_id MSTRG.2778; transcript_id MSTRG.2778.39;
chr1	transdecoder	exon	93693954	93694205	.	-	.	gene_name 98201789|itpr1-2; gene_id MSTRG.2778; transcript_id MSTRG.2778.4;
chr1	transdecoder	exon	93693954	93694205	.	-	.	gene_name 98201789|itpr1-2; gene_id MSTRG.2778; transcript_id MSTRG.2778.5;
chr1	transdecoder	exon	93693954	93694205	.	-	.	gene_name 98201789|itpr1-2; gene_id MSTRG.2778; transcript_id MSTRG.2778.6;
chr1	transdecoder	exon	93693954	93694205	.	-	.	gene_name 98201789|itpr1-2; gene_id MSTRG.2778; transcript_id MSTRG.2778.7;
chr1	transdecoder	exon	93693954	93694205	.	-	.	gene_name 98201789|itpr1-2; gene_id MSTRG.2778; transcript_id MSTRG.2778.8;
chr1	transdecoder	CDS	93698241	93698404	.	-	0	gene_name 98201789|itpr1-2; gene_id MSTRG.2778; transcript_id MSTRG.2778.1;
chr1	transdecoder	CDS	93698241	93698404	.	-	0	gene_name 98201789|itpr1-2; gene_id MSTRG.2778; transcript_id MSTRG.2778.10;
chr1	transdecoder	CDS	93698241	93698404	.	-	0	gene_name 98201789|itpr1-2; gene_id MSTRG.2778; transcript_id MSTRG.2778.11;
chr1	transdecoder	CDS	93698241	93698404	.	-	0	gene_name 98201789|itpr1-2; gene_id MSTRG.2778; transcript_id MSTRG.2778.12;
chr1	transdecoder	CDS	93698241	93698404	.	-	0	gene_name 98201789|itpr1-2; gene_id MSTRG.2778; transcript_id MSTRG.2778.13;
chr1	transdecoder	CDS	93698241	93698404	.	-	0	gene_name 98201789|itpr1-2; gene_id MSTRG.2778; transcript_id MSTRG.2778.14;
chr1	transdecoder	CDS	93698241	93698404	.	-	0	gene_name 98201789|itpr1-2; gene_id MSTRG.2778; transcript_id MSTRG.2778.15;
chr1	transdecoder	CDS	93698241	93698404	.	-	0	gene_name 98201789|itpr1-2; gene_id MSTRG.2778; transcript_id MSTRG.2778.16;
chr1	transdecoder	CDS	93698241	93698404	.	-	0	gene_name 98201789|itpr1-2; gene_id MSTRG.2778; transcript_id MSTRG.2778.17;
chr1	transdecoder	CDS	93698241	93698404	.	-	0	gene_name 98201789|itpr1-2; gene_id MSTRG.2778; transcript_id MSTRG.2778.18;
chr1	transdecoder	CDS	93698241	93698404	.	-	0	gene_name 98201789|itpr1-2; gene_id MSTRG.2778; transcript_id MSTRG.2778.19;
chr1	transdecoder	CDS	93698241	93698404	.	-	0	gene_name 98201789|itpr1-2; gene_id MSTRG.2778; transcript_id MSTRG.2778.2;
chr1	transdecoder	CDS	93698241	93698404	.	-	0	gene_name 98201789|itpr1-2; gene_id MSTRG.2778; transcript_id MSTRG.2778.20;
chr1	transdecoder	CDS	93698241	93698404	.	-	0	gene_name 98201789|itpr1-2; gene_id MSTRG.2778; transcript_id MSTRG.2778.21;
chr1	transdecoder	CDS	93698241	93698404	.	-	0	gene_name 98201789|itpr1-2; gene_id MSTRG.2778; transcript_id MSTRG.2778.22;
chr1	transdecoder	CDS	93698241	93698404	.	-	0	gene_name 98201789|itpr1-2; gene_id MSTRG.2778; transcript_id MSTRG.2778.23;
chr1	transdecoder	CDS	93698241	93698404	.	-	0	gene_name 98201789|itpr1-2; gene_id MSTRG.2778; transcript_id MSTRG.2778.24;
chr1	transdecoder	CDS	93698241	93698404	.	-	0	gene_name 98201789|itpr1-2; gene_id MSTRG.2778; transcript_id MSTRG.2778.25;
chr1	transdecoder	CDS	93698241	93698404	.	-	0	gene_name 98201789|itpr1-2; gene_id MSTRG.2778; transcript_id MSTRG.2778.26;
chr1	transdecoder	CDS	93698241	93698404	.	-	0	gene_name 98201789|itpr1-2; gene_id MSTRG.2778; transcript_id MSTRG.2778.27;
chr1	transdecoder	CDS	93698241	93698404	.	-	0	gene_name 98201789|itpr1-2; gene_id MSTRG.2778; transcript_id MSTRG.2778.28;
chr1	transdecoder	CDS	93698241	93698404	.	-	0	gene_name 98201789|itpr1-2; gene_id MSTRG.2778; transcript_id MSTRG.2778.29;
chr1	transdecoder	CDS	93698241	93698404	.	-	0	gene_name 98201789|itpr1-2; gene_id MSTRG.2778; transcript_id MSTRG.2778.3;
chr1	transdecoder	CDS	93698241	93698404	.	-	0	gene_name 98201789|itpr1-2; gene_id MSTRG.2778; transcript_id MSTRG.2778.30;
chr1	transdecoder	CDS	93698241	93698404	.	-	0	gene_name 98201789|itpr1-2; gene_id MSTRG.2778; transcript_id MSTRG.2778.31;
chr1	transdecoder	CDS	93698241	93698404	.	-	0	gene_name 98201789|itpr1-2; gene_id MSTRG.2778; transcript_id MSTRG.2778.32;
chr1	transdecoder	CDS	93698241	93698404	.	-	0	gene_name 98201789|itpr1-2; gene_id MSTRG.2778; transcript_id MSTRG.2778.35;
chr1	transdecoder	CDS	93698241	93698404	.	-	0	gene_name 98201789|itpr1-2; gene_id MSTRG.2778; transcript_id MSTRG.2778.36;
chr1	transdecoder	CDS	93698241	93698404	.	-	0	gene_name 98201789|itpr1-2; gene_id MSTRG.2778; transcript_id MSTRG.2778.37;
chr1	transdecoder	CDS	93698241	93698404	.	-	0	gene_name 98201789|itpr1-2; gene_id MSTRG.2778; transcript_id MSTRG.2778.38;
chr1	transdecoder	CDS	93698241	93698404	.	-	0	gene_name 98201789|itpr1-2; gene_id MSTRG.2778; transcript_id MSTRG.2778.39;
chr1	transdecoder	CDS	93698241	93698404	.	-	0	gene_name 98201789|itpr1-2; gene_id MSTRG.2778; transcript_id MSTRG.2778.4;
chr1	transdecoder	CDS	93698241	93698404	.	-	0	gene_name 98201789|itpr1-2; gene_id MSTRG.2778; transcript_id MSTRG.2778.5;
chr1	transdecoder	CDS	93698241	93698404	.	-	0	gene_name 98201789|itpr1-2; gene_id MSTRG.2778; transcript_id MSTRG.2778.6;
chr1	transdecoder	CDS	93698241	93698404	.	-	0	gene_name 98201789|itpr1-2; gene_id MSTRG.2778; transcript_id MSTRG.2778.7;
chr1	transdecoder	CDS	93698241	93698404	.	-	0	gene_name 98201789|itpr1-2; gene_id MSTRG.2778; transcript_id MSTRG.2778.8;
chr1	transdecoder	exon	93698241	93698404	.	-	.	gene_name 98201789|itpr1-2; gene_id MSTRG.2778; transcript_id MSTRG.2778.1;
chr1	transdecoder	exon	93698241	93698404	.	-	.	gene_name 98201789|itpr1-2; gene_id MSTRG.2778; transcript_id MSTRG.2778.10;
chr1	transdecoder	exon	93698241	93698404	.	-	.	gene_name 98201789|itpr1-2; gene_id MSTRG.2778; transcript_id MSTRG.2778.11;
chr1	transdecoder	exon	93698241	93698404	.	-	.	gene_name 98201789|itpr1-2; gene_id MSTRG.2778; transcript_id MSTRG.2778.12;
chr1	transdecoder	exon	93698241	93698404	.	-	.	gene_name 98201789|itpr1-2; gene_id MSTRG.2778; transcript_id MSTRG.2778.13;
chr1	transdecoder	exon	93698241	93698404	.	-	.	gene_name 98201789|itpr1-2; gene_id MSTRG.2778; transcript_id MSTRG.2778.14;
chr1	transdecoder	exon	93698241	93698404	.	-	.	gene_name 98201789|itpr1-2; gene_id MSTRG.2778; transcript_id MSTRG.2778.15;
chr1	transdecoder	exon	93698241	93698404	.	-	.	gene_name 98201789|itpr1-2; gene_id MSTRG.2778; transcript_id MSTRG.2778.16;
chr1	transdecoder	exon	93698241	93698404	.	-	.	gene_name 98201789|itpr1-2; gene_id MSTRG.2778; transcript_id MSTRG.2778.17;
chr1	transdecoder	exon	93698241	93698404	.	-	.	gene_name 98201789|itpr1-2; gene_id MSTRG.2778; transcript_id MSTRG.2778.18;
chr1	transdecoder	exon	93698241	93698404	.	-	.	gene_name 98201789|itpr1-2; gene_id MSTRG.2778; transcript_id MSTRG.2778.19;
chr1	transdecoder	exon	93698241	93698404	.	-	.	gene_name 98201789|itpr1-2; gene_id MSTRG.2778; transcript_id MSTRG.2778.2;
chr1	transdecoder	exon	93698241	93698404	.	-	.	gene_name 98201789|itpr1-2; gene_id MSTRG.2778; transcript_id MSTRG.2778.20;
chr1	transdecoder	exon	93698241	93698404	.	-	.	gene_name 98201789|itpr1-2; gene_id MSTRG.2778; transcript_id MSTRG.2778.21;
chr1	transdecoder	exon	93698241	93698404	.	-	.	gene_name 98201789|itpr1-2; gene_id MSTRG.2778; transcript_id MSTRG.2778.22;
chr1	transdecoder	exon	93698241	93698404	.	-	.	gene_name 98201789|itpr1-2; gene_id MSTRG.2778; transcript_id MSTRG.2778.23;
chr1	transdecoder	exon	93698241	93698404	.	-	.	gene_name 98201789|itpr1-2; gene_id MSTRG.2778; transcript_id MSTRG.2778.24;
chr1	transdecoder	exon	93698241	93698404	.	-	.	gene_name 98201789|itpr1-2; gene_id MSTRG.2778; transcript_id MSTRG.2778.25;
chr1	transdecoder	exon	93698241	93698404	.	-	.	gene_name 98201789|itpr1-2; gene_id MSTRG.2778; transcript_id MSTRG.2778.26;
chr1	transdecoder	exon	93698241	93698404	.	-	.	gene_name 98201789|itpr1-2; gene_id MSTRG.2778; transcript_id MSTRG.2778.27;
chr1	transdecoder	exon	93698241	93698404	.	-	.	gene_name 98201789|itpr1-2; gene_id MSTRG.2778; transcript_id MSTRG.2778.28;
chr1	transdecoder	exon	93698241	93698404	.	-	.	gene_name 98201789|itpr1-2; gene_id MSTRG.2778; transcript_id MSTRG.2778.29;
chr1	transdecoder	exon	93698241	93698404	.	-	.	gene_name 98201789|itpr1-2; gene_id MSTRG.2778; transcript_id MSTRG.2778.3;
chr1	transdecoder	exon	93698241	93698404	.	-	.	gene_name 98201789|itpr1-2; gene_id MSTRG.2778; transcript_id MSTRG.2778.30;
chr1	transdecoder	exon	93698241	93698404	.	-	.	gene_name 98201789|itpr1-2; gene_id MSTRG.2778; transcript_id MSTRG.2778.31;
chr1	transdecoder	exon	93698241	93698404	.	-	.	gene_name 98201789|itpr1-2; gene_id MSTRG.2778; transcript_id MSTRG.2778.32;
chr1	transdecoder	exon	93698241	93698404	.	-	.	gene_name 98201789|itpr1-2; gene_id MSTRG.2778; transcript_id MSTRG.2778.35;
chr1	transdecoder	exon	93698241	93698404	.	-	.	gene_name 98201789|itpr1-2; gene_id MSTRG.2778; transcript_id MSTRG.2778.36;
chr1	transdecoder	exon	93698241	93698404	.	-	.	gene_name 98201789|itpr1-2; gene_id MSTRG.2778; transcript_id MSTRG.2778.37;
chr1	transdecoder	exon	93698241	93698404	.	-	.	gene_name 98201789|itpr1-2; gene_id MSTRG.2778; transcript_id MSTRG.2778.38;
chr1	transdecoder	exon	93698241	93698404	.	-	.	gene_name 98201789|itpr1-2; gene_id MSTRG.2778; transcript_id MSTRG.2778.39;
chr1	transdecoder	exon	93698241	93698404	.	-	.	gene_name 98201789|itpr1-2; gene_id MSTRG.2778; transcript_id MSTRG.2778.4;
chr1	transdecoder	exon	93698241	93698404	.	-	.	gene_name 98201789|itpr1-2; gene_id MSTRG.2778; transcript_id MSTRG.2778.5;
chr1	transdecoder	exon	93698241	93698404	.	-	.	gene_name 98201789|itpr1-2; gene_id MSTRG.2778; transcript_id MSTRG.2778.6;
chr1	transdecoder	exon	93698241	93698404	.	-	.	gene_name 98201789|itpr1-2; gene_id MSTRG.2778; transcript_id MSTRG.2778.7;
chr1	transdecoder	exon	93698241	93698404	.	-	.	gene_name 98201789|itpr1-2; gene_id MSTRG.2778; transcript_id MSTRG.2778.8;
chr1	transdecoder	CDS	93698940	93699407	.	-	0	gene_name 98201789|itpr1-2; gene_id MSTRG.2778; transcript_id MSTRG.2778.1;
chr1	transdecoder	CDS	93698940	93699407	.	-	0	gene_name 98201789|itpr1-2; gene_id MSTRG.2778; transcript_id MSTRG.2778.10;
chr1	transdecoder	CDS	93698940	93699407	.	-	0	gene_name 98201789|itpr1-2; gene_id MSTRG.2778; transcript_id MSTRG.2778.11;
chr1	transdecoder	CDS	93698940	93699407	.	-	0	gene_name 98201789|itpr1-2; gene_id MSTRG.2778; transcript_id MSTRG.2778.12;
chr1	transdecoder	CDS	93698940	93699407	.	-	0	gene_name 98201789|itpr1-2; gene_id MSTRG.2778; transcript_id MSTRG.2778.13;
chr1	transdecoder	CDS	93698940	93699407	.	-	0	gene_name 98201789|itpr1-2; gene_id MSTRG.2778; transcript_id MSTRG.2778.14;
chr1	transdecoder	CDS	93698940	93699407	.	-	0	gene_name 98201789|itpr1-2; gene_id MSTRG.2778; transcript_id MSTRG.2778.15;
chr1	transdecoder	CDS	93698940	93699407	.	-	0	gene_name 98201789|itpr1-2; gene_id MSTRG.2778; transcript_id MSTRG.2778.16;
chr1	transdecoder	CDS	93698940	93699407	.	-	0	gene_name 98201789|itpr1-2; gene_id MSTRG.2778; transcript_id MSTRG.2778.17;
chr1	transdecoder	CDS	93698940	93699407	.	-	0	gene_name 98201789|itpr1-2; gene_id MSTRG.2778; transcript_id MSTRG.2778.18;
chr1	transdecoder	CDS	93698940	93699407	.	-	0	gene_name 98201789|itpr1-2; gene_id MSTRG.2778; transcript_id MSTRG.2778.19;
chr1	transdecoder	CDS	93698940	93699407	.	-	0	gene_name 98201789|itpr1-2; gene_id MSTRG.2778; transcript_id MSTRG.2778.2;
chr1	transdecoder	CDS	93698940	93699407	.	-	0	gene_name 98201789|itpr1-2; gene_id MSTRG.2778; transcript_id MSTRG.2778.20;
chr1	transdecoder	CDS	93698940	93699407	.	-	0	gene_name 98201789|itpr1-2; gene_id MSTRG.2778; transcript_id MSTRG.2778.21;
chr1	transdecoder	CDS	93698940	93699407	.	-	0	gene_name 98201789|itpr1-2; gene_id MSTRG.2778; transcript_id MSTRG.2778.22;
chr1	transdecoder	CDS	93698940	93699407	.	-	0	gene_name 98201789|itpr1-2; gene_id MSTRG.2778; transcript_id MSTRG.2778.23;
chr1	transdecoder	CDS	93698940	93699407	.	-	0	gene_name 98201789|itpr1-2; gene_id MSTRG.2778; transcript_id MSTRG.2778.24;
chr1	transdecoder	CDS	93698940	93699407	.	-	0	gene_name 98201789|itpr1-2; gene_id MSTRG.2778; transcript_id MSTRG.2778.25;
chr1	transdecoder	CDS	93698940	93699407	.	-	0	gene_name 98201789|itpr1-2; gene_id MSTRG.2778; transcript_id MSTRG.2778.26;
chr1	transdecoder	CDS	93698940	93699407	.	-	0	gene_name 98201789|itpr1-2; gene_id MSTRG.2778; transcript_id MSTRG.2778.27;
chr1	transdecoder	CDS	93698940	93699407	.	-	0	gene_name 98201789|itpr1-2; gene_id MSTRG.2778; transcript_id MSTRG.2778.28;
chr1	transdecoder	CDS	93698940	93699407	.	-	0	gene_name 98201789|itpr1-2; gene_id MSTRG.2778; transcript_id MSTRG.2778.29;
chr1	transdecoder	CDS	93698940	93699407	.	-	0	gene_name 98201789|itpr1-2; gene_id MSTRG.2778; transcript_id MSTRG.2778.3;
chr1	transdecoder	CDS	93698940	93699407	.	-	0	gene_name 98201789|itpr1-2; gene_id MSTRG.2778; transcript_id MSTRG.2778.30;
chr1	transdecoder	CDS	93698940	93699407	.	-	0	gene_name 98201789|itpr1-2; gene_id MSTRG.2778; transcript_id MSTRG.2778.31;
chr1	transdecoder	CDS	93698940	93699407	.	-	0	gene_name 98201789|itpr1-2; gene_id MSTRG.2778; transcript_id MSTRG.2778.32;
chr1	transdecoder	CDS	93698940	93699407	.	-	0	gene_name 98201789|itpr1-2; gene_id MSTRG.2778; transcript_id MSTRG.2778.35;
chr1	transdecoder	CDS	93698940	93699407	.	-	0	gene_name 98201789|itpr1-2; gene_id MSTRG.2778; transcript_id MSTRG.2778.36;
chr1	transdecoder	CDS	93698940	93699407	.	-	0	gene_name 98201789|itpr1-2; gene_id MSTRG.2778; transcript_id MSTRG.2778.37;
chr1	transdecoder	CDS	93698940	93699407	.	-	0	gene_name 98201789|itpr1-2; gene_id MSTRG.2778; transcript_id MSTRG.2778.38;
chr1	transdecoder	CDS	93698940	93699407	.	-	0	gene_name 98201789|itpr1-2; gene_id MSTRG.2778; transcript_id MSTRG.2778.39;
chr1	transdecoder	CDS	93698940	93699407	.	-	0	gene_name 98201789|itpr1-2; gene_id MSTRG.2778; transcript_id MSTRG.2778.4;
chr1	transdecoder	CDS	93698940	93699407	.	-	0	gene_name 98201789|itpr1-2; gene_id MSTRG.2778; transcript_id MSTRG.2778.5;
chr1	transdecoder	CDS	93698940	93699407	.	-	0	gene_name 98201789|itpr1-2; gene_id MSTRG.2778; transcript_id MSTRG.2778.6;
chr1	transdecoder	CDS	93698940	93699407	.	-	0	gene_name 98201789|itpr1-2; gene_id MSTRG.2778; transcript_id MSTRG.2778.7;
chr1	transdecoder	CDS	93698940	93699407	.	-	0	gene_name 98201789|itpr1-2; gene_id MSTRG.2778; transcript_id MSTRG.2778.8;
chr1	transdecoder	exon	93698940	93699407	.	-	.	gene_name 98201789|itpr1-2; gene_id MSTRG.2778; transcript_id MSTRG.2778.1;
chr1	transdecoder	exon	93698940	93699407	.	-	.	gene_name 98201789|itpr1-2; gene_id MSTRG.2778; transcript_id MSTRG.2778.10;
chr1	transdecoder	exon	93698940	93699407	.	-	.	gene_name 98201789|itpr1-2; gene_id MSTRG.2778; transcript_id MSTRG.2778.11;
chr1	transdecoder	exon	93698940	93699407	.	-	.	gene_name 98201789|itpr1-2; gene_id MSTRG.2778; transcript_id MSTRG.2778.12;
chr1	transdecoder	exon	93698940	93699407	.	-	.	gene_name 98201789|itpr1-2; gene_id MSTRG.2778; transcript_id MSTRG.2778.13;
chr1	transdecoder	exon	93698940	93699407	.	-	.	gene_name 98201789|itpr1-2; gene_id MSTRG.2778; transcript_id MSTRG.2778.14;
chr1	transdecoder	exon	93698940	93699407	.	-	.	gene_name 98201789|itpr1-2; gene_id MSTRG.2778; transcript_id MSTRG.2778.15;
chr1	transdecoder	exon	93698940	93699407	.	-	.	gene_name 98201789|itpr1-2; gene_id MSTRG.2778; transcript_id MSTRG.2778.16;
chr1	transdecoder	exon	93698940	93699407	.	-	.	gene_name 98201789|itpr1-2; gene_id MSTRG.2778; transcript_id MSTRG.2778.17;
chr1	transdecoder	exon	93698940	93699407	.	-	.	gene_name 98201789|itpr1-2; gene_id MSTRG.2778; transcript_id MSTRG.2778.18;
chr1	transdecoder	exon	93698940	93699407	.	-	.	gene_name 98201789|itpr1-2; gene_id MSTRG.2778; transcript_id MSTRG.2778.19;
chr1	transdecoder	exon	93698940	93699407	.	-	.	gene_name 98201789|itpr1-2; gene_id MSTRG.2778; transcript_id MSTRG.2778.2;
chr1	transdecoder	exon	93698940	93699407	.	-	.	gene_name 98201789|itpr1-2; gene_id MSTRG.2778; transcript_id MSTRG.2778.20;
chr1	transdecoder	exon	93698940	93699407	.	-	.	gene_name 98201789|itpr1-2; gene_id MSTRG.2778; transcript_id MSTRG.2778.21;
chr1	transdecoder	exon	93698940	93699407	.	-	.	gene_name 98201789|itpr1-2; gene_id MSTRG.2778; transcript_id MSTRG.2778.22;
chr1	transdecoder	exon	93698940	93699407	.	-	.	gene_name 98201789|itpr1-2; gene_id MSTRG.2778; transcript_id MSTRG.2778.23;
chr1	transdecoder	exon	93698940	93699407	.	-	.	gene_name 98201789|itpr1-2; gene_id MSTRG.2778; transcript_id MSTRG.2778.24;
chr1	transdecoder	exon	93698940	93699407	.	-	.	gene_name 98201789|itpr1-2; gene_id MSTRG.2778; transcript_id MSTRG.2778.25;
chr1	transdecoder	exon	93698940	93699407	.	-	.	gene_name 98201789|itpr1-2; gene_id MSTRG.2778; transcript_id MSTRG.2778.26;
chr1	transdecoder	exon	93698940	93699407	.	-	.	gene_name 98201789|itpr1-2; gene_id MSTRG.2778; transcript_id MSTRG.2778.27;
chr1	transdecoder	exon	93698940	93699407	.	-	.	gene_name 98201789|itpr1-2; gene_id MSTRG.2778; transcript_id MSTRG.2778.28;
chr1	transdecoder	exon	93698940	93699407	.	-	.	gene_name 98201789|itpr1-2; gene_id MSTRG.2778; transcript_id MSTRG.2778.29;
chr1	transdecoder	exon	93698940	93699407	.	-	.	gene_name 98201789|itpr1-2; gene_id MSTRG.2778; transcript_id MSTRG.2778.3;
chr1	transdecoder	exon	93698940	93699407	.	-	.	gene_name 98201789|itpr1-2; gene_id MSTRG.2778; transcript_id MSTRG.2778.30;
chr1	transdecoder	exon	93698940	93699407	.	-	.	gene_name 98201789|itpr1-2; gene_id MSTRG.2778; transcript_id MSTRG.2778.31;
chr1	transdecoder	exon	93698940	93699407	.	-	.	gene_name 98201789|itpr1-2; gene_id MSTRG.2778; transcript_id MSTRG.2778.32;
chr1	transdecoder	exon	93698940	93699407	.	-	.	gene_name 98201789|itpr1-2; gene_id MSTRG.2778; transcript_id MSTRG.2778.35;
chr1	transdecoder	exon	93698940	93699407	.	-	.	gene_name 98201789|itpr1-2; gene_id MSTRG.2778; transcript_id MSTRG.2778.36;
chr1	transdecoder	exon	93698940	93699407	.	-	.	gene_name 98201789|itpr1-2; gene_id MSTRG.2778; transcript_id MSTRG.2778.37;
chr1	transdecoder	exon	93698940	93699407	.	-	.	gene_name 98201789|itpr1-2; gene_id MSTRG.2778; transcript_id MSTRG.2778.38;
chr1	transdecoder	exon	93698940	93699407	.	-	.	gene_name 98201789|itpr1-2; gene_id MSTRG.2778; transcript_id MSTRG.2778.39;
chr1	transdecoder	exon	93698940	93699407	.	-	.	gene_name 98201789|itpr1-2; gene_id MSTRG.2778; transcript_id MSTRG.2778.4;
chr1	transdecoder	exon	93698940	93699407	.	-	.	gene_name 98201789|itpr1-2; gene_id MSTRG.2778; transcript_id MSTRG.2778.5;
chr1	transdecoder	exon	93698940	93699407	.	-	.	gene_name 98201789|itpr1-2; gene_id MSTRG.2778; transcript_id MSTRG.2778.6;
chr1	transdecoder	exon	93698940	93699407	.	-	.	gene_name 98201789|itpr1-2; gene_id MSTRG.2778; transcript_id MSTRG.2778.7;
chr1	transdecoder	exon	93698940	93699407	.	-	.	gene_name 98201789|itpr1-2; gene_id MSTRG.2778; transcript_id MSTRG.2778.8;
chr1	transdecoder	CDS	93702606	93702747	.	-	1	gene_name 98201789|itpr1-2; gene_id MSTRG.2778; transcript_id MSTRG.2778.1;
chr1	transdecoder	CDS	93702606	93702747	.	-	1	gene_name 98201789|itpr1-2; gene_id MSTRG.2778; transcript_id MSTRG.2778.10;
chr1	transdecoder	CDS	93702606	93702747	.	-	1	gene_name 98201789|itpr1-2; gene_id MSTRG.2778; transcript_id MSTRG.2778.11;
chr1	transdecoder	CDS	93702606	93702747	.	-	1	gene_name 98201789|itpr1-2; gene_id MSTRG.2778; transcript_id MSTRG.2778.12;
chr1	transdecoder	CDS	93702606	93702747	.	-	1	gene_name 98201789|itpr1-2; gene_id MSTRG.2778; transcript_id MSTRG.2778.13;
chr1	transdecoder	CDS	93702606	93702747	.	-	1	gene_name 98201789|itpr1-2; gene_id MSTRG.2778; transcript_id MSTRG.2778.14;
chr1	transdecoder	CDS	93702606	93702747	.	-	1	gene_name 98201789|itpr1-2; gene_id MSTRG.2778; transcript_id MSTRG.2778.15;
chr1	transdecoder	CDS	93702606	93702747	.	-	1	gene_name 98201789|itpr1-2; gene_id MSTRG.2778; transcript_id MSTRG.2778.16;
chr1	transdecoder	CDS	93702606	93702747	.	-	1	gene_name 98201789|itpr1-2; gene_id MSTRG.2778; transcript_id MSTRG.2778.17;
chr1	transdecoder	CDS	93702606	93702747	.	-	1	gene_name 98201789|itpr1-2; gene_id MSTRG.2778; transcript_id MSTRG.2778.18;
chr1	transdecoder	CDS	93702606	93702747	.	-	1	gene_name 98201789|itpr1-2; gene_id MSTRG.2778; transcript_id MSTRG.2778.19;
chr1	transdecoder	CDS	93702606	93702747	.	-	1	gene_name 98201789|itpr1-2; gene_id MSTRG.2778; transcript_id MSTRG.2778.2;
chr1	transdecoder	CDS	93702606	93702747	.	-	1	gene_name 98201789|itpr1-2; gene_id MSTRG.2778; transcript_id MSTRG.2778.20;
chr1	transdecoder	CDS	93702606	93702747	.	-	1	gene_name 98201789|itpr1-2; gene_id MSTRG.2778; transcript_id MSTRG.2778.21;
chr1	transdecoder	CDS	93702606	93702747	.	-	1	gene_name 98201789|itpr1-2; gene_id MSTRG.2778; transcript_id MSTRG.2778.22;
chr1	transdecoder	CDS	93702606	93702747	.	-	1	gene_name 98201789|itpr1-2; gene_id MSTRG.2778; transcript_id MSTRG.2778.23;
chr1	transdecoder	CDS	93702606	93702747	.	-	1	gene_name 98201789|itpr1-2; gene_id MSTRG.2778; transcript_id MSTRG.2778.24;
chr1	transdecoder	CDS	93702606	93702747	.	-	1	gene_name 98201789|itpr1-2; gene_id MSTRG.2778; transcript_id MSTRG.2778.25;
chr1	transdecoder	CDS	93702606	93702747	.	-	1	gene_name 98201789|itpr1-2; gene_id MSTRG.2778; transcript_id MSTRG.2778.26;
chr1	transdecoder	CDS	93702606	93702747	.	-	1	gene_name 98201789|itpr1-2; gene_id MSTRG.2778; transcript_id MSTRG.2778.27;
chr1	transdecoder	CDS	93702606	93702747	.	-	1	gene_name 98201789|itpr1-2; gene_id MSTRG.2778; transcript_id MSTRG.2778.28;
chr1	transdecoder	CDS	93702606	93702747	.	-	1	gene_name 98201789|itpr1-2; gene_id MSTRG.2778; transcript_id MSTRG.2778.29;
chr1	transdecoder	CDS	93702606	93702747	.	-	1	gene_name 98201789|itpr1-2; gene_id MSTRG.2778; transcript_id MSTRG.2778.3;
chr1	transdecoder	CDS	93702606	93702747	.	-	1	gene_name 98201789|itpr1-2; gene_id MSTRG.2778; transcript_id MSTRG.2778.30;
chr1	transdecoder	CDS	93702606	93702747	.	-	1	gene_name 98201789|itpr1-2; gene_id MSTRG.2778; transcript_id MSTRG.2778.31;
chr1	transdecoder	CDS	93702606	93702747	.	-	1	gene_name 98201789|itpr1-2; gene_id MSTRG.2778; transcript_id MSTRG.2778.32;
chr1	transdecoder	CDS	93702606	93702747	.	-	1	gene_name 98201789|itpr1-2; gene_id MSTRG.2778; transcript_id MSTRG.2778.35;
chr1	transdecoder	CDS	93702606	93702747	.	-	1	gene_name 98201789|itpr1-2; gene_id MSTRG.2778; transcript_id MSTRG.2778.36;
chr1	transdecoder	CDS	93702606	93702747	.	-	1	gene_name 98201789|itpr1-2; gene_id MSTRG.2778; transcript_id MSTRG.2778.37;
chr1	transdecoder	CDS	93702606	93702747	.	-	1	gene_name 98201789|itpr1-2; gene_id MSTRG.2778; transcript_id MSTRG.2778.38;
chr1	transdecoder	CDS	93702606	93702747	.	-	1	gene_name 98201789|itpr1-2; gene_id MSTRG.2778; transcript_id MSTRG.2778.39;
chr1	transdecoder	CDS	93702606	93702747	.	-	1	gene_name 98201789|itpr1-2; gene_id MSTRG.2778; transcript_id MSTRG.2778.4;
chr1	transdecoder	CDS	93702606	93702747	.	-	1	gene_name 98201789|itpr1-2; gene_id MSTRG.2778; transcript_id MSTRG.2778.5;
chr1	transdecoder	CDS	93702606	93702747	.	-	1	gene_name 98201789|itpr1-2; gene_id MSTRG.2778; transcript_id MSTRG.2778.6;
chr1	transdecoder	CDS	93702606	93702747	.	-	1	gene_name 98201789|itpr1-2; gene_id MSTRG.2778; transcript_id MSTRG.2778.7;
chr1	transdecoder	CDS	93702606	93702747	.	-	1	gene_name 98201789|itpr1-2; gene_id MSTRG.2778; transcript_id MSTRG.2778.8;
chr1	transdecoder	exon	93702606	93702747	.	-	.	gene_name 98201789|itpr1-2; gene_id MSTRG.2778; transcript_id MSTRG.2778.1;
chr1	transdecoder	exon	93702606	93702747	.	-	.	gene_name 98201789|itpr1-2; gene_id MSTRG.2778; transcript_id MSTRG.2778.10;
chr1	transdecoder	exon	93702606	93702747	.	-	.	gene_name 98201789|itpr1-2; gene_id MSTRG.2778; transcript_id MSTRG.2778.11;
chr1	transdecoder	exon	93702606	93702747	.	-	.	gene_name 98201789|itpr1-2; gene_id MSTRG.2778; transcript_id MSTRG.2778.12;
chr1	transdecoder	exon	93702606	93702747	.	-	.	gene_name 98201789|itpr1-2; gene_id MSTRG.2778; transcript_id MSTRG.2778.13;
chr1	transdecoder	exon	93702606	93702747	.	-	.	gene_name 98201789|itpr1-2; gene_id MSTRG.2778; transcript_id MSTRG.2778.14;
chr1	transdecoder	exon	93702606	93702747	.	-	.	gene_name 98201789|itpr1-2; gene_id MSTRG.2778; transcript_id MSTRG.2778.15;
chr1	transdecoder	exon	93702606	93702747	.	-	.	gene_name 98201789|itpr1-2; gene_id MSTRG.2778; transcript_id MSTRG.2778.16;
chr1	transdecoder	exon	93702606	93702747	.	-	.	gene_name 98201789|itpr1-2; gene_id MSTRG.2778; transcript_id MSTRG.2778.17;
chr1	transdecoder	exon	93702606	93702747	.	-	.	gene_name 98201789|itpr1-2; gene_id MSTRG.2778; transcript_id MSTRG.2778.18;
chr1	transdecoder	exon	93702606	93702747	.	-	.	gene_name 98201789|itpr1-2; gene_id MSTRG.2778; transcript_id MSTRG.2778.19;
chr1	transdecoder	exon	93702606	93702747	.	-	.	gene_name 98201789|itpr1-2; gene_id MSTRG.2778; transcript_id MSTRG.2778.2;
chr1	transdecoder	exon	93702606	93702747	.	-	.	gene_name 98201789|itpr1-2; gene_id MSTRG.2778; transcript_id MSTRG.2778.20;
chr1	transdecoder	exon	93702606	93702747	.	-	.	gene_name 98201789|itpr1-2; gene_id MSTRG.2778; transcript_id MSTRG.2778.21;
chr1	transdecoder	exon	93702606	93702747	.	-	.	gene_name 98201789|itpr1-2; gene_id MSTRG.2778; transcript_id MSTRG.2778.22;
chr1	transdecoder	exon	93702606	93702747	.	-	.	gene_name 98201789|itpr1-2; gene_id MSTRG.2778; transcript_id MSTRG.2778.23;
chr1	transdecoder	exon	93702606	93702747	.	-	.	gene_name 98201789|itpr1-2; gene_id MSTRG.2778; transcript_id MSTRG.2778.24;
chr1	transdecoder	exon	93702606	93702747	.	-	.	gene_name 98201789|itpr1-2; gene_id MSTRG.2778; transcript_id MSTRG.2778.25;
chr1	transdecoder	exon	93702606	93702747	.	-	.	gene_name 98201789|itpr1-2; gene_id MSTRG.2778; transcript_id MSTRG.2778.26;
chr1	transdecoder	exon	93702606	93702747	.	-	.	gene_name 98201789|itpr1-2; gene_id MSTRG.2778; transcript_id MSTRG.2778.27;
chr1	transdecoder	exon	93702606	93702747	.	-	.	gene_name 98201789|itpr1-2; gene_id MSTRG.2778; transcript_id MSTRG.2778.28;
chr1	transdecoder	exon	93702606	93702747	.	-	.	gene_name 98201789|itpr1-2; gene_id MSTRG.2778; transcript_id MSTRG.2778.29;
chr1	transdecoder	exon	93702606	93702747	.	-	.	gene_name 98201789|itpr1-2; gene_id MSTRG.2778; transcript_id MSTRG.2778.3;
chr1	transdecoder	exon	93702606	93702747	.	-	.	gene_name 98201789|itpr1-2; gene_id MSTRG.2778; transcript_id MSTRG.2778.30;
chr1	transdecoder	exon	93702606	93702747	.	-	.	gene_name 98201789|itpr1-2; gene_id MSTRG.2778; transcript_id MSTRG.2778.31;
chr1	transdecoder	exon	93702606	93702747	.	-	.	gene_name 98201789|itpr1-2; gene_id MSTRG.2778; transcript_id MSTRG.2778.32;
chr1	transdecoder	exon	93702606	93702747	.	-	.	gene_name 98201789|itpr1-2; gene_id MSTRG.2778; transcript_id MSTRG.2778.35;
chr1	transdecoder	exon	93702606	93702747	.	-	.	gene_name 98201789|itpr1-2; gene_id MSTRG.2778; transcript_id MSTRG.2778.36;
chr1	transdecoder	exon	93702606	93702747	.	-	.	gene_name 98201789|itpr1-2; gene_id MSTRG.2778; transcript_id MSTRG.2778.37;
chr1	transdecoder	exon	93702606	93702747	.	-	.	gene_name 98201789|itpr1-2; gene_id MSTRG.2778; transcript_id MSTRG.2778.38;
chr1	transdecoder	exon	93702606	93702747	.	-	.	gene_name 98201789|itpr1-2; gene_id MSTRG.2778; transcript_id MSTRG.2778.39;
chr1	transdecoder	exon	93702606	93702747	.	-	.	gene_name 98201789|itpr1-2; gene_id MSTRG.2778; transcript_id MSTRG.2778.4;
chr1	transdecoder	exon	93702606	93702747	.	-	.	gene_name 98201789|itpr1-2; gene_id MSTRG.2778; transcript_id MSTRG.2778.5;
chr1	transdecoder	exon	93702606	93702747	.	-	.	gene_name 98201789|itpr1-2; gene_id MSTRG.2778; transcript_id MSTRG.2778.6;
chr1	transdecoder	exon	93702606	93702747	.	-	.	gene_name 98201789|itpr1-2; gene_id MSTRG.2778; transcript_id MSTRG.2778.7;
chr1	transdecoder	exon	93702606	93702747	.	-	.	gene_name 98201789|itpr1-2; gene_id MSTRG.2778; transcript_id MSTRG.2778.8;
chr1	transdecoder	CDS	93703980	93704140	.	-	0	gene_name 98201789|itpr1-2; gene_id MSTRG.2778; transcript_id MSTRG.2778.1;
chr1	transdecoder	CDS	93703980	93704140	.	-	0	gene_name 98201789|itpr1-2; gene_id MSTRG.2778; transcript_id MSTRG.2778.10;
chr1	transdecoder	CDS	93703980	93704140	.	-	0	gene_name 98201789|itpr1-2; gene_id MSTRG.2778; transcript_id MSTRG.2778.11;
chr1	transdecoder	CDS	93703980	93704140	.	-	0	gene_name 98201789|itpr1-2; gene_id MSTRG.2778; transcript_id MSTRG.2778.12;
chr1	transdecoder	CDS	93703980	93704140	.	-	0	gene_name 98201789|itpr1-2; gene_id MSTRG.2778; transcript_id MSTRG.2778.13;
chr1	transdecoder	CDS	93703980	93704140	.	-	0	gene_name 98201789|itpr1-2; gene_id MSTRG.2778; transcript_id MSTRG.2778.14;
chr1	transdecoder	CDS	93703980	93704140	.	-	0	gene_name 98201789|itpr1-2; gene_id MSTRG.2778; transcript_id MSTRG.2778.15;
chr1	transdecoder	CDS	93703980	93704140	.	-	0	gene_name 98201789|itpr1-2; gene_id MSTRG.2778; transcript_id MSTRG.2778.16;
chr1	transdecoder	CDS	93703980	93704140	.	-	0	gene_name 98201789|itpr1-2; gene_id MSTRG.2778; transcript_id MSTRG.2778.17;
chr1	transdecoder	CDS	93703980	93704140	.	-	0	gene_name 98201789|itpr1-2; gene_id MSTRG.2778; transcript_id MSTRG.2778.18;
chr1	transdecoder	CDS	93703980	93704140	.	-	0	gene_name 98201789|itpr1-2; gene_id MSTRG.2778; transcript_id MSTRG.2778.19;
chr1	transdecoder	CDS	93703980	93704140	.	-	0	gene_name 98201789|itpr1-2; gene_id MSTRG.2778; transcript_id MSTRG.2778.2;
chr1	transdecoder	CDS	93703980	93704140	.	-	0	gene_name 98201789|itpr1-2; gene_id MSTRG.2778; transcript_id MSTRG.2778.20;
chr1	transdecoder	CDS	93703980	93704140	.	-	0	gene_name 98201789|itpr1-2; gene_id MSTRG.2778; transcript_id MSTRG.2778.21;
chr1	transdecoder	CDS	93703980	93704140	.	-	0	gene_name 98201789|itpr1-2; gene_id MSTRG.2778; transcript_id MSTRG.2778.22;
chr1	transdecoder	CDS	93703980	93704140	.	-	0	gene_name 98201789|itpr1-2; gene_id MSTRG.2778; transcript_id MSTRG.2778.23;
chr1	transdecoder	CDS	93703980	93704140	.	-	0	gene_name 98201789|itpr1-2; gene_id MSTRG.2778; transcript_id MSTRG.2778.24;
chr1	transdecoder	CDS	93703980	93704140	.	-	0	gene_name 98201789|itpr1-2; gene_id MSTRG.2778; transcript_id MSTRG.2778.25;
chr1	transdecoder	CDS	93703980	93704140	.	-	0	gene_name 98201789|itpr1-2; gene_id MSTRG.2778; transcript_id MSTRG.2778.26;
chr1	transdecoder	CDS	93703980	93704140	.	-	0	gene_name 98201789|itpr1-2; gene_id MSTRG.2778; transcript_id MSTRG.2778.27;
chr1	transdecoder	CDS	93703980	93704140	.	-	0	gene_name 98201789|itpr1-2; gene_id MSTRG.2778; transcript_id MSTRG.2778.28;
chr1	transdecoder	CDS	93703980	93704140	.	-	0	gene_name 98201789|itpr1-2; gene_id MSTRG.2778; transcript_id MSTRG.2778.29;
chr1	transdecoder	CDS	93703980	93704140	.	-	0	gene_name 98201789|itpr1-2; gene_id MSTRG.2778; transcript_id MSTRG.2778.3;
chr1	transdecoder	CDS	93703980	93704140	.	-	0	gene_name 98201789|itpr1-2; gene_id MSTRG.2778; transcript_id MSTRG.2778.30;
chr1	transdecoder	CDS	93703980	93704140	.	-	0	gene_name 98201789|itpr1-2; gene_id MSTRG.2778; transcript_id MSTRG.2778.31;
chr1	transdecoder	CDS	93703980	93704140	.	-	0	gene_name 98201789|itpr1-2; gene_id MSTRG.2778; transcript_id MSTRG.2778.32;
chr1	transdecoder	CDS	93703980	93704140	.	-	0	gene_name 98201789|itpr1-2; gene_id MSTRG.2778; transcript_id MSTRG.2778.35;
chr1	transdecoder	CDS	93703980	93704140	.	-	0	gene_name 98201789|itpr1-2; gene_id MSTRG.2778; transcript_id MSTRG.2778.36;
chr1	transdecoder	CDS	93703980	93704140	.	-	0	gene_name 98201789|itpr1-2; gene_id MSTRG.2778; transcript_id MSTRG.2778.37;
chr1	transdecoder	CDS	93703980	93704140	.	-	0	gene_name 98201789|itpr1-2; gene_id MSTRG.2778; transcript_id MSTRG.2778.38;
chr1	transdecoder	CDS	93703980	93704140	.	-	0	gene_name 98201789|itpr1-2; gene_id MSTRG.2778; transcript_id MSTRG.2778.39;
chr1	transdecoder	CDS	93703980	93704140	.	-	0	gene_name 98201789|itpr1-2; gene_id MSTRG.2778; transcript_id MSTRG.2778.4;
chr1	transdecoder	CDS	93703980	93704140	.	-	0	gene_name 98201789|itpr1-2; gene_id MSTRG.2778; transcript_id MSTRG.2778.5;
chr1	transdecoder	CDS	93703980	93704140	.	-	0	gene_name 98201789|itpr1-2; gene_id MSTRG.2778; transcript_id MSTRG.2778.6;
chr1	transdecoder	CDS	93703980	93704140	.	-	0	gene_name 98201789|itpr1-2; gene_id MSTRG.2778; transcript_id MSTRG.2778.7;
chr1	transdecoder	CDS	93703980	93704140	.	-	0	gene_name 98201789|itpr1-2; gene_id MSTRG.2778; transcript_id MSTRG.2778.8;
chr1	transdecoder	exon	93703980	93704140	.	-	.	gene_name 98201789|itpr1-2; gene_id MSTRG.2778; transcript_id MSTRG.2778.1;
chr1	transdecoder	exon	93703980	93704140	.	-	.	gene_name 98201789|itpr1-2; gene_id MSTRG.2778; transcript_id MSTRG.2778.10;
chr1	transdecoder	exon	93703980	93704140	.	-	.	gene_name 98201789|itpr1-2; gene_id MSTRG.2778; transcript_id MSTRG.2778.11;
chr1	transdecoder	exon	93703980	93704140	.	-	.	gene_name 98201789|itpr1-2; gene_id MSTRG.2778; transcript_id MSTRG.2778.12;
chr1	transdecoder	exon	93703980	93704140	.	-	.	gene_name 98201789|itpr1-2; gene_id MSTRG.2778; transcript_id MSTRG.2778.13;
chr1	transdecoder	exon	93703980	93704140	.	-	.	gene_name 98201789|itpr1-2; gene_id MSTRG.2778; transcript_id MSTRG.2778.14;
chr1	transdecoder	exon	93703980	93704140	.	-	.	gene_name 98201789|itpr1-2; gene_id MSTRG.2778; transcript_id MSTRG.2778.15;
chr1	transdecoder	exon	93703980	93704140	.	-	.	gene_name 98201789|itpr1-2; gene_id MSTRG.2778; transcript_id MSTRG.2778.16;
chr1	transdecoder	exon	93703980	93704140	.	-	.	gene_name 98201789|itpr1-2; gene_id MSTRG.2778; transcript_id MSTRG.2778.17;
chr1	transdecoder	exon	93703980	93704140	.	-	.	gene_name 98201789|itpr1-2; gene_id MSTRG.2778; transcript_id MSTRG.2778.18;
chr1	transdecoder	exon	93703980	93704140	.	-	.	gene_name 98201789|itpr1-2; gene_id MSTRG.2778; transcript_id MSTRG.2778.19;
chr1	transdecoder	exon	93703980	93704140	.	-	.	gene_name 98201789|itpr1-2; gene_id MSTRG.2778; transcript_id MSTRG.2778.2;
chr1	transdecoder	exon	93703980	93704140	.	-	.	gene_name 98201789|itpr1-2; gene_id MSTRG.2778; transcript_id MSTRG.2778.20;
chr1	transdecoder	exon	93703980	93704140	.	-	.	gene_name 98201789|itpr1-2; gene_id MSTRG.2778; transcript_id MSTRG.2778.21;
chr1	transdecoder	exon	93703980	93704140	.	-	.	gene_name 98201789|itpr1-2; gene_id MSTRG.2778; transcript_id MSTRG.2778.22;
chr1	transdecoder	exon	93703980	93704140	.	-	.	gene_name 98201789|itpr1-2; gene_id MSTRG.2778; transcript_id MSTRG.2778.23;
chr1	transdecoder	exon	93703980	93704140	.	-	.	gene_name 98201789|itpr1-2; gene_id MSTRG.2778; transcript_id MSTRG.2778.24;
chr1	transdecoder	exon	93703980	93704140	.	-	.	gene_name 98201789|itpr1-2; gene_id MSTRG.2778; transcript_id MSTRG.2778.25;
chr1	transdecoder	exon	93703980	93704140	.	-	.	gene_name 98201789|itpr1-2; gene_id MSTRG.2778; transcript_id MSTRG.2778.26;
chr1	transdecoder	exon	93703980	93704140	.	-	.	gene_name 98201789|itpr1-2; gene_id MSTRG.2778; transcript_id MSTRG.2778.27;
chr1	transdecoder	exon	93703980	93704140	.	-	.	gene_name 98201789|itpr1-2; gene_id MSTRG.2778; transcript_id MSTRG.2778.28;
chr1	transdecoder	exon	93703980	93704140	.	-	.	gene_name 98201789|itpr1-2; gene_id MSTRG.2778; transcript_id MSTRG.2778.29;
chr1	transdecoder	exon	93703980	93704140	.	-	.	gene_name 98201789|itpr1-2; gene_id MSTRG.2778; transcript_id MSTRG.2778.3;
chr1	transdecoder	exon	93703980	93704140	.	-	.	gene_name 98201789|itpr1-2; gene_id MSTRG.2778; transcript_id MSTRG.2778.30;
chr1	transdecoder	exon	93703980	93704140	.	-	.	gene_name 98201789|itpr1-2; gene_id MSTRG.2778; transcript_id MSTRG.2778.31;
chr1	transdecoder	exon	93703980	93704140	.	-	.	gene_name 98201789|itpr1-2; gene_id MSTRG.2778; transcript_id MSTRG.2778.32;
chr1	transdecoder	exon	93703980	93704140	.	-	.	gene_name 98201789|itpr1-2; gene_id MSTRG.2778; transcript_id MSTRG.2778.35;
chr1	transdecoder	exon	93703980	93704140	.	-	.	gene_name 98201789|itpr1-2; gene_id MSTRG.2778; transcript_id MSTRG.2778.36;
chr1	transdecoder	exon	93703980	93704140	.	-	.	gene_name 98201789|itpr1-2; gene_id MSTRG.2778; transcript_id MSTRG.2778.37;
chr1	transdecoder	exon	93703980	93704140	.	-	.	gene_name 98201789|itpr1-2; gene_id MSTRG.2778; transcript_id MSTRG.2778.38;
chr1	transdecoder	exon	93703980	93704140	.	-	.	gene_name 98201789|itpr1-2; gene_id MSTRG.2778; transcript_id MSTRG.2778.39;
chr1	transdecoder	exon	93703980	93704140	.	-	.	gene_name 98201789|itpr1-2; gene_id MSTRG.2778; transcript_id MSTRG.2778.4;
chr1	transdecoder	exon	93703980	93704140	.	-	.	gene_name 98201789|itpr1-2; gene_id MSTRG.2778; transcript_id MSTRG.2778.5;
chr1	transdecoder	exon	93703980	93704140	.	-	.	gene_name 98201789|itpr1-2; gene_id MSTRG.2778; transcript_id MSTRG.2778.6;
chr1	transdecoder	exon	93703980	93704140	.	-	.	gene_name 98201789|itpr1-2; gene_id MSTRG.2778; transcript_id MSTRG.2778.7;
chr1	transdecoder	exon	93703980	93704140	.	-	.	gene_name 98201789|itpr1-2; gene_id MSTRG.2778; transcript_id MSTRG.2778.8;
chr1	transdecoder	CDS	93706013	93706156	.	-	0	gene_name 98201789|itpr1-2; gene_id MSTRG.2778; transcript_id MSTRG.2778.1;
chr1	transdecoder	CDS	93706013	93706156	.	-	0	gene_name 98201789|itpr1-2; gene_id MSTRG.2778; transcript_id MSTRG.2778.10;
chr1	transdecoder	CDS	93706013	93706156	.	-	0	gene_name 98201789|itpr1-2; gene_id MSTRG.2778; transcript_id MSTRG.2778.12;
chr1	transdecoder	CDS	93706013	93706156	.	-	0	gene_name 98201789|itpr1-2; gene_id MSTRG.2778; transcript_id MSTRG.2778.13;
chr1	transdecoder	CDS	93706013	93706156	.	-	0	gene_name 98201789|itpr1-2; gene_id MSTRG.2778; transcript_id MSTRG.2778.15;
chr1	transdecoder	CDS	93706013	93706156	.	-	0	gene_name 98201789|itpr1-2; gene_id MSTRG.2778; transcript_id MSTRG.2778.16;
chr1	transdecoder	CDS	93706013	93706156	.	-	0	gene_name 98201789|itpr1-2; gene_id MSTRG.2778; transcript_id MSTRG.2778.17;
chr1	transdecoder	CDS	93706013	93706156	.	-	0	gene_name 98201789|itpr1-2; gene_id MSTRG.2778; transcript_id MSTRG.2778.18;
chr1	transdecoder	CDS	93706013	93706156	.	-	0	gene_name 98201789|itpr1-2; gene_id MSTRG.2778; transcript_id MSTRG.2778.19;
chr1	transdecoder	CDS	93706013	93706156	.	-	0	gene_name 98201789|itpr1-2; gene_id MSTRG.2778; transcript_id MSTRG.2778.20;
chr1	transdecoder	CDS	93706013	93706156	.	-	0	gene_name 98201789|itpr1-2; gene_id MSTRG.2778; transcript_id MSTRG.2778.24;
chr1	transdecoder	CDS	93706013	93706156	.	-	0	gene_name 98201789|itpr1-2; gene_id MSTRG.2778; transcript_id MSTRG.2778.25;
chr1	transdecoder	CDS	93706013	93706156	.	-	0	gene_name 98201789|itpr1-2; gene_id MSTRG.2778; transcript_id MSTRG.2778.26;
```
