## Supplemental Dataset S1 for "A comprehensive resource for studying microRNA evolution and microRNA-mediated development and whole-body regeneration in the acoel worm *Hofstenia miamia*": Dataset_S1_PBv6_annotation_v1.gtf (part 15 of 135)

```
chr1	transdecoder	CDS	93706013	93706156	.	-	0	gene_name 98201789|itpr1-2; gene_id MSTRG.2778; transcript_id MSTRG.2778.27;
chr1	transdecoder	CDS	93706013	93706156	.	-	0	gene_name 98201789|itpr1-2; gene_id MSTRG.2778; transcript_id MSTRG.2778.29;
chr1	transdecoder	CDS	93706013	93706156	.	-	0	gene_name 98201789|itpr1-2; gene_id MSTRG.2778; transcript_id MSTRG.2778.30;
chr1	transdecoder	CDS	93706013	93706156	.	-	0	gene_name 98201789|itpr1-2; gene_id MSTRG.2778; transcript_id MSTRG.2778.32;
chr1	transdecoder	CDS	93706013	93706156	.	-	0	gene_name 98201789|itpr1-2; gene_id MSTRG.2778; transcript_id MSTRG.2778.35;
chr1	transdecoder	CDS	93706013	93706156	.	-	0	gene_name 98201789|itpr1-2; gene_id MSTRG.2778; transcript_id MSTRG.2778.37;
chr1	transdecoder	CDS	93706013	93706156	.	-	0	gene_name 98201789|itpr1-2; gene_id MSTRG.2778; transcript_id MSTRG.2778.39;
chr1	transdecoder	CDS	93706013	93706156	.	-	0	gene_name 98201789|itpr1-2; gene_id MSTRG.2778; transcript_id MSTRG.2778.8;
chr1	transdecoder	CDS	93706013	93706228	.	-	0	gene_name 98201789|itpr1-2; gene_id MSTRG.2778; transcript_id MSTRG.2778.5;
chr1	transdecoder	CDS	93706013	93706233	.	-	2	gene_name 98201789|itpr1-2; gene_id MSTRG.2778; transcript_id MSTRG.2778.11;
chr1	transdecoder	CDS	93706013	93706233	.	-	2	gene_name 98201789|itpr1-2; gene_id MSTRG.2778; transcript_id MSTRG.2778.14;
chr1	transdecoder	CDS	93706013	93706233	.	-	2	gene_name 98201789|itpr1-2; gene_id MSTRG.2778; transcript_id MSTRG.2778.2;
chr1	transdecoder	CDS	93706013	93706233	.	-	2	gene_name 98201789|itpr1-2; gene_id MSTRG.2778; transcript_id MSTRG.2778.21;
chr1	transdecoder	CDS	93706013	93706233	.	-	2	gene_name 98201789|itpr1-2; gene_id MSTRG.2778; transcript_id MSTRG.2778.22;
chr1	transdecoder	CDS	93706013	93706233	.	-	2	gene_name 98201789|itpr1-2; gene_id MSTRG.2778; transcript_id MSTRG.2778.23;
chr1	transdecoder	CDS	93706013	93706233	.	-	2	gene_name 98201789|itpr1-2; gene_id MSTRG.2778; transcript_id MSTRG.2778.28;
chr1	transdecoder	CDS	93706013	93706233	.	-	2	gene_name 98201789|itpr1-2; gene_id MSTRG.2778; transcript_id MSTRG.2778.3;
chr1	transdecoder	CDS	93706013	93706233	.	-	2	gene_name 98201789|itpr1-2; gene_id MSTRG.2778; transcript_id MSTRG.2778.31;
chr1	transdecoder	CDS	93706013	93706233	.	-	2	gene_name 98201789|itpr1-2; gene_id MSTRG.2778; transcript_id MSTRG.2778.36;
chr1	transdecoder	CDS	93706013	93706233	.	-	2	gene_name 98201789|itpr1-2; gene_id MSTRG.2778; transcript_id MSTRG.2778.38;
chr1	transdecoder	CDS	93706013	93706233	.	-	2	gene_name 98201789|itpr1-2; gene_id MSTRG.2778; transcript_id MSTRG.2778.4;
chr1	transdecoder	CDS	93706013	93706233	.	-	2	gene_name 98201789|itpr1-2; gene_id MSTRG.2778; transcript_id MSTRG.2778.6;
chr1	transdecoder	CDS	93706013	93706233	.	-	2	gene_name 98201789|itpr1-2; gene_id MSTRG.2778; transcript_id MSTRG.2778.7;
chr1	transdecoder	exon	93706013	93706233	.	-	.	gene_name 98201789|itpr1-2; gene_id MSTRG.2778; transcript_id MSTRG.2778.1;
chr1	transdecoder	exon	93706013	93706233	.	-	.	gene_name 98201789|itpr1-2; gene_id MSTRG.2778; transcript_id MSTRG.2778.10;
chr1	transdecoder	exon	93706013	93706233	.	-	.	gene_name 98201789|itpr1-2; gene_id MSTRG.2778; transcript_id MSTRG.2778.11;
chr1	transdecoder	exon	93706013	93706233	.	-	.	gene_name 98201789|itpr1-2; gene_id MSTRG.2778; transcript_id MSTRG.2778.12;
chr1	transdecoder	exon	93706013	93706233	.	-	.	gene_name 98201789|itpr1-2; gene_id MSTRG.2778; transcript_id MSTRG.2778.13;
chr1	transdecoder	exon	93706013	93706233	.	-	.	gene_name 98201789|itpr1-2; gene_id MSTRG.2778; transcript_id MSTRG.2778.14;
chr1	transdecoder	exon	93706013	93706233	.	-	.	gene_name 98201789|itpr1-2; gene_id MSTRG.2778; transcript_id MSTRG.2778.15;
chr1	transdecoder	exon	93706013	93706233	.	-	.	gene_name 98201789|itpr1-2; gene_id MSTRG.2778; transcript_id MSTRG.2778.16;
chr1	transdecoder	exon	93706013	93706233	.	-	.	gene_name 98201789|itpr1-2; gene_id MSTRG.2778; transcript_id MSTRG.2778.17;
chr1	transdecoder	exon	93706013	93706233	.	-	.	gene_name 98201789|itpr1-2; gene_id MSTRG.2778; transcript_id MSTRG.2778.18;
chr1	transdecoder	exon	93706013	93706233	.	-	.	gene_name 98201789|itpr1-2; gene_id MSTRG.2778; transcript_id MSTRG.2778.19;
chr1	transdecoder	exon	93706013	93706233	.	-	.	gene_name 98201789|itpr1-2; gene_id MSTRG.2778; transcript_id MSTRG.2778.2;
chr1	transdecoder	exon	93706013	93706233	.	-	.	gene_name 98201789|itpr1-2; gene_id MSTRG.2778; transcript_id MSTRG.2778.20;
chr1	transdecoder	exon	93706013	93706233	.	-	.	gene_name 98201789|itpr1-2; gene_id MSTRG.2778; transcript_id MSTRG.2778.21;
chr1	transdecoder	exon	93706013	93706233	.	-	.	gene_name 98201789|itpr1-2; gene_id MSTRG.2778; transcript_id MSTRG.2778.22;
chr1	transdecoder	exon	93706013	93706233	.	-	.	gene_name 98201789|itpr1-2; gene_id MSTRG.2778; transcript_id MSTRG.2778.23;
chr1	transdecoder	exon	93706013	93706233	.	-	.	gene_name 98201789|itpr1-2; gene_id MSTRG.2778; transcript_id MSTRG.2778.24;
chr1	transdecoder	exon	93706013	93706233	.	-	.	gene_name 98201789|itpr1-2; gene_id MSTRG.2778; transcript_id MSTRG.2778.25;
chr1	transdecoder	exon	93706013	93706233	.	-	.	gene_name 98201789|itpr1-2; gene_id MSTRG.2778; transcript_id MSTRG.2778.26;
chr1	transdecoder	exon	93706013	93706233	.	-	.	gene_name 98201789|itpr1-2; gene_id MSTRG.2778; transcript_id MSTRG.2778.27;
chr1	transdecoder	exon	93706013	93706233	.	-	.	gene_name 98201789|itpr1-2; gene_id MSTRG.2778; transcript_id MSTRG.2778.28;
chr1	transdecoder	exon	93706013	93706233	.	-	.	gene_name 98201789|itpr1-2; gene_id MSTRG.2778; transcript_id MSTRG.2778.29;
chr1	transdecoder	exon	93706013	93706233	.	-	.	gene_name 98201789|itpr1-2; gene_id MSTRG.2778; transcript_id MSTRG.2778.3;
chr1	transdecoder	exon	93706013	93706233	.	-	.	gene_name 98201789|itpr1-2; gene_id MSTRG.2778; transcript_id MSTRG.2778.30;
chr1	transdecoder	exon	93706013	93706233	.	-	.	gene_name 98201789|itpr1-2; gene_id MSTRG.2778; transcript_id MSTRG.2778.31;
chr1	transdecoder	exon	93706013	93706233	.	-	.	gene_name 98201789|itpr1-2; gene_id MSTRG.2778; transcript_id MSTRG.2778.32;
chr1	transdecoder	exon	93706013	93706233	.	-	.	gene_name 98201789|itpr1-2; gene_id MSTRG.2778; transcript_id MSTRG.2778.35;
chr1	transdecoder	exon	93706013	93706233	.	-	.	gene_name 98201789|itpr1-2; gene_id MSTRG.2778; transcript_id MSTRG.2778.36;
chr1	transdecoder	exon	93706013	93706233	.	-	.	gene_name 98201789|itpr1-2; gene_id MSTRG.2778; transcript_id MSTRG.2778.37;
chr1	transdecoder	exon	93706013	93706233	.	-	.	gene_name 98201789|itpr1-2; gene_id MSTRG.2778; transcript_id MSTRG.2778.38;
chr1	transdecoder	exon	93706013	93706233	.	-	.	gene_name 98201789|itpr1-2; gene_id MSTRG.2778; transcript_id MSTRG.2778.39;
chr1	transdecoder	exon	93706013	93706233	.	-	.	gene_name 98201789|itpr1-2; gene_id MSTRG.2778; transcript_id MSTRG.2778.4;
chr1	transdecoder	exon	93706013	93706233	.	-	.	gene_name 98201789|itpr1-2; gene_id MSTRG.2778; transcript_id MSTRG.2778.5;
chr1	transdecoder	exon	93706013	93706233	.	-	.	gene_name 98201789|itpr1-2; gene_id MSTRG.2778; transcript_id MSTRG.2778.6;
chr1	transdecoder	exon	93706013	93706233	.	-	.	gene_name 98201789|itpr1-2; gene_id MSTRG.2778; transcript_id MSTRG.2778.7;
chr1	transdecoder	exon	93706013	93706233	.	-	.	gene_name 98201789|itpr1-2; gene_id MSTRG.2778; transcript_id MSTRG.2778.8;
chr1	transdecoder	five_prime_utr	93706157	93706233	.	-	.	gene_name 98201789|itpr1-2; gene_id MSTRG.2778; transcript_id MSTRG.2778.1;
chr1	transdecoder	five_prime_utr	93706157	93706233	.	-	.	gene_name 98201789|itpr1-2; gene_id MSTRG.2778; transcript_id MSTRG.2778.10;
chr1	transdecoder	five_prime_utr	93706157	93706233	.	-	.	gene_name 98201789|itpr1-2; gene_id MSTRG.2778; transcript_id MSTRG.2778.12;
chr1	transdecoder	five_prime_utr	93706157	93706233	.	-	.	gene_name 98201789|itpr1-2; gene_id MSTRG.2778; transcript_id MSTRG.2778.13;
chr1	transdecoder	five_prime_utr	93706157	93706233	.	-	.	gene_name 98201789|itpr1-2; gene_id MSTRG.2778; transcript_id MSTRG.2778.15;
chr1	transdecoder	five_prime_utr	93706157	93706233	.	-	.	gene_name 98201789|itpr1-2; gene_id MSTRG.2778; transcript_id MSTRG.2778.16;
chr1	transdecoder	five_prime_utr	93706157	93706233	.	-	.	gene_name 98201789|itpr1-2; gene_id MSTRG.2778; transcript_id MSTRG.2778.17;
chr1	transdecoder	five_prime_utr	93706157	93706233	.	-	.	gene_name 98201789|itpr1-2; gene_id MSTRG.2778; transcript_id MSTRG.2778.18;
chr1	transdecoder	five_prime_utr	93706157	93706233	.	-	.	gene_name 98201789|itpr1-2; gene_id MSTRG.2778; transcript_id MSTRG.2778.19;
chr1	transdecoder	five_prime_utr	93706157	93706233	.	-	.	gene_name 98201789|itpr1-2; gene_id MSTRG.2778; transcript_id MSTRG.2778.20;
chr1	transdecoder	five_prime_utr	93706157	93706233	.	-	.	gene_name 98201789|itpr1-2; gene_id MSTRG.2778; transcript_id MSTRG.2778.24;
chr1	transdecoder	five_prime_utr	93706157	93706233	.	-	.	gene_name 98201789|itpr1-2; gene_id MSTRG.2778; transcript_id MSTRG.2778.25;
chr1	transdecoder	five_prime_utr	93706157	93706233	.	-	.	gene_name 98201789|itpr1-2; gene_id MSTRG.2778; transcript_id MSTRG.2778.26;
chr1	transdecoder	five_prime_utr	93706157	93706233	.	-	.	gene_name 98201789|itpr1-2; gene_id MSTRG.2778; transcript_id MSTRG.2778.27;
chr1	transdecoder	five_prime_utr	93706157	93706233	.	-	.	gene_name 98201789|itpr1-2; gene_id MSTRG.2778; transcript_id MSTRG.2778.29;
chr1	transdecoder	five_prime_utr	93706157	93706233	.	-	.	gene_name 98201789|itpr1-2; gene_id MSTRG.2778; transcript_id MSTRG.2778.30;
chr1	transdecoder	five_prime_utr	93706157	93706233	.	-	.	gene_name 98201789|itpr1-2; gene_id MSTRG.2778; transcript_id MSTRG.2778.32;
chr1	transdecoder	five_prime_utr	93706157	93706233	.	-	.	gene_name 98201789|itpr1-2; gene_id MSTRG.2778; transcript_id MSTRG.2778.35;
chr1	transdecoder	five_prime_utr	93706157	93706233	.	-	.	gene_name 98201789|itpr1-2; gene_id MSTRG.2778; transcript_id MSTRG.2778.37;
chr1	transdecoder	five_prime_utr	93706157	93706233	.	-	.	gene_name 98201789|itpr1-2; gene_id MSTRG.2778; transcript_id MSTRG.2778.39;
chr1	transdecoder	five_prime_utr	93706157	93706233	.	-	.	gene_name 98201789|itpr1-2; gene_id MSTRG.2778; transcript_id MSTRG.2778.8;
chr1	transdecoder	exon	93712937	93713062	.	-	.	gene_name 98201789|itpr1-2; gene_id MSTRG.2778; transcript_id MSTRG.2778.5;
chr1	transdecoder	CDS	93712937	93713099	.	-	0	gene_name 98201789|itpr1-2; gene_id MSTRG.2778; transcript_id MSTRG.2778.11;
chr1	transdecoder	CDS	93712937	93713099	.	-	0	gene_name 98201789|itpr1-2; gene_id MSTRG.2778; transcript_id MSTRG.2778.14;
chr1	transdecoder	CDS	93712937	93713099	.	-	0	gene_name 98201789|itpr1-2; gene_id MSTRG.2778; transcript_id MSTRG.2778.2;
chr1	transdecoder	CDS	93712937	93713099	.	-	0	gene_name 98201789|itpr1-2; gene_id MSTRG.2778; transcript_id MSTRG.2778.21;
chr1	transdecoder	CDS	93712937	93713099	.	-	0	gene_name 98201789|itpr1-2; gene_id MSTRG.2778; transcript_id MSTRG.2778.22;
chr1	transdecoder	CDS	93712937	93713099	.	-	0	gene_name 98201789|itpr1-2; gene_id MSTRG.2778; transcript_id MSTRG.2778.23;
chr1	transdecoder	CDS	93712937	93713099	.	-	0	gene_name 98201789|itpr1-2; gene_id MSTRG.2778; transcript_id MSTRG.2778.28;
chr1	transdecoder	CDS	93712937	93713099	.	-	0	gene_name 98201789|itpr1-2; gene_id MSTRG.2778; transcript_id MSTRG.2778.3;
chr1	transdecoder	CDS	93712937	93713099	.	-	0	gene_name 98201789|itpr1-2; gene_id MSTRG.2778; transcript_id MSTRG.2778.31;
chr1	transdecoder	CDS	93712937	93713099	.	-	0	gene_name 98201789|itpr1-2; gene_id MSTRG.2778; transcript_id MSTRG.2778.36;
chr1	transdecoder	CDS	93712937	93713099	.	-	0	gene_name 98201789|itpr1-2; gene_id MSTRG.2778; transcript_id MSTRG.2778.38;
chr1	transdecoder	CDS	93712937	93713099	.	-	0	gene_name 98201789|itpr1-2; gene_id MSTRG.2778; transcript_id MSTRG.2778.4;
chr1	transdecoder	CDS	93712937	93713099	.	-	0	gene_name 98201789|itpr1-2; gene_id MSTRG.2778; transcript_id MSTRG.2778.6;
chr1	transdecoder	CDS	93712937	93713099	.	-	0	gene_name 98201789|itpr1-2; gene_id MSTRG.2778; transcript_id MSTRG.2778.7;
chr1	transdecoder	exon	93712937	93713099	.	-	.	gene_name 98201789|itpr1-2; gene_id MSTRG.2778; transcript_id MSTRG.2778.1;
chr1	transdecoder	exon	93712937	93713099	.	-	.	gene_name 98201789|itpr1-2; gene_id MSTRG.2778; transcript_id MSTRG.2778.11;
chr1	transdecoder	exon	93712937	93713099	.	-	.	gene_name 98201789|itpr1-2; gene_id MSTRG.2778; transcript_id MSTRG.2778.12;
chr1	transdecoder	exon	93712937	93713099	.	-	.	gene_name 98201789|itpr1-2; gene_id MSTRG.2778; transcript_id MSTRG.2778.13;
chr1	transdecoder	exon	93712937	93713099	.	-	.	gene_name 98201789|itpr1-2; gene_id MSTRG.2778; transcript_id MSTRG.2778.14;
chr1	transdecoder	exon	93712937	93713099	.	-	.	gene_name 98201789|itpr1-2; gene_id MSTRG.2778; transcript_id MSTRG.2778.15;
chr1	transdecoder	exon	93712937	93713099	.	-	.	gene_name 98201789|itpr1-2; gene_id MSTRG.2778; transcript_id MSTRG.2778.16;
chr1	transdecoder	exon	93712937	93713099	.	-	.	gene_name 98201789|itpr1-2; gene_id MSTRG.2778; transcript_id MSTRG.2778.17;
chr1	transdecoder	exon	93712937	93713099	.	-	.	gene_name 98201789|itpr1-2; gene_id MSTRG.2778; transcript_id MSTRG.2778.18;
chr1	transdecoder	exon	93712937	93713099	.	-	.	gene_name 98201789|itpr1-2; gene_id MSTRG.2778; transcript_id MSTRG.2778.19;
chr1	transdecoder	exon	93712937	93713099	.	-	.	gene_name 98201789|itpr1-2; gene_id MSTRG.2778; transcript_id MSTRG.2778.2;
chr1	transdecoder	exon	93712937	93713099	.	-	.	gene_name 98201789|itpr1-2; gene_id MSTRG.2778; transcript_id MSTRG.2778.20;
chr1	transdecoder	exon	93712937	93713099	.	-	.	gene_name 98201789|itpr1-2; gene_id MSTRG.2778; transcript_id MSTRG.2778.21;
chr1	transdecoder	exon	93712937	93713099	.	-	.	gene_name 98201789|itpr1-2; gene_id MSTRG.2778; transcript_id MSTRG.2778.22;
chr1	transdecoder	exon	93712937	93713099	.	-	.	gene_name 98201789|itpr1-2; gene_id MSTRG.2778; transcript_id MSTRG.2778.23;
chr1	transdecoder	exon	93712937	93713099	.	-	.	gene_name 98201789|itpr1-2; gene_id MSTRG.2778; transcript_id MSTRG.2778.24;
chr1	transdecoder	exon	93712937	93713099	.	-	.	gene_name 98201789|itpr1-2; gene_id MSTRG.2778; transcript_id MSTRG.2778.25;
chr1	transdecoder	exon	93712937	93713099	.	-	.	gene_name 98201789|itpr1-2; gene_id MSTRG.2778; transcript_id MSTRG.2778.26;
chr1	transdecoder	exon	93712937	93713099	.	-	.	gene_name 98201789|itpr1-2; gene_id MSTRG.2778; transcript_id MSTRG.2778.27;
chr1	transdecoder	exon	93712937	93713099	.	-	.	gene_name 98201789|itpr1-2; gene_id MSTRG.2778; transcript_id MSTRG.2778.28;
chr1	transdecoder	exon	93712937	93713099	.	-	.	gene_name 98201789|itpr1-2; gene_id MSTRG.2778; transcript_id MSTRG.2778.29;
chr1	transdecoder	exon	93712937	93713099	.	-	.	gene_name 98201789|itpr1-2; gene_id MSTRG.2778; transcript_id MSTRG.2778.3;
chr1	transdecoder	exon	93712937	93713099	.	-	.	gene_name 98201789|itpr1-2; gene_id MSTRG.2778; transcript_id MSTRG.2778.30;
chr1	transdecoder	exon	93712937	93713099	.	-	.	gene_name 98201789|itpr1-2; gene_id MSTRG.2778; transcript_id MSTRG.2778.31;
chr1	transdecoder	exon	93712937	93713099	.	-	.	gene_name 98201789|itpr1-2; gene_id MSTRG.2778; transcript_id MSTRG.2778.32;
chr1	transdecoder	exon	93712937	93713099	.	-	.	gene_name 98201789|itpr1-2; gene_id MSTRG.2778; transcript_id MSTRG.2778.36;
chr1	transdecoder	exon	93712937	93713099	.	-	.	gene_name 98201789|itpr1-2; gene_id MSTRG.2778; transcript_id MSTRG.2778.38;
chr1	transdecoder	exon	93712937	93713099	.	-	.	gene_name 98201789|itpr1-2; gene_id MSTRG.2778; transcript_id MSTRG.2778.4;
chr1	transdecoder	exon	93712937	93713099	.	-	.	gene_name 98201789|itpr1-2; gene_id MSTRG.2778; transcript_id MSTRG.2778.6;
chr1	transdecoder	exon	93712937	93713099	.	-	.	gene_name 98201789|itpr1-2; gene_id MSTRG.2778; transcript_id MSTRG.2778.7;
chr1	transdecoder	exon	93712937	93713099	.	-	.	gene_name 98201789|itpr1-2; gene_id MSTRG.2778; transcript_id MSTRG.2778.8;
chr1	transdecoder	five_prime_utr	93712937	93713099	.	-	.	gene_name 98201789|itpr1-2; gene_id MSTRG.2778; transcript_id MSTRG.2778.1;
chr1	transdecoder	five_prime_utr	93712937	93713099	.	-	.	gene_name 98201789|itpr1-2; gene_id MSTRG.2778; transcript_id MSTRG.2778.12;
chr1	transdecoder	five_prime_utr	93712937	93713099	.	-	.	gene_name 98201789|itpr1-2; gene_id MSTRG.2778; transcript_id MSTRG.2778.13;
chr1	transdecoder	five_prime_utr	93712937	93713099	.	-	.	gene_name 98201789|itpr1-2; gene_id MSTRG.2778; transcript_id MSTRG.2778.15;
chr1	transdecoder	five_prime_utr	93712937	93713099	.	-	.	gene_name 98201789|itpr1-2; gene_id MSTRG.2778; transcript_id MSTRG.2778.16;
chr1	transdecoder	five_prime_utr	93712937	93713099	.	-	.	gene_name 98201789|itpr1-2; gene_id MSTRG.2778; transcript_id MSTRG.2778.17;
chr1	transdecoder	five_prime_utr	93712937	93713099	.	-	.	gene_name 98201789|itpr1-2; gene_id MSTRG.2778; transcript_id MSTRG.2778.18;
chr1	transdecoder	five_prime_utr	93712937	93713099	.	-	.	gene_name 98201789|itpr1-2; gene_id MSTRG.2778; transcript_id MSTRG.2778.19;
chr1	transdecoder	five_prime_utr	93712937	93713099	.	-	.	gene_name 98201789|itpr1-2; gene_id MSTRG.2778; transcript_id MSTRG.2778.20;
chr1	transdecoder	five_prime_utr	93712937	93713099	.	-	.	gene_name 98201789|itpr1-2; gene_id MSTRG.2778; transcript_id MSTRG.2778.24;
chr1	transdecoder	five_prime_utr	93712937	93713099	.	-	.	gene_name 98201789|itpr1-2; gene_id MSTRG.2778; transcript_id MSTRG.2778.25;
chr1	transdecoder	five_prime_utr	93712937	93713099	.	-	.	gene_name 98201789|itpr1-2; gene_id MSTRG.2778; transcript_id MSTRG.2778.26;
chr1	transdecoder	five_prime_utr	93712937	93713099	.	-	.	gene_name 98201789|itpr1-2; gene_id MSTRG.2778; transcript_id MSTRG.2778.27;
chr1	transdecoder	five_prime_utr	93712937	93713099	.	-	.	gene_name 98201789|itpr1-2; gene_id MSTRG.2778; transcript_id MSTRG.2778.29;
chr1	transdecoder	five_prime_utr	93712937	93713099	.	-	.	gene_name 98201789|itpr1-2; gene_id MSTRG.2778; transcript_id MSTRG.2778.30;
chr1	transdecoder	five_prime_utr	93712937	93713099	.	-	.	gene_name 98201789|itpr1-2; gene_id MSTRG.2778; transcript_id MSTRG.2778.32;
chr1	transdecoder	five_prime_utr	93712937	93713099	.	-	.	gene_name 98201789|itpr1-2; gene_id MSTRG.2778; transcript_id MSTRG.2778.8;
chr1	transdecoder	CDS	93713012	93713062	.	-	0	gene_name 98201789|itpr1-2; gene_id MSTRG.2778; transcript_id MSTRG.2778.5;
chr1	transdecoder	CDS	93714033	93714179	.	-	0	gene_name 98201789|itpr1-2; gene_id MSTRG.2778; transcript_id MSTRG.2778.11;
chr1	transdecoder	CDS	93714033	93714179	.	-	0	gene_name 98201789|itpr1-2; gene_id MSTRG.2778; transcript_id MSTRG.2778.14;
chr1	transdecoder	CDS	93714033	93714179	.	-	0	gene_name 98201789|itpr1-2; gene_id MSTRG.2778; transcript_id MSTRG.2778.2;
chr1	transdecoder	CDS	93714033	93714179	.	-	0	gene_name 98201789|itpr1-2; gene_id MSTRG.2778; transcript_id MSTRG.2778.21;
chr1	transdecoder	CDS	93714033	93714179	.	-	0	gene_name 98201789|itpr1-2; gene_id MSTRG.2778; transcript_id MSTRG.2778.22;
chr1	transdecoder	CDS	93714033	93714179	.	-	0	gene_name 98201789|itpr1-2; gene_id MSTRG.2778; transcript_id MSTRG.2778.23;
chr1	transdecoder	CDS	93714033	93714179	.	-	0	gene_name 98201789|itpr1-2; gene_id MSTRG.2778; transcript_id MSTRG.2778.28;
chr1	transdecoder	CDS	93714033	93714179	.	-	0	gene_name 98201789|itpr1-2; gene_id MSTRG.2778; transcript_id MSTRG.2778.3;
chr1	transdecoder	CDS	93714033	93714179	.	-	0	gene_name 98201789|itpr1-2; gene_id MSTRG.2778; transcript_id MSTRG.2778.31;
chr1	transdecoder	CDS	93714033	93714179	.	-	0	gene_name 98201789|itpr1-2; gene_id MSTRG.2778; transcript_id MSTRG.2778.36;
chr1	transdecoder	CDS	93714033	93714179	.	-	0	gene_name 98201789|itpr1-2; gene_id MSTRG.2778; transcript_id MSTRG.2778.38;
chr1	transdecoder	CDS	93714033	93714179	.	-	0	gene_name 98201789|itpr1-2; gene_id MSTRG.2778; transcript_id MSTRG.2778.4;
chr1	transdecoder	CDS	93714033	93714179	.	-	0	gene_name 98201789|itpr1-2; gene_id MSTRG.2778; transcript_id MSTRG.2778.6;
chr1	transdecoder	CDS	93714033	93714179	.	-	0	gene_name 98201789|itpr1-2; gene_id MSTRG.2778; transcript_id MSTRG.2778.7;
chr1	transdecoder	exon	93714033	93714179	.	-	.	gene_name 98201789|itpr1-2; gene_id MSTRG.2778; transcript_id MSTRG.2778.1;
chr1	transdecoder	exon	93714033	93714179	.	-	.	gene_name 98201789|itpr1-2; gene_id MSTRG.2778; transcript_id MSTRG.2778.11;
chr1	transdecoder	exon	93714033	93714179	.	-	.	gene_name 98201789|itpr1-2; gene_id MSTRG.2778; transcript_id MSTRG.2778.12;
chr1	transdecoder	exon	93714033	93714179	.	-	.	gene_name 98201789|itpr1-2; gene_id MSTRG.2778; transcript_id MSTRG.2778.13;
chr1	transdecoder	exon	93714033	93714179	.	-	.	gene_name 98201789|itpr1-2; gene_id MSTRG.2778; transcript_id MSTRG.2778.14;
chr1	transdecoder	exon	93714033	93714179	.	-	.	gene_name 98201789|itpr1-2; gene_id MSTRG.2778; transcript_id MSTRG.2778.15;
chr1	transdecoder	exon	93714033	93714179	.	-	.	gene_name 98201789|itpr1-2; gene_id MSTRG.2778; transcript_id MSTRG.2778.16;
chr1	transdecoder	exon	93714033	93714179	.	-	.	gene_name 98201789|itpr1-2; gene_id MSTRG.2778; transcript_id MSTRG.2778.17;
chr1	transdecoder	exon	93714033	93714179	.	-	.	gene_name 98201789|itpr1-2; gene_id MSTRG.2778; transcript_id MSTRG.2778.18;
chr1	transdecoder	exon	93714033	93714179	.	-	.	gene_name 98201789|itpr1-2; gene_id MSTRG.2778; transcript_id MSTRG.2778.19;
chr1	transdecoder	exon	93714033	93714179	.	-	.	gene_name 98201789|itpr1-2; gene_id MSTRG.2778; transcript_id MSTRG.2778.2;
chr1	transdecoder	exon	93714033	93714179	.	-	.	gene_name 98201789|itpr1-2; gene_id MSTRG.2778; transcript_id MSTRG.2778.20;
chr1	transdecoder	exon	93714033	93714179	.	-	.	gene_name 98201789|itpr1-2; gene_id MSTRG.2778; transcript_id MSTRG.2778.21;
chr1	transdecoder	exon	93714033	93714179	.	-	.	gene_name 98201789|itpr1-2; gene_id MSTRG.2778; transcript_id MSTRG.2778.22;
chr1	transdecoder	exon	93714033	93714179	.	-	.	gene_name 98201789|itpr1-2; gene_id MSTRG.2778; transcript_id MSTRG.2778.23;
chr1	transdecoder	exon	93714033	93714179	.	-	.	gene_name 98201789|itpr1-2; gene_id MSTRG.2778; transcript_id MSTRG.2778.24;
chr1	transdecoder	exon	93714033	93714179	.	-	.	gene_name 98201789|itpr1-2; gene_id MSTRG.2778; transcript_id MSTRG.2778.25;
chr1	transdecoder	exon	93714033	93714179	.	-	.	gene_name 98201789|itpr1-2; gene_id MSTRG.2778; transcript_id MSTRG.2778.26;
chr1	transdecoder	exon	93714033	93714179	.	-	.	gene_name 98201789|itpr1-2; gene_id MSTRG.2778; transcript_id MSTRG.2778.27;
chr1	transdecoder	exon	93714033	93714179	.	-	.	gene_name 98201789|itpr1-2; gene_id MSTRG.2778; transcript_id MSTRG.2778.28;
chr1	transdecoder	exon	93714033	93714179	.	-	.	gene_name 98201789|itpr1-2; gene_id MSTRG.2778; transcript_id MSTRG.2778.29;
chr1	transdecoder	exon	93714033	93714179	.	-	.	gene_name 98201789|itpr1-2; gene_id MSTRG.2778; transcript_id MSTRG.2778.3;
chr1	transdecoder	exon	93714033	93714179	.	-	.	gene_name 98201789|itpr1-2; gene_id MSTRG.2778; transcript_id MSTRG.2778.30;
chr1	transdecoder	exon	93714033	93714179	.	-	.	gene_name 98201789|itpr1-2; gene_id MSTRG.2778; transcript_id MSTRG.2778.31;
chr1	transdecoder	exon	93714033	93714179	.	-	.	gene_name 98201789|itpr1-2; gene_id MSTRG.2778; transcript_id MSTRG.2778.32;
chr1	transdecoder	exon	93714033	93714179	.	-	.	gene_name 98201789|itpr1-2; gene_id MSTRG.2778; transcript_id MSTRG.2778.36;
chr1	transdecoder	exon	93714033	93714179	.	-	.	gene_name 98201789|itpr1-2; gene_id MSTRG.2778; transcript_id MSTRG.2778.38;
chr1	transdecoder	exon	93714033	93714179	.	-	.	gene_name 98201789|itpr1-2; gene_id MSTRG.2778; transcript_id MSTRG.2778.4;
chr1	transdecoder	exon	93714033	93714179	.	-	.	gene_name 98201789|itpr1-2; gene_id MSTRG.2778; transcript_id MSTRG.2778.6;
chr1	transdecoder	exon	93714033	93714179	.	-	.	gene_name 98201789|itpr1-2; gene_id MSTRG.2778; transcript_id MSTRG.2778.7;
chr1	transdecoder	exon	93714033	93714179	.	-	.	gene_name 98201789|itpr1-2; gene_id MSTRG.2778; transcript_id MSTRG.2778.8;
chr1	transdecoder	five_prime_utr	93714033	93714179	.	-	.	gene_name 98201789|itpr1-2; gene_id MSTRG.2778; transcript_id MSTRG.2778.1;
chr1	transdecoder	five_prime_utr	93714033	93714179	.	-	.	gene_name 98201789|itpr1-2; gene_id MSTRG.2778; transcript_id MSTRG.2778.12;
chr1	transdecoder	five_prime_utr	93714033	93714179	.	-	.	gene_name 98201789|itpr1-2; gene_id MSTRG.2778; transcript_id MSTRG.2778.13;
chr1	transdecoder	five_prime_utr	93714033	93714179	.	-	.	gene_name 98201789|itpr1-2; gene_id MSTRG.2778; transcript_id MSTRG.2778.15;
chr1	transdecoder	five_prime_utr	93714033	93714179	.	-	.	gene_name 98201789|itpr1-2; gene_id MSTRG.2778; transcript_id MSTRG.2778.16;
chr1	transdecoder	five_prime_utr	93714033	93714179	.	-	.	gene_name 98201789|itpr1-2; gene_id MSTRG.2778; transcript_id MSTRG.2778.17;
chr1	transdecoder	five_prime_utr	93714033	93714179	.	-	.	gene_name 98201789|itpr1-2; gene_id MSTRG.2778; transcript_id MSTRG.2778.18;
chr1	transdecoder	five_prime_utr	93714033	93714179	.	-	.	gene_name 98201789|itpr1-2; gene_id MSTRG.2778; transcript_id MSTRG.2778.19;
chr1	transdecoder	five_prime_utr	93714033	93714179	.	-	.	gene_name 98201789|itpr1-2; gene_id MSTRG.2778; transcript_id MSTRG.2778.20;
chr1	transdecoder	five_prime_utr	93714033	93714179	.	-	.	gene_name 98201789|itpr1-2; gene_id MSTRG.2778; transcript_id MSTRG.2778.24;
chr1	transdecoder	five_prime_utr	93714033	93714179	.	-	.	gene_name 98201789|itpr1-2; gene_id MSTRG.2778; transcript_id MSTRG.2778.25;
chr1	transdecoder	five_prime_utr	93714033	93714179	.	-	.	gene_name 98201789|itpr1-2; gene_id MSTRG.2778; transcript_id MSTRG.2778.26;
chr1	transdecoder	five_prime_utr	93714033	93714179	.	-	.	gene_name 98201789|itpr1-2; gene_id MSTRG.2778; transcript_id MSTRG.2778.27;
chr1	transdecoder	five_prime_utr	93714033	93714179	.	-	.	gene_name 98201789|itpr1-2; gene_id MSTRG.2778; transcript_id MSTRG.2778.29;
chr1	transdecoder	five_prime_utr	93714033	93714179	.	-	.	gene_name 98201789|itpr1-2; gene_id MSTRG.2778; transcript_id MSTRG.2778.30;
chr1	transdecoder	five_prime_utr	93714033	93714179	.	-	.	gene_name 98201789|itpr1-2; gene_id MSTRG.2778; transcript_id MSTRG.2778.32;
chr1	transdecoder	five_prime_utr	93714033	93714179	.	-	.	gene_name 98201789|itpr1-2; gene_id MSTRG.2778; transcript_id MSTRG.2778.8;
chr1	transdecoder	three_prime_utr	93714074	93714174	.	-	.	gene_name 98201789|itpr1-2; gene_id MSTRG.2778; transcript_id MSTRG.2778.41;
chr1	transdecoder	exon	93714074	93714179	.	-	.	gene_name 98201789|itpr1-2; gene_id MSTRG.2778; transcript_id MSTRG.2778.41;
chr1	transdecoder	transcript	93714074	93743445	.	-	.	gene_name 98201789|itpr1-2; gene_id MSTRG.2778; transcript_id MSTRG.2778.41; gene_biotype protein_coding; Info ORF type:complete (+),score=483.53,sp|Q14643|ITPR1_HUMAN|60.057|0.0; ref_name 98201789|itpr1-2; class_code j; inherit_ref TRUE;
chr1	transdecoder	CDS	93714078	93714179	.	-	0	gene_name 98201789|itpr1-2; gene_id MSTRG.2778; transcript_id MSTRG.2778.5;
chr1	transdecoder	exon	93714078	93714179	.	-	.	gene_name 98201789|itpr1-2; gene_id MSTRG.2778; transcript_id MSTRG.2778.5;
chr1	transdecoder	CDS	93714175	93714179	.	-	2	gene_name 98201789|itpr1-2; gene_id MSTRG.2778; transcript_id MSTRG.2778.41;
chr1	transdecoder	CDS	93714307	93714340	.	-	0	gene_name 98201789|itpr1-2; gene_id MSTRG.2778; transcript_id MSTRG.2778.41;
chr1	transdecoder	exon	93714307	93714340	.	-	.	gene_name 98201789|itpr1-2; gene_id MSTRG.2778; transcript_id MSTRG.2778.41;
chr1	transdecoder	CDS	93715022	93715105	.	-	0	gene_name 98201789|itpr1-2; gene_id MSTRG.2778; transcript_id MSTRG.2778.11;
chr1	transdecoder	CDS	93715022	93715105	.	-	0	gene_name 98201789|itpr1-2; gene_id MSTRG.2778; transcript_id MSTRG.2778.14;
chr1	transdecoder	CDS	93715022	93715105	.	-	0	gene_name 98201789|itpr1-2; gene_id MSTRG.2778; transcript_id MSTRG.2778.2;
chr1	transdecoder	CDS	93715022	93715105	.	-	0	gene_name 98201789|itpr1-2; gene_id MSTRG.2778; transcript_id MSTRG.2778.21;
chr1	transdecoder	CDS	93715022	93715105	.	-	0	gene_name 98201789|itpr1-2; gene_id MSTRG.2778; transcript_id MSTRG.2778.22;
chr1	transdecoder	CDS	93715022	93715105	.	-	0	gene_name 98201789|itpr1-2; gene_id MSTRG.2778; transcript_id MSTRG.2778.23;
chr1	transdecoder	CDS	93715022	93715105	.	-	0	gene_name 98201789|itpr1-2; gene_id MSTRG.2778; transcript_id MSTRG.2778.28;
chr1	transdecoder	CDS	93715022	93715105	.	-	0	gene_name 98201789|itpr1-2; gene_id MSTRG.2778; transcript_id MSTRG.2778.3;
chr1	transdecoder	CDS	93715022	93715105	.	-	0	gene_name 98201789|itpr1-2; gene_id MSTRG.2778; transcript_id MSTRG.2778.31;
chr1	transdecoder	CDS	93715022	93715105	.	-	0	gene_name 98201789|itpr1-2; gene_id MSTRG.2778; transcript_id MSTRG.2778.36;
chr1	transdecoder	CDS	93715022	93715105	.	-	0	gene_name 98201789|itpr1-2; gene_id MSTRG.2778; transcript_id MSTRG.2778.38;
chr1	transdecoder	CDS	93715022	93715105	.	-	0	gene_name 98201789|itpr1-2; gene_id MSTRG.2778; transcript_id MSTRG.2778.4;
chr1	transdecoder	CDS	93715022	93715105	.	-	0	gene_name 98201789|itpr1-2; gene_id MSTRG.2778; transcript_id MSTRG.2778.41;
chr1	transdecoder	CDS	93715022	93715105	.	-	0	gene_name 98201789|itpr1-2; gene_id MSTRG.2778; transcript_id MSTRG.2778.5;
chr1	transdecoder	CDS	93715022	93715105	.	-	0	gene_name 98201789|itpr1-2; gene_id MSTRG.2778; transcript_id MSTRG.2778.6;
chr1	transdecoder	CDS	93715022	93715105	.	-	0	gene_name 98201789|itpr1-2; gene_id MSTRG.2778; transcript_id MSTRG.2778.7;
chr1	transdecoder	exon	93715022	93715105	.	-	.	gene_name 98201789|itpr1-2; gene_id MSTRG.2778; transcript_id MSTRG.2778.1;
chr1	transdecoder	exon	93715022	93715105	.	-	.	gene_name 98201789|itpr1-2; gene_id MSTRG.2778; transcript_id MSTRG.2778.11;
chr1	transdecoder	exon	93715022	93715105	.	-	.	gene_name 98201789|itpr1-2; gene_id MSTRG.2778; transcript_id MSTRG.2778.12;
chr1	transdecoder	exon	93715022	93715105	.	-	.	gene_name 98201789|itpr1-2; gene_id MSTRG.2778; transcript_id MSTRG.2778.13;
chr1	transdecoder	exon	93715022	93715105	.	-	.	gene_name 98201789|itpr1-2; gene_id MSTRG.2778; transcript_id MSTRG.2778.14;
chr1	transdecoder	exon	93715022	93715105	.	-	.	gene_name 98201789|itpr1-2; gene_id MSTRG.2778; transcript_id MSTRG.2778.15;
chr1	transdecoder	exon	93715022	93715105	.	-	.	gene_name 98201789|itpr1-2; gene_id MSTRG.2778; transcript_id MSTRG.2778.16;
chr1	transdecoder	exon	93715022	93715105	.	-	.	gene_name 98201789|itpr1-2; gene_id MSTRG.2778; transcript_id MSTRG.2778.17;
chr1	transdecoder	exon	93715022	93715105	.	-	.	gene_name 98201789|itpr1-2; gene_id MSTRG.2778; transcript_id MSTRG.2778.18;
chr1	transdecoder	exon	93715022	93715105	.	-	.	gene_name 98201789|itpr1-2; gene_id MSTRG.2778; transcript_id MSTRG.2778.19;
chr1	transdecoder	exon	93715022	93715105	.	-	.	gene_name 98201789|itpr1-2; gene_id MSTRG.2778; transcript_id MSTRG.2778.2;
chr1	transdecoder	exon	93715022	93715105	.	-	.	gene_name 98201789|itpr1-2; gene_id MSTRG.2778; transcript_id MSTRG.2778.20;
chr1	transdecoder	exon	93715022	93715105	.	-	.	gene_name 98201789|itpr1-2; gene_id MSTRG.2778; transcript_id MSTRG.2778.21;
chr1	transdecoder	exon	93715022	93715105	.	-	.	gene_name 98201789|itpr1-2; gene_id MSTRG.2778; transcript_id MSTRG.2778.22;
chr1	transdecoder	exon	93715022	93715105	.	-	.	gene_name 98201789|itpr1-2; gene_id MSTRG.2778; transcript_id MSTRG.2778.23;
chr1	transdecoder	exon	93715022	93715105	.	-	.	gene_name 98201789|itpr1-2; gene_id MSTRG.2778; transcript_id MSTRG.2778.24;
chr1	transdecoder	exon	93715022	93715105	.	-	.	gene_name 98201789|itpr1-2; gene_id MSTRG.2778; transcript_id MSTRG.2778.25;
chr1	transdecoder	exon	93715022	93715105	.	-	.	gene_name 98201789|itpr1-2; gene_id MSTRG.2778; transcript_id MSTRG.2778.26;
chr1	transdecoder	exon	93715022	93715105	.	-	.	gene_name 98201789|itpr1-2; gene_id MSTRG.2778; transcript_id MSTRG.2778.27;
chr1	transdecoder	exon	93715022	93715105	.	-	.	gene_name 98201789|itpr1-2; gene_id MSTRG.2778; transcript_id MSTRG.2778.28;
chr1	transdecoder	exon	93715022	93715105	.	-	.	gene_name 98201789|itpr1-2; gene_id MSTRG.2778; transcript_id MSTRG.2778.29;
chr1	transdecoder	exon	93715022	93715105	.	-	.	gene_name 98201789|itpr1-2; gene_id MSTRG.2778; transcript_id MSTRG.2778.3;
chr1	transdecoder	exon	93715022	93715105	.	-	.	gene_name 98201789|itpr1-2; gene_id MSTRG.2778; transcript_id MSTRG.2778.30;
chr1	transdecoder	exon	93715022	93715105	.	-	.	gene_name 98201789|itpr1-2; gene_id MSTRG.2778; transcript_id MSTRG.2778.31;
chr1	transdecoder	exon	93715022	93715105	.	-	.	gene_name 98201789|itpr1-2; gene_id MSTRG.2778; transcript_id MSTRG.2778.32;
chr1	transdecoder	exon	93715022	93715105	.	-	.	gene_name 98201789|itpr1-2; gene_id MSTRG.2778; transcript_id MSTRG.2778.36;
chr1	transdecoder	exon	93715022	93715105	.	-	.	gene_name 98201789|itpr1-2; gene_id MSTRG.2778; transcript_id MSTRG.2778.38;
chr1	transdecoder	exon	93715022	93715105	.	-	.	gene_name 98201789|itpr1-2; gene_id MSTRG.2778; transcript_id MSTRG.2778.4;
chr1	transdecoder	exon	93715022	93715105	.	-	.	gene_name 98201789|itpr1-2; gene_id MSTRG.2778; transcript_id MSTRG.2778.41;
chr1	transdecoder	exon	93715022	93715105	.	-	.	gene_name 98201789|itpr1-2; gene_id MSTRG.2778; transcript_id MSTRG.2778.5;
chr1	transdecoder	exon	93715022	93715105	.	-	.	gene_name 98201789|itpr1-2; gene_id MSTRG.2778; transcript_id MSTRG.2778.6;
chr1	transdecoder	exon	93715022	93715105	.	-	.	gene_name 98201789|itpr1-2; gene_id MSTRG.2778; transcript_id MSTRG.2778.7;
chr1	transdecoder	exon	93715022	93715105	.	-	.	gene_name 98201789|itpr1-2; gene_id MSTRG.2778; transcript_id MSTRG.2778.8;
chr1	transdecoder	five_prime_utr	93715022	93715105	.	-	.	gene_name 98201789|itpr1-2; gene_id MSTRG.2778; transcript_id MSTRG.2778.1;
chr1	transdecoder	five_prime_utr	93715022	93715105	.	-	.	gene_name 98201789|itpr1-2; gene_id MSTRG.2778; transcript_id MSTRG.2778.12;
chr1	transdecoder	five_prime_utr	93715022	93715105	.	-	.	gene_name 98201789|itpr1-2; gene_id MSTRG.2778; transcript_id MSTRG.2778.13;
chr1	transdecoder	five_prime_utr	93715022	93715105	.	-	.	gene_name 98201789|itpr1-2; gene_id MSTRG.2778; transcript_id MSTRG.2778.15;
chr1	transdecoder	five_prime_utr	93715022	93715105	.	-	.	gene_name 98201789|itpr1-2; gene_id MSTRG.2778; transcript_id MSTRG.2778.16;
chr1	transdecoder	five_prime_utr	93715022	93715105	.	-	.	gene_name 98201789|itpr1-2; gene_id MSTRG.2778; transcript_id MSTRG.2778.17;
chr1	transdecoder	five_prime_utr	93715022	93715105	.	-	.	gene_name 98201789|itpr1-2; gene_id MSTRG.2778; transcript_id MSTRG.2778.18;
chr1	transdecoder	five_prime_utr	93715022	93715105	.	-	.	gene_name 98201789|itpr1-2; gene_id MSTRG.2778; transcript_id MSTRG.2778.19;
chr1	transdecoder	five_prime_utr	93715022	93715105	.	-	.	gene_name 98201789|itpr1-2; gene_id MSTRG.2778; transcript_id MSTRG.2778.20;
chr1	transdecoder	five_prime_utr	93715022	93715105	.	-	.	gene_name 98201789|itpr1-2; gene_id MSTRG.2778; transcript_id MSTRG.2778.24;
chr1	transdecoder	five_prime_utr	93715022	93715105	.	-	.	gene_name 98201789|itpr1-2; gene_id MSTRG.2778; transcript_id MSTRG.2778.25;
chr1	transdecoder	five_prime_utr	93715022	93715105	.	-	.	gene_name 98201789|itpr1-2; gene_id MSTRG.2778; transcript_id MSTRG.2778.26;
chr1	transdecoder	five_prime_utr	93715022	93715105	.	-	.	gene_name 98201789|itpr1-2; gene_id MSTRG.2778; transcript_id MSTRG.2778.27;
chr1	transdecoder	five_prime_utr	93715022	93715105	.	-	.	gene_name 98201789|itpr1-2; gene_id MSTRG.2778; transcript_id MSTRG.2778.29;
chr1	transdecoder	five_prime_utr	93715022	93715105	.	-	.	gene_name 98201789|itpr1-2; gene_id MSTRG.2778; transcript_id MSTRG.2778.30;
chr1	transdecoder	five_prime_utr	93715022	93715105	.	-	.	gene_name 98201789|itpr1-2; gene_id MSTRG.2778; transcript_id MSTRG.2778.32;
chr1	transdecoder	five_prime_utr	93715022	93715105	.	-	.	gene_name 98201789|itpr1-2; gene_id MSTRG.2778; transcript_id MSTRG.2778.8;
chr1	transdecoder	CDS	93718018	93718116	.	-	0	gene_name 98201789|itpr1-2; gene_id MSTRG.2778; transcript_id MSTRG.2778.11;
chr1	transdecoder	CDS	93718018	93718116	.	-	0	gene_name 98201789|itpr1-2; gene_id MSTRG.2778; transcript_id MSTRG.2778.14;
chr1	transdecoder	CDS	93718018	93718116	.	-	0	gene_name 98201789|itpr1-2; gene_id MSTRG.2778; transcript_id MSTRG.2778.2;
chr1	transdecoder	CDS	93718018	93718116	.	-	0	gene_name 98201789|itpr1-2; gene_id MSTRG.2778; transcript_id MSTRG.2778.21;
chr1	transdecoder	CDS	93718018	93718116	.	-	0	gene_name 98201789|itpr1-2; gene_id MSTRG.2778; transcript_id MSTRG.2778.22;
chr1	transdecoder	CDS	93718018	93718116	.	-	0	gene_name 98201789|itpr1-2; gene_id MSTRG.2778; transcript_id MSTRG.2778.23;
chr1	transdecoder	CDS	93718018	93718116	.	-	0	gene_name 98201789|itpr1-2; gene_id MSTRG.2778; transcript_id MSTRG.2778.28;
chr1	transdecoder	CDS	93718018	93718116	.	-	0	gene_name 98201789|itpr1-2; gene_id MSTRG.2778; transcript_id MSTRG.2778.3;
chr1	transdecoder	CDS	93718018	93718116	.	-	0	gene_name 98201789|itpr1-2; gene_id MSTRG.2778; transcript_id MSTRG.2778.31;
chr1	transdecoder	CDS	93718018	93718116	.	-	0	gene_name 98201789|itpr1-2; gene_id MSTRG.2778; transcript_id MSTRG.2778.36;
chr1	transdecoder	CDS	93718018	93718116	.	-	0	gene_name 98201789|itpr1-2; gene_id MSTRG.2778; transcript_id MSTRG.2778.38;
chr1	transdecoder	CDS	93718018	93718116	.	-	0	gene_name 98201789|itpr1-2; gene_id MSTRG.2778; transcript_id MSTRG.2778.4;
chr1	transdecoder	CDS	93718018	93718116	.	-	0	gene_name 98201789|itpr1-2; gene_id MSTRG.2778; transcript_id MSTRG.2778.41;
chr1	transdecoder	CDS	93718018	93718116	.	-	0	gene_name 98201789|itpr1-2; gene_id MSTRG.2778; transcript_id MSTRG.2778.5;
chr1	transdecoder	CDS	93718018	93718116	.	-	0	gene_name 98201789|itpr1-2; gene_id MSTRG.2778; transcript_id MSTRG.2778.6;
chr1	transdecoder	CDS	93718018	93718116	.	-	0	gene_name 98201789|itpr1-2; gene_id MSTRG.2778; transcript_id MSTRG.2778.7;
chr1	transdecoder	exon	93718018	93718116	.	-	.	gene_name 98201789|itpr1-2; gene_id MSTRG.2778; transcript_id MSTRG.2778.1;
chr1	transdecoder	exon	93718018	93718116	.	-	.	gene_name 98201789|itpr1-2; gene_id MSTRG.2778; transcript_id MSTRG.2778.11;
chr1	transdecoder	exon	93718018	93718116	.	-	.	gene_name 98201789|itpr1-2; gene_id MSTRG.2778; transcript_id MSTRG.2778.12;
chr1	transdecoder	exon	93718018	93718116	.	-	.	gene_name 98201789|itpr1-2; gene_id MSTRG.2778; transcript_id MSTRG.2778.13;
chr1	transdecoder	exon	93718018	93718116	.	-	.	gene_name 98201789|itpr1-2; gene_id MSTRG.2778; transcript_id MSTRG.2778.14;
chr1	transdecoder	exon	93718018	93718116	.	-	.	gene_name 98201789|itpr1-2; gene_id MSTRG.2778; transcript_id MSTRG.2778.15;
chr1	transdecoder	exon	93718018	93718116	.	-	.	gene_name 98201789|itpr1-2; gene_id MSTRG.2778; transcript_id MSTRG.2778.16;
chr1	transdecoder	exon	93718018	93718116	.	-	.	gene_name 98201789|itpr1-2; gene_id MSTRG.2778; transcript_id MSTRG.2778.17;
chr1	transdecoder	exon	93718018	93718116	.	-	.	gene_name 98201789|itpr1-2; gene_id MSTRG.2778; transcript_id MSTRG.2778.18;
chr1	transdecoder	exon	93718018	93718116	.	-	.	gene_name 98201789|itpr1-2; gene_id MSTRG.2778; transcript_id MSTRG.2778.19;
chr1	transdecoder	exon	93718018	93718116	.	-	.	gene_name 98201789|itpr1-2; gene_id MSTRG.2778; transcript_id MSTRG.2778.2;
chr1	transdecoder	exon	93718018	93718116	.	-	.	gene_name 98201789|itpr1-2; gene_id MSTRG.2778; transcript_id MSTRG.2778.20;
chr1	transdecoder	exon	93718018	93718116	.	-	.	gene_name 98201789|itpr1-2; gene_id MSTRG.2778; transcript_id MSTRG.2778.21;
chr1	transdecoder	exon	93718018	93718116	.	-	.	gene_name 98201789|itpr1-2; gene_id MSTRG.2778; transcript_id MSTRG.2778.22;
chr1	transdecoder	exon	93718018	93718116	.	-	.	gene_name 98201789|itpr1-2; gene_id MSTRG.2778; transcript_id MSTRG.2778.23;
chr1	transdecoder	exon	93718018	93718116	.	-	.	gene_name 98201789|itpr1-2; gene_id MSTRG.2778; transcript_id MSTRG.2778.24;
chr1	transdecoder	exon	93718018	93718116	.	-	.	gene_name 98201789|itpr1-2; gene_id MSTRG.2778; transcript_id MSTRG.2778.25;
chr1	transdecoder	exon	93718018	93718116	.	-	.	gene_name 98201789|itpr1-2; gene_id MSTRG.2778; transcript_id MSTRG.2778.26;
chr1	transdecoder	exon	93718018	93718116	.	-	.	gene_name 98201789|itpr1-2; gene_id MSTRG.2778; transcript_id MSTRG.2778.27;
chr1	transdecoder	exon	93718018	93718116	.	-	.	gene_name 98201789|itpr1-2; gene_id MSTRG.2778; transcript_id MSTRG.2778.28;
chr1	transdecoder	exon	93718018	93718116	.	-	.	gene_name 98201789|itpr1-2; gene_id MSTRG.2778; transcript_id MSTRG.2778.29;
chr1	transdecoder	exon	93718018	93718116	.	-	.	gene_name 98201789|itpr1-2; gene_id MSTRG.2778; transcript_id MSTRG.2778.3;
chr1	transdecoder	exon	93718018	93718116	.	-	.	gene_name 98201789|itpr1-2; gene_id MSTRG.2778; transcript_id MSTRG.2778.30;
chr1	transdecoder	exon	93718018	93718116	.	-	.	gene_name 98201789|itpr1-2; gene_id MSTRG.2778; transcript_id MSTRG.2778.31;
chr1	transdecoder	exon	93718018	93718116	.	-	.	gene_name 98201789|itpr1-2; gene_id MSTRG.2778; transcript_id MSTRG.2778.32;
chr1	transdecoder	exon	93718018	93718116	.	-	.	gene_name 98201789|itpr1-2; gene_id MSTRG.2778; transcript_id MSTRG.2778.36;
chr1	transdecoder	exon	93718018	93718116	.	-	.	gene_name 98201789|itpr1-2; gene_id MSTRG.2778; transcript_id MSTRG.2778.38;
chr1	transdecoder	exon	93718018	93718116	.	-	.	gene_name 98201789|itpr1-2; gene_id MSTRG.2778; transcript_id MSTRG.2778.4;
chr1	transdecoder	exon	93718018	93718116	.	-	.	gene_name 98201789|itpr1-2; gene_id MSTRG.2778; transcript_id MSTRG.2778.41;
chr1	transdecoder	exon	93718018	93718116	.	-	.	gene_name 98201789|itpr1-2; gene_id MSTRG.2778; transcript_id MSTRG.2778.5;
chr1	transdecoder	exon	93718018	93718116	.	-	.	gene_name 98201789|itpr1-2; gene_id MSTRG.2778; transcript_id MSTRG.2778.6;
chr1	transdecoder	exon	93718018	93718116	.	-	.	gene_name 98201789|itpr1-2; gene_id MSTRG.2778; transcript_id MSTRG.2778.7;
chr1	transdecoder	exon	93718018	93718116	.	-	.	gene_name 98201789|itpr1-2; gene_id MSTRG.2778; transcript_id MSTRG.2778.8;
chr1	transdecoder	five_prime_utr	93718018	93718116	.	-	.	gene_name 98201789|itpr1-2; gene_id MSTRG.2778; transcript_id MSTRG.2778.1;
chr1	transdecoder	five_prime_utr	93718018	93718116	.	-	.	gene_name 98201789|itpr1-2; gene_id MSTRG.2778; transcript_id MSTRG.2778.12;
chr1	transdecoder	five_prime_utr	93718018	93718116	.	-	.	gene_name 98201789|itpr1-2; gene_id MSTRG.2778; transcript_id MSTRG.2778.13;
chr1	transdecoder	five_prime_utr	93718018	93718116	.	-	.	gene_name 98201789|itpr1-2; gene_id MSTRG.2778; transcript_id MSTRG.2778.15;
chr1	transdecoder	five_prime_utr	93718018	93718116	.	-	.	gene_name 98201789|itpr1-2; gene_id MSTRG.2778; transcript_id MSTRG.2778.16;
chr1	transdecoder	five_prime_utr	93718018	93718116	.	-	.	gene_name 98201789|itpr1-2; gene_id MSTRG.2778; transcript_id MSTRG.2778.17;
chr1	transdecoder	five_prime_utr	93718018	93718116	.	-	.	gene_name 98201789|itpr1-2; gene_id MSTRG.2778; transcript_id MSTRG.2778.18;
chr1	transdecoder	five_prime_utr	93718018	93718116	.	-	.	gene_name 98201789|itpr1-2; gene_id MSTRG.2778; transcript_id MSTRG.2778.19;
chr1	transdecoder	five_prime_utr	93718018	93718116	.	-	.	gene_name 98201789|itpr1-2; gene_id MSTRG.2778; transcript_id MSTRG.2778.20;
chr1	transdecoder	five_prime_utr	93718018	93718116	.	-	.	gene_name 98201789|itpr1-2; gene_id MSTRG.2778; transcript_id MSTRG.2778.24;
chr1	transdecoder	five_prime_utr	93718018	93718116	.	-	.	gene_name 98201789|itpr1-2; gene_id MSTRG.2778; transcript_id MSTRG.2778.25;
chr1	transdecoder	five_prime_utr	93718018	93718116	.	-	.	gene_name 98201789|itpr1-2; gene_id MSTRG.2778; transcript_id MSTRG.2778.26;
chr1	transdecoder	five_prime_utr	93718018	93718116	.	-	.	gene_name 98201789|itpr1-2; gene_id MSTRG.2778; transcript_id MSTRG.2778.27;
chr1	transdecoder	five_prime_utr	93718018	93718116	.	-	.	gene_name 98201789|itpr1-2; gene_id MSTRG.2778; transcript_id MSTRG.2778.29;
chr1	transdecoder	five_prime_utr	93718018	93718116	.	-	.	gene_name 98201789|itpr1-2; gene_id MSTRG.2778; transcript_id MSTRG.2778.30;
chr1	transdecoder	five_prime_utr	93718018	93718116	.	-	.	gene_name 98201789|itpr1-2; gene_id MSTRG.2778; transcript_id MSTRG.2778.32;
chr1	transdecoder	five_prime_utr	93718018	93718116	.	-	.	gene_name 98201789|itpr1-2; gene_id MSTRG.2778; transcript_id MSTRG.2778.8;
chr1	transdecoder	CDS	93724346	93724432	.	-	0	gene_name 98201789|itpr1-2; gene_id MSTRG.2778; transcript_id MSTRG.2778.28;
chr1	transdecoder	CDS	93724346	93724432	.	-	0	gene_name 98201789|itpr1-2; gene_id MSTRG.2778; transcript_id MSTRG.2778.36;
chr1	transdecoder	CDS	93724346	93724432	.	-	0	gene_name 98201789|itpr1-2; gene_id MSTRG.2778; transcript_id MSTRG.2778.38;
chr1	transdecoder	CDS	93724346	93724432	.	-	0	gene_name 98201789|itpr1-2; gene_id MSTRG.2778; transcript_id MSTRG.2778.4;
chr1	transdecoder	CDS	93724346	93724504	.	-	0	gene_name 98201789|itpr1-2; gene_id MSTRG.2778; transcript_id MSTRG.2778.11;
chr1	transdecoder	CDS	93724346	93724504	.	-	0	gene_name 98201789|itpr1-2; gene_id MSTRG.2778; transcript_id MSTRG.2778.14;
chr1	transdecoder	CDS	93724346	93724504	.	-	0	gene_name 98201789|itpr1-2; gene_id MSTRG.2778; transcript_id MSTRG.2778.2;
chr1	transdecoder	CDS	93724346	93724504	.	-	0	gene_name 98201789|itpr1-2; gene_id MSTRG.2778; transcript_id MSTRG.2778.21;
chr1	transdecoder	CDS	93724346	93724504	.	-	0	gene_name 98201789|itpr1-2; gene_id MSTRG.2778; transcript_id MSTRG.2778.22;
chr1	transdecoder	CDS	93724346	93724504	.	-	0	gene_name 98201789|itpr1-2; gene_id MSTRG.2778; transcript_id MSTRG.2778.23;
chr1	transdecoder	CDS	93724346	93724504	.	-	0	gene_name 98201789|itpr1-2; gene_id MSTRG.2778; transcript_id MSTRG.2778.3;
chr1	transdecoder	CDS	93724346	93724504	.	-	0	gene_name 98201789|itpr1-2; gene_id MSTRG.2778; transcript_id MSTRG.2778.31;
chr1	transdecoder	CDS	93724346	93724504	.	-	0	gene_name 98201789|itpr1-2; gene_id MSTRG.2778; transcript_id MSTRG.2778.41;
chr1	transdecoder	CDS	93724346	93724504	.	-	0	gene_name 98201789|itpr1-2; gene_id MSTRG.2778; transcript_id MSTRG.2778.5;
chr1	transdecoder	CDS	93724346	93724504	.	-	0	gene_name 98201789|itpr1-2; gene_id MSTRG.2778; transcript_id MSTRG.2778.6;
chr1	transdecoder	CDS	93724346	93724504	.	-	0	gene_name 98201789|itpr1-2; gene_id MSTRG.2778; transcript_id MSTRG.2778.7;
chr1	transdecoder	exon	93724346	93724504	.	-	.	gene_name 98201789|itpr1-2; gene_id MSTRG.2778; transcript_id MSTRG.2778.1;
chr1	transdecoder	exon	93724346	93724504	.	-	.	gene_name 98201789|itpr1-2; gene_id MSTRG.2778; transcript_id MSTRG.2778.11;
chr1	transdecoder	exon	93724346	93724504	.	-	.	gene_name 98201789|itpr1-2; gene_id MSTRG.2778; transcript_id MSTRG.2778.12;
chr1	transdecoder	exon	93724346	93724504	.	-	.	gene_name 98201789|itpr1-2; gene_id MSTRG.2778; transcript_id MSTRG.2778.13;
chr1	transdecoder	exon	93724346	93724504	.	-	.	gene_name 98201789|itpr1-2; gene_id MSTRG.2778; transcript_id MSTRG.2778.14;
chr1	transdecoder	exon	93724346	93724504	.	-	.	gene_name 98201789|itpr1-2; gene_id MSTRG.2778; transcript_id MSTRG.2778.15;
chr1	transdecoder	exon	93724346	93724504	.	-	.	gene_name 98201789|itpr1-2; gene_id MSTRG.2778; transcript_id MSTRG.2778.16;
chr1	transdecoder	exon	93724346	93724504	.	-	.	gene_name 98201789|itpr1-2; gene_id MSTRG.2778; transcript_id MSTRG.2778.17;
chr1	transdecoder	exon	93724346	93724504	.	-	.	gene_name 98201789|itpr1-2; gene_id MSTRG.2778; transcript_id MSTRG.2778.18;
chr1	transdecoder	exon	93724346	93724504	.	-	.	gene_name 98201789|itpr1-2; gene_id MSTRG.2778; transcript_id MSTRG.2778.19;
chr1	transdecoder	exon	93724346	93724504	.	-	.	gene_name 98201789|itpr1-2; gene_id MSTRG.2778; transcript_id MSTRG.2778.2;
chr1	transdecoder	exon	93724346	93724504	.	-	.	gene_name 98201789|itpr1-2; gene_id MSTRG.2778; transcript_id MSTRG.2778.20;
chr1	transdecoder	exon	93724346	93724504	.	-	.	gene_name 98201789|itpr1-2; gene_id MSTRG.2778; transcript_id MSTRG.2778.21;
chr1	transdecoder	exon	93724346	93724504	.	-	.	gene_name 98201789|itpr1-2; gene_id MSTRG.2778; transcript_id MSTRG.2778.22;
chr1	transdecoder	exon	93724346	93724504	.	-	.	gene_name 98201789|itpr1-2; gene_id MSTRG.2778; transcript_id MSTRG.2778.23;
chr1	transdecoder	exon	93724346	93724504	.	-	.	gene_name 98201789|itpr1-2; gene_id MSTRG.2778; transcript_id MSTRG.2778.24;
chr1	transdecoder	exon	93724346	93724504	.	-	.	gene_name 98201789|itpr1-2; gene_id MSTRG.2778; transcript_id MSTRG.2778.25;
chr1	transdecoder	exon	93724346	93724504	.	-	.	gene_name 98201789|itpr1-2; gene_id MSTRG.2778; transcript_id MSTRG.2778.26;
chr1	transdecoder	exon	93724346	93724504	.	-	.	gene_name 98201789|itpr1-2; gene_id MSTRG.2778; transcript_id MSTRG.2778.27;
chr1	transdecoder	exon	93724346	93724504	.	-	.	gene_name 98201789|itpr1-2; gene_id MSTRG.2778; transcript_id MSTRG.2778.28;
chr1	transdecoder	exon	93724346	93724504	.	-	.	gene_name 98201789|itpr1-2; gene_id MSTRG.2778; transcript_id MSTRG.2778.29;
chr1	transdecoder	exon	93724346	93724504	.	-	.	gene_name 98201789|itpr1-2; gene_id MSTRG.2778; transcript_id MSTRG.2778.3;
chr1	transdecoder	exon	93724346	93724504	.	-	.	gene_name 98201789|itpr1-2; gene_id MSTRG.2778; transcript_id MSTRG.2778.30;
chr1	transdecoder	exon	93724346	93724504	.	-	.	gene_name 98201789|itpr1-2; gene_id MSTRG.2778; transcript_id MSTRG.2778.31;
chr1	transdecoder	exon	93724346	93724504	.	-	.	gene_name 98201789|itpr1-2; gene_id MSTRG.2778; transcript_id MSTRG.2778.32;
chr1	transdecoder	exon	93724346	93724504	.	-	.	gene_name 98201789|itpr1-2; gene_id MSTRG.2778; transcript_id MSTRG.2778.36;
chr1	transdecoder	exon	93724346	93724504	.	-	.	gene_name 98201789|itpr1-2; gene_id MSTRG.2778; transcript_id MSTRG.2778.38;
chr1	transdecoder	exon	93724346	93724504	.	-	.	gene_name 98201789|itpr1-2; gene_id MSTRG.2778; transcript_id MSTRG.2778.4;
chr1	transdecoder	exon	93724346	93724504	.	-	.	gene_name 98201789|itpr1-2; gene_id MSTRG.2778; transcript_id MSTRG.2778.41;
chr1	transdecoder	exon	93724346	93724504	.	-	.	gene_name 98201789|itpr1-2; gene_id MSTRG.2778; transcript_id MSTRG.2778.5;
chr1	transdecoder	exon	93724346	93724504	.	-	.	gene_name 98201789|itpr1-2; gene_id MSTRG.2778; transcript_id MSTRG.2778.6;
chr1	transdecoder	exon	93724346	93724504	.	-	.	gene_name 98201789|itpr1-2; gene_id MSTRG.2778; transcript_id MSTRG.2778.7;
chr1	transdecoder	exon	93724346	93724504	.	-	.	gene_name 98201789|itpr1-2; gene_id MSTRG.2778; transcript_id MSTRG.2778.8;
chr1	transdecoder	five_prime_utr	93724346	93724504	.	-	.	gene_name 98201789|itpr1-2; gene_id MSTRG.2778; transcript_id MSTRG.2778.1;
chr1	transdecoder	five_prime_utr	93724346	93724504	.	-	.	gene_name 98201789|itpr1-2; gene_id MSTRG.2778; transcript_id MSTRG.2778.12;
chr1	transdecoder	five_prime_utr	93724346	93724504	.	-	.	gene_name 98201789|itpr1-2; gene_id MSTRG.2778; transcript_id MSTRG.2778.13;
chr1	transdecoder	five_prime_utr	93724346	93724504	.	-	.	gene_name 98201789|itpr1-2; gene_id MSTRG.2778; transcript_id MSTRG.2778.15;
chr1	transdecoder	five_prime_utr	93724346	93724504	.	-	.	gene_name 98201789|itpr1-2; gene_id MSTRG.2778; transcript_id MSTRG.2778.16;
chr1	transdecoder	five_prime_utr	93724346	93724504	.	-	.	gene_name 98201789|itpr1-2; gene_id MSTRG.2778; transcript_id MSTRG.2778.17;
chr1	transdecoder	five_prime_utr	93724346	93724504	.	-	.	gene_name 98201789|itpr1-2; gene_id MSTRG.2778; transcript_id MSTRG.2778.18;
chr1	transdecoder	five_prime_utr	93724346	93724504	.	-	.	gene_name 98201789|itpr1-2; gene_id MSTRG.2778; transcript_id MSTRG.2778.19;
chr1	transdecoder	five_prime_utr	93724346	93724504	.	-	.	gene_name 98201789|itpr1-2; gene_id MSTRG.2778; transcript_id MSTRG.2778.20;
chr1	transdecoder	five_prime_utr	93724346	93724504	.	-	.	gene_name 98201789|itpr1-2; gene_id MSTRG.2778; transcript_id MSTRG.2778.24;
chr1	transdecoder	five_prime_utr	93724346	93724504	.	-	.	gene_name 98201789|itpr1-2; gene_id MSTRG.2778; transcript_id MSTRG.2778.25;
chr1	transdecoder	five_prime_utr	93724346	93724504	.	-	.	gene_name 98201789|itpr1-2; gene_id MSTRG.2778; transcript_id MSTRG.2778.26;
chr1	transdecoder	five_prime_utr	93724346	93724504	.	-	.	gene_name 98201789|itpr1-2; gene_id MSTRG.2778; transcript_id MSTRG.2778.27;
chr1	transdecoder	five_prime_utr	93724346	93724504	.	-	.	gene_name 98201789|itpr1-2; gene_id MSTRG.2778; transcript_id MSTRG.2778.29;
chr1	transdecoder	five_prime_utr	93724346	93724504	.	-	.	gene_name 98201789|itpr1-2; gene_id MSTRG.2778; transcript_id MSTRG.2778.30;
chr1	transdecoder	five_prime_utr	93724346	93724504	.	-	.	gene_name 98201789|itpr1-2; gene_id MSTRG.2778; transcript_id MSTRG.2778.32;
chr1	transdecoder	five_prime_utr	93724346	93724504	.	-	.	gene_name 98201789|itpr1-2; gene_id MSTRG.2778; transcript_id MSTRG.2778.8;
chr1	transdecoder	five_prime_utr	93724433	93724504	.	-	.	gene_name 98201789|itpr1-2; gene_id MSTRG.2778; transcript_id MSTRG.2778.28;
chr1	transdecoder	five_prime_utr	93724433	93724504	.	-	.	gene_name 98201789|itpr1-2; gene_id MSTRG.2778; transcript_id MSTRG.2778.36;
chr1	transdecoder	five_prime_utr	93724433	93724504	.	-	.	gene_name 98201789|itpr1-2; gene_id MSTRG.2778; transcript_id MSTRG.2778.38;
chr1	transdecoder	five_prime_utr	93724433	93724504	.	-	.	gene_name 98201789|itpr1-2; gene_id MSTRG.2778; transcript_id MSTRG.2778.4;
chr1	transdecoder	CDS	93732927	93733013	.	-	0	gene_name 98201789|itpr1-2; gene_id MSTRG.2778; transcript_id MSTRG.2778.11;
chr1	transdecoder	CDS	93732927	93733013	.	-	0	gene_name 98201789|itpr1-2; gene_id MSTRG.2778; transcript_id MSTRG.2778.14;
chr1	transdecoder	CDS	93732927	93733013	.	-	0	gene_name 98201789|itpr1-2; gene_id MSTRG.2778; transcript_id MSTRG.2778.2;
chr1	transdecoder	CDS	93732927	93733013	.	-	0	gene_name 98201789|itpr1-2; gene_id MSTRG.2778; transcript_id MSTRG.2778.21;
chr1	transdecoder	CDS	93732927	93733013	.	-	0	gene_name 98201789|itpr1-2; gene_id MSTRG.2778; transcript_id MSTRG.2778.22;
chr1	transdecoder	CDS	93732927	93733013	.	-	0	gene_name 98201789|itpr1-2; gene_id MSTRG.2778; transcript_id MSTRG.2778.23;
chr1	transdecoder	CDS	93732927	93733013	.	-	0	gene_name 98201789|itpr1-2; gene_id MSTRG.2778; transcript_id MSTRG.2778.3;
chr1	transdecoder	CDS	93732927	93733013	.	-	0	gene_name 98201789|itpr1-2; gene_id MSTRG.2778; transcript_id MSTRG.2778.31;
chr1	transdecoder	CDS	93732927	93733013	.	-	0	gene_name 98201789|itpr1-2; gene_id MSTRG.2778; transcript_id MSTRG.2778.41;
chr1	transdecoder	CDS	93732927	93733013	.	-	0	gene_name 98201789|itpr1-2; gene_id MSTRG.2778; transcript_id MSTRG.2778.5;
chr1	transdecoder	CDS	93732927	93733013	.	-	0	gene_name 98201789|itpr1-2; gene_id MSTRG.2778; transcript_id MSTRG.2778.6;
chr1	transdecoder	CDS	93732927	93733013	.	-	0	gene_name 98201789|itpr1-2; gene_id MSTRG.2778; transcript_id MSTRG.2778.7;
chr1	transdecoder	exon	93732927	93733013	.	-	.	gene_name 98201789|itpr1-2; gene_id MSTRG.2778; transcript_id MSTRG.2778.1;
chr1	transdecoder	exon	93732927	93733013	.	-	.	gene_name 98201789|itpr1-2; gene_id MSTRG.2778; transcript_id MSTRG.2778.11;
chr1	transdecoder	exon	93732927	93733013	.	-	.	gene_name 98201789|itpr1-2; gene_id MSTRG.2778; transcript_id MSTRG.2778.12;
chr1	transdecoder	exon	93732927	93733013	.	-	.	gene_name 98201789|itpr1-2; gene_id MSTRG.2778; transcript_id MSTRG.2778.13;
chr1	transdecoder	exon	93732927	93733013	.	-	.	gene_name 98201789|itpr1-2; gene_id MSTRG.2778; transcript_id MSTRG.2778.14;
chr1	transdecoder	exon	93732927	93733013	.	-	.	gene_name 98201789|itpr1-2; gene_id MSTRG.2778; transcript_id MSTRG.2778.15;
chr1	transdecoder	exon	93732927	93733013	.	-	.	gene_name 98201789|itpr1-2; gene_id MSTRG.2778; transcript_id MSTRG.2778.16;
chr1	transdecoder	exon	93732927	93733013	.	-	.	gene_name 98201789|itpr1-2; gene_id MSTRG.2778; transcript_id MSTRG.2778.17;
chr1	transdecoder	exon	93732927	93733013	.	-	.	gene_name 98201789|itpr1-2; gene_id MSTRG.2778; transcript_id MSTRG.2778.18;
chr1	transdecoder	exon	93732927	93733013	.	-	.	gene_name 98201789|itpr1-2; gene_id MSTRG.2778; transcript_id MSTRG.2778.19;
chr1	transdecoder	exon	93732927	93733013	.	-	.	gene_name 98201789|itpr1-2; gene_id MSTRG.2778; transcript_id MSTRG.2778.2;
chr1	transdecoder	exon	93732927	93733013	.	-	.	gene_name 98201789|itpr1-2; gene_id MSTRG.2778; transcript_id MSTRG.2778.20;
chr1	transdecoder	exon	93732927	93733013	.	-	.	gene_name 98201789|itpr1-2; gene_id MSTRG.2778; transcript_id MSTRG.2778.21;
chr1	transdecoder	exon	93732927	93733013	.	-	.	gene_name 98201789|itpr1-2; gene_id MSTRG.2778; transcript_id MSTRG.2778.22;
chr1	transdecoder	exon	93732927	93733013	.	-	.	gene_name 98201789|itpr1-2; gene_id MSTRG.2778; transcript_id MSTRG.2778.23;
chr1	transdecoder	exon	93732927	93733013	.	-	.	gene_name 98201789|itpr1-2; gene_id MSTRG.2778; transcript_id MSTRG.2778.24;
chr1	transdecoder	exon	93732927	93733013	.	-	.	gene_name 98201789|itpr1-2; gene_id MSTRG.2778; transcript_id MSTRG.2778.25;
chr1	transdecoder	exon	93732927	93733013	.	-	.	gene_name 98201789|itpr1-2; gene_id MSTRG.2778; transcript_id MSTRG.2778.26;
chr1	transdecoder	exon	93732927	93733013	.	-	.	gene_name 98201789|itpr1-2; gene_id MSTRG.2778; transcript_id MSTRG.2778.27;
chr1	transdecoder	exon	93732927	93733013	.	-	.	gene_name 98201789|itpr1-2; gene_id MSTRG.2778; transcript_id MSTRG.2778.28;
chr1	transdecoder	exon	93732927	93733013	.	-	.	gene_name 98201789|itpr1-2; gene_id MSTRG.2778; transcript_id MSTRG.2778.29;
chr1	transdecoder	exon	93732927	93733013	.	-	.	gene_name 98201789|itpr1-2; gene_id MSTRG.2778; transcript_id MSTRG.2778.3;
chr1	transdecoder	exon	93732927	93733013	.	-	.	gene_name 98201789|itpr1-2; gene_id MSTRG.2778; transcript_id MSTRG.2778.30;
chr1	transdecoder	exon	93732927	93733013	.	-	.	gene_name 98201789|itpr1-2; gene_id MSTRG.2778; transcript_id MSTRG.2778.31;
chr1	transdecoder	exon	93732927	93733013	.	-	.	gene_name 98201789|itpr1-2; gene_id MSTRG.2778; transcript_id MSTRG.2778.32;
chr1	transdecoder	exon	93732927	93733013	.	-	.	gene_name 98201789|itpr1-2; gene_id MSTRG.2778; transcript_id MSTRG.2778.36;
chr1	transdecoder	exon	93732927	93733013	.	-	.	gene_name 98201789|itpr1-2; gene_id MSTRG.2778; transcript_id MSTRG.2778.38;
chr1	transdecoder	exon	93732927	93733013	.	-	.	gene_name 98201789|itpr1-2; gene_id MSTRG.2778; transcript_id MSTRG.2778.4;
chr1	transdecoder	exon	93732927	93733013	.	-	.	gene_name 98201789|itpr1-2; gene_id MSTRG.2778; transcript_id MSTRG.2778.41;
chr1	transdecoder	exon	93732927	93733013	.	-	.	gene_name 98201789|itpr1-2; gene_id MSTRG.2778; transcript_id MSTRG.2778.5;
chr1	transdecoder	exon	93732927	93733013	.	-	.	gene_name 98201789|itpr1-2; gene_id MSTRG.2778; transcript_id MSTRG.2778.6;
chr1	transdecoder	exon	93732927	93733013	.	-	.	gene_name 98201789|itpr1-2; gene_id MSTRG.2778; transcript_id MSTRG.2778.7;
chr1	transdecoder	exon	93732927	93733013	.	-	.	gene_name 98201789|itpr1-2; gene_id MSTRG.2778; transcript_id MSTRG.2778.8;
chr1	transdecoder	five_prime_utr	93732927	93733013	.	-	.	gene_name 98201789|itpr1-2; gene_id MSTRG.2778; transcript_id MSTRG.2778.1;
chr1	transdecoder	five_prime_utr	93732927	93733013	.	-	.	gene_name 98201789|itpr1-2; gene_id MSTRG.2778; transcript_id MSTRG.2778.12;
chr1	transdecoder	five_prime_utr	93732927	93733013	.	-	.	gene_name 98201789|itpr1-2; gene_id MSTRG.2778; transcript_id MSTRG.2778.13;
chr1	transdecoder	five_prime_utr	93732927	93733013	.	-	.	gene_name 98201789|itpr1-2; gene_id MSTRG.2778; transcript_id MSTRG.2778.15;
chr1	transdecoder	five_prime_utr	93732927	93733013	.	-	.	gene_name 98201789|itpr1-2; gene_id MSTRG.2778; transcript_id MSTRG.2778.16;
chr1	transdecoder	five_prime_utr	93732927	93733013	.	-	.	gene_name 98201789|itpr1-2; gene_id MSTRG.2778; transcript_id MSTRG.2778.17;
chr1	transdecoder	five_prime_utr	93732927	93733013	.	-	.	gene_name 98201789|itpr1-2; gene_id MSTRG.2778; transcript_id MSTRG.2778.18;
chr1	transdecoder	five_prime_utr	93732927	93733013	.	-	.	gene_name 98201789|itpr1-2; gene_id MSTRG.2778; transcript_id MSTRG.2778.19;
chr1	transdecoder	five_prime_utr	93732927	93733013	.	-	.	gene_name 98201789|itpr1-2; gene_id MSTRG.2778; transcript_id MSTRG.2778.20;
chr1	transdecoder	five_prime_utr	93732927	93733013	.	-	.	gene_name 98201789|itpr1-2; gene_id MSTRG.2778; transcript_id MSTRG.2778.24;
chr1	transdecoder	five_prime_utr	93732927	93733013	.	-	.	gene_name 98201789|itpr1-2; gene_id MSTRG.2778; transcript_id MSTRG.2778.25;
chr1	transdecoder	five_prime_utr	93732927	93733013	.	-	.	gene_name 98201789|itpr1-2; gene_id MSTRG.2778; transcript_id MSTRG.2778.26;
chr1	transdecoder	five_prime_utr	93732927	93733013	.	-	.	gene_name 98201789|itpr1-2; gene_id MSTRG.2778; transcript_id MSTRG.2778.27;
chr1	transdecoder	five_prime_utr	93732927	93733013	.	-	.	gene_name 98201789|itpr1-2; gene_id MSTRG.2778; transcript_id MSTRG.2778.28;
chr1	transdecoder	five_prime_utr	93732927	93733013	.	-	.	gene_name 98201789|itpr1-2; gene_id MSTRG.2778; transcript_id MSTRG.2778.29;
chr1	transdecoder	five_prime_utr	93732927	93733013	.	-	.	gene_name 98201789|itpr1-2; gene_id MSTRG.2778; transcript_id MSTRG.2778.30;
chr1	transdecoder	five_prime_utr	93732927	93733013	.	-	.	gene_name 98201789|itpr1-2; gene_id MSTRG.2778; transcript_id MSTRG.2778.32;
chr1	transdecoder	five_prime_utr	93732927	93733013	.	-	.	gene_name 98201789|itpr1-2; gene_id MSTRG.2778; transcript_id MSTRG.2778.36;
chr1	transdecoder	five_prime_utr	93732927	93733013	.	-	.	gene_name 98201789|itpr1-2; gene_id MSTRG.2778; transcript_id MSTRG.2778.38;
chr1	transdecoder	five_prime_utr	93732927	93733013	.	-	.	gene_name 98201789|itpr1-2; gene_id MSTRG.2778; transcript_id MSTRG.2778.4;
chr1	transdecoder	five_prime_utr	93732927	93733013	.	-	.	gene_name 98201789|itpr1-2; gene_id MSTRG.2778; transcript_id MSTRG.2778.8;
chr1	transdecoder	CDS	93737768	93737883	.	-	2	gene_name 98201789|itpr1-2; gene_id MSTRG.2778; transcript_id MSTRG.2778.11;
chr1	transdecoder	CDS	93737768	93737883	.	-	2	gene_name 98201789|itpr1-2; gene_id MSTRG.2778; transcript_id MSTRG.2778.14;
chr1	transdecoder	CDS	93737768	93737883	.	-	2	gene_name 98201789|itpr1-2; gene_id MSTRG.2778; transcript_id MSTRG.2778.2;
chr1	transdecoder	CDS	93737768	93737883	.	-	2	gene_name 98201789|itpr1-2; gene_id MSTRG.2778; transcript_id MSTRG.2778.21;
chr1	transdecoder	CDS	93737768	93737883	.	-	2	gene_name 98201789|itpr1-2; gene_id MSTRG.2778; transcript_id MSTRG.2778.22;
chr1	transdecoder	CDS	93737768	93737883	.	-	2	gene_name 98201789|itpr1-2; gene_id MSTRG.2778; transcript_id MSTRG.2778.23;
chr1	transdecoder	CDS	93737768	93737883	.	-	2	gene_name 98201789|itpr1-2; gene_id MSTRG.2778; transcript_id MSTRG.2778.3;
chr1	transdecoder	CDS	93737768	93737883	.	-	2	gene_name 98201789|itpr1-2; gene_id MSTRG.2778; transcript_id MSTRG.2778.31;
chr1	transdecoder	CDS	93737768	93737883	.	-	2	gene_name 98201789|itpr1-2; gene_id MSTRG.2778; transcript_id MSTRG.2778.41;
chr1	transdecoder	CDS	93737768	93737883	.	-	2	gene_name 98201789|itpr1-2; gene_id MSTRG.2778; transcript_id MSTRG.2778.5;
chr1	transdecoder	CDS	93737768	93737883	.	-	2	gene_name 98201789|itpr1-2; gene_id MSTRG.2778; transcript_id MSTRG.2778.6;
chr1	transdecoder	CDS	93737768	93737883	.	-	2	gene_name 98201789|itpr1-2; gene_id MSTRG.2778; transcript_id MSTRG.2778.7;
chr1	transdecoder	exon	93737768	93737883	.	-	.	gene_name 98201789|itpr1-2; gene_id MSTRG.2778; transcript_id MSTRG.2778.1;
chr1	transdecoder	exon	93737768	93737883	.	-	.	gene_name 98201789|itpr1-2; gene_id MSTRG.2778; transcript_id MSTRG.2778.11;
chr1	transdecoder	exon	93737768	93737883	.	-	.	gene_name 98201789|itpr1-2; gene_id MSTRG.2778; transcript_id MSTRG.2778.12;
chr1	transdecoder	exon	93737768	93737883	.	-	.	gene_name 98201789|itpr1-2; gene_id MSTRG.2778; transcript_id MSTRG.2778.13;
chr1	transdecoder	exon	93737768	93737883	.	-	.	gene_name 98201789|itpr1-2; gene_id MSTRG.2778; transcript_id MSTRG.2778.14;
chr1	transdecoder	exon	93737768	93737883	.	-	.	gene_name 98201789|itpr1-2; gene_id MSTRG.2778; transcript_id MSTRG.2778.15;
chr1	transdecoder	exon	93737768	93737883	.	-	.	gene_name 98201789|itpr1-2; gene_id MSTRG.2778; transcript_id MSTRG.2778.16;
chr1	transdecoder	exon	93737768	93737883	.	-	.	gene_name 98201789|itpr1-2; gene_id MSTRG.2778; transcript_id MSTRG.2778.17;
chr1	transdecoder	exon	93737768	93737883	.	-	.	gene_name 98201789|itpr1-2; gene_id MSTRG.2778; transcript_id MSTRG.2778.18;
chr1	transdecoder	exon	93737768	93737883	.	-	.	gene_name 98201789|itpr1-2; gene_id MSTRG.2778; transcript_id MSTRG.2778.19;
chr1	transdecoder	exon	93737768	93737883	.	-	.	gene_name 98201789|itpr1-2; gene_id MSTRG.2778; transcript_id MSTRG.2778.2;
chr1	transdecoder	exon	93737768	93737883	.	-	.	gene_name 98201789|itpr1-2; gene_id MSTRG.2778; transcript_id MSTRG.2778.20;
chr1	transdecoder	exon	93737768	93737883	.	-	.	gene_name 98201789|itpr1-2; gene_id MSTRG.2778; transcript_id MSTRG.2778.21;
chr1	transdecoder	exon	93737768	93737883	.	-	.	gene_name 98201789|itpr1-2; gene_id MSTRG.2778; transcript_id MSTRG.2778.22;
chr1	transdecoder	exon	93737768	93737883	.	-	.	gene_name 98201789|itpr1-2; gene_id MSTRG.2778; transcript_id MSTRG.2778.23;
chr1	transdecoder	exon	93737768	93737883	.	-	.	gene_name 98201789|itpr1-2; gene_id MSTRG.2778; transcript_id MSTRG.2778.24;
chr1	transdecoder	exon	93737768	93737883	.	-	.	gene_name 98201789|itpr1-2; gene_id MSTRG.2778; transcript_id MSTRG.2778.25;
chr1	transdecoder	exon	93737768	93737883	.	-	.	gene_name 98201789|itpr1-2; gene_id MSTRG.2778; transcript_id MSTRG.2778.26;
chr1	transdecoder	exon	93737768	93737883	.	-	.	gene_name 98201789|itpr1-2; gene_id MSTRG.2778; transcript_id MSTRG.2778.27;
chr1	transdecoder	exon	93737768	93737883	.	-	.	gene_name 98201789|itpr1-2; gene_id MSTRG.2778; transcript_id MSTRG.2778.28;
chr1	transdecoder	exon	93737768	93737883	.	-	.	gene_name 98201789|itpr1-2; gene_id MSTRG.2778; transcript_id MSTRG.2778.29;
chr1	transdecoder	exon	93737768	93737883	.	-	.	gene_name 98201789|itpr1-2; gene_id MSTRG.2778; transcript_id MSTRG.2778.3;
chr1	transdecoder	exon	93737768	93737883	.	-	.	gene_name 98201789|itpr1-2; gene_id MSTRG.2778; transcript_id MSTRG.2778.30;
chr1	transdecoder	exon	93737768	93737883	.	-	.	gene_name 98201789|itpr1-2; gene_id MSTRG.2778; transcript_id MSTRG.2778.31;
chr1	transdecoder	exon	93737768	93737883	.	-	.	gene_name 98201789|itpr1-2; gene_id MSTRG.2778; transcript_id MSTRG.2778.32;
chr1	transdecoder	exon	93737768	93737883	.	-	.	gene_name 98201789|itpr1-2; gene_id MSTRG.2778; transcript_id MSTRG.2778.36;
chr1	transdecoder	exon	93737768	93737883	.	-	.	gene_name 98201789|itpr1-2; gene_id MSTRG.2778; transcript_id MSTRG.2778.38;
chr1	transdecoder	exon	93737768	93737883	.	-	.	gene_name 98201789|itpr1-2; gene_id MSTRG.2778; transcript_id MSTRG.2778.4;
chr1	transdecoder	exon	93737768	93737883	.	-	.	gene_name 98201789|itpr1-2; gene_id MSTRG.2778; transcript_id MSTRG.2778.41;
chr1	transdecoder	exon	93737768	93737883	.	-	.	gene_name 98201789|itpr1-2; gene_id MSTRG.2778; transcript_id MSTRG.2778.5;
chr1	transdecoder	exon	93737768	93737883	.	-	.	gene_name 98201789|itpr1-2; gene_id MSTRG.2778; transcript_id MSTRG.2778.6;
chr1	transdecoder	exon	93737768	93737883	.	-	.	gene_name 98201789|itpr1-2; gene_id MSTRG.2778; transcript_id MSTRG.2778.7;
chr1	transdecoder	exon	93737768	93737883	.	-	.	gene_name 98201789|itpr1-2; gene_id MSTRG.2778; transcript_id MSTRG.2778.8;
chr1	transdecoder	five_prime_utr	93737768	93737883	.	-	.	gene_name 98201789|itpr1-2; gene_id MSTRG.2778; transcript_id MSTRG.2778.1;
chr1	transdecoder	five_prime_utr	93737768	93737883	.	-	.	gene_name 98201789|itpr1-2; gene_id MSTRG.2778; transcript_id MSTRG.2778.12;
chr1	transdecoder	five_prime_utr	93737768	93737883	.	-	.	gene_name 98201789|itpr1-2; gene_id MSTRG.2778; transcript_id MSTRG.2778.13;
chr1	transdecoder	five_prime_utr	93737768	93737883	.	-	.	gene_name 98201789|itpr1-2; gene_id MSTRG.2778; transcript_id MSTRG.2778.15;
chr1	transdecoder	five_prime_utr	93737768	93737883	.	-	.	gene_name 98201789|itpr1-2; gene_id MSTRG.2778; transcript_id MSTRG.2778.16;
chr1	transdecoder	five_prime_utr	93737768	93737883	.	-	.	gene_name 98201789|itpr1-2; gene_id MSTRG.2778; transcript_id MSTRG.2778.17;
chr1	transdecoder	five_prime_utr	93737768	93737883	.	-	.	gene_name 98201789|itpr1-2; gene_id MSTRG.2778; transcript_id MSTRG.2778.18;
chr1	transdecoder	five_prime_utr	93737768	93737883	.	-	.	gene_name 98201789|itpr1-2; gene_id MSTRG.2778; transcript_id MSTRG.2778.19;
chr1	transdecoder	five_prime_utr	93737768	93737883	.	-	.	gene_name 98201789|itpr1-2; gene_id MSTRG.2778; transcript_id MSTRG.2778.20;
chr1	transdecoder	five_prime_utr	93737768	93737883	.	-	.	gene_name 98201789|itpr1-2; gene_id MSTRG.2778; transcript_id MSTRG.2778.24;
chr1	transdecoder	five_prime_utr	93737768	93737883	.	-	.	gene_name 98201789|itpr1-2; gene_id MSTRG.2778; transcript_id MSTRG.2778.25;
chr1	transdecoder	five_prime_utr	93737768	93737883	.	-	.	gene_name 98201789|itpr1-2; gene_id MSTRG.2778; transcript_id MSTRG.2778.26;
chr1	transdecoder	five_prime_utr	93737768	93737883	.	-	.	gene_name 98201789|itpr1-2; gene_id MSTRG.2778; transcript_id MSTRG.2778.27;
chr1	transdecoder	five_prime_utr	93737768	93737883	.	-	.	gene_name 98201789|itpr1-2; gene_id MSTRG.2778; transcript_id MSTRG.2778.28;
chr1	transdecoder	five_prime_utr	93737768	93737883	.	-	.	gene_name 98201789|itpr1-2; gene_id MSTRG.2778; transcript_id MSTRG.2778.29;
chr1	transdecoder	five_prime_utr	93737768	93737883	.	-	.	gene_name 98201789|itpr1-2; gene_id MSTRG.2778; transcript_id MSTRG.2778.30;
chr1	transdecoder	five_prime_utr	93737768	93737883	.	-	.	gene_name 98201789|itpr1-2; gene_id MSTRG.2778; transcript_id MSTRG.2778.32;
chr1	transdecoder	five_prime_utr	93737768	93737883	.	-	.	gene_name 98201789|itpr1-2; gene_id MSTRG.2778; transcript_id MSTRG.2778.36;
chr1	transdecoder	five_prime_utr	93737768	93737883	.	-	.	gene_name 98201789|itpr1-2; gene_id MSTRG.2778; transcript_id MSTRG.2778.38;
chr1	transdecoder	five_prime_utr	93737768	93737883	.	-	.	gene_name 98201789|itpr1-2; gene_id MSTRG.2778; transcript_id MSTRG.2778.4;
chr1	transdecoder	five_prime_utr	93737768	93737883	.	-	.	gene_name 98201789|itpr1-2; gene_id MSTRG.2778; transcript_id MSTRG.2778.8;
chr1	transdecoder	CDS	93740690	93740760	.	-	1	gene_name 98201789|itpr1-2; gene_id MSTRG.2778; transcript_id MSTRG.2778.11;
chr1	transdecoder	CDS	93740690	93740760	.	-	1	gene_name 98201789|itpr1-2; gene_id MSTRG.2778; transcript_id MSTRG.2778.14;
chr1	transdecoder	CDS	93740690	93740760	.	-	1	gene_name 98201789|itpr1-2; gene_id MSTRG.2778; transcript_id MSTRG.2778.2;
chr1	transdecoder	CDS	93740690	93740760	.	-	1	gene_name 98201789|itpr1-2; gene_id MSTRG.2778; transcript_id MSTRG.2778.21;
chr1	transdecoder	CDS	93740690	93740760	.	-	1	gene_name 98201789|itpr1-2; gene_id MSTRG.2778; transcript_id MSTRG.2778.22;
chr1	transdecoder	CDS	93740690	93740760	.	-	1	gene_name 98201789|itpr1-2; gene_id MSTRG.2778; transcript_id MSTRG.2778.23;
chr1	transdecoder	CDS	93740690	93740760	.	-	1	gene_name 98201789|itpr1-2; gene_id MSTRG.2778; transcript_id MSTRG.2778.3;
chr1	transdecoder	CDS	93740690	93740760	.	-	1	gene_name 98201789|itpr1-2; gene_id MSTRG.2778; transcript_id MSTRG.2778.31;
chr1	transdecoder	CDS	93740690	93740760	.	-	1	gene_name 98201789|itpr1-2; gene_id MSTRG.2778; transcript_id MSTRG.2778.41;
chr1	transdecoder	CDS	93740690	93740760	.	-	1	gene_name 98201789|itpr1-2; gene_id MSTRG.2778; transcript_id MSTRG.2778.5;
chr1	transdecoder	CDS	93740690	93740760	.	-	1	gene_name 98201789|itpr1-2; gene_id MSTRG.2778; transcript_id MSTRG.2778.6;
chr1	transdecoder	CDS	93740690	93740760	.	-	1	gene_name 98201789|itpr1-2; gene_id MSTRG.2778; transcript_id MSTRG.2778.7;
chr1	transdecoder	exon	93740690	93740760	.	-	.	gene_name 98201789|itpr1-2; gene_id MSTRG.2778; transcript_id MSTRG.2778.1;
chr1	transdecoder	exon	93740690	93740760	.	-	.	gene_name 98201789|itpr1-2; gene_id MSTRG.2778; transcript_id MSTRG.2778.11;
chr1	transdecoder	exon	93740690	93740760	.	-	.	gene_name 98201789|itpr1-2; gene_id MSTRG.2778; transcript_id MSTRG.2778.12;
chr1	transdecoder	exon	93740690	93740760	.	-	.	gene_name 98201789|itpr1-2; gene_id MSTRG.2778; transcript_id MSTRG.2778.13;
chr1	transdecoder	exon	93740690	93740760	.	-	.	gene_name 98201789|itpr1-2; gene_id MSTRG.2778; transcript_id MSTRG.2778.14;
chr1	transdecoder	exon	93740690	93740760	.	-	.	gene_name 98201789|itpr1-2; gene_id MSTRG.2778; transcript_id MSTRG.2778.15;
chr1	transdecoder	exon	93740690	93740760	.	-	.	gene_name 98201789|itpr1-2; gene_id MSTRG.2778; transcript_id MSTRG.2778.16;
chr1	transdecoder	exon	93740690	93740760	.	-	.	gene_name 98201789|itpr1-2; gene_id MSTRG.2778; transcript_id MSTRG.2778.17;
chr1	transdecoder	exon	93740690	93740760	.	-	.	gene_name 98201789|itpr1-2; gene_id MSTRG.2778; transcript_id MSTRG.2778.18;
chr1	transdecoder	exon	93740690	93740760	.	-	.	gene_name 98201789|itpr1-2; gene_id MSTRG.2778; transcript_id MSTRG.2778.19;
chr1	transdecoder	exon	93740690	93740760	.	-	.	gene_name 98201789|itpr1-2; gene_id MSTRG.2778; transcript_id MSTRG.2778.2;
chr1	transdecoder	exon	93740690	93740760	.	-	.	gene_name 98201789|itpr1-2; gene_id MSTRG.2778; transcript_id MSTRG.2778.20;
chr1	transdecoder	exon	93740690	93740760	.	-	.	gene_name 98201789|itpr1-2; gene_id MSTRG.2778; transcript_id MSTRG.2778.21;
chr1	transdecoder	exon	93740690	93740760	.	-	.	gene_name 98201789|itpr1-2; gene_id MSTRG.2778; transcript_id MSTRG.2778.22;
chr1	transdecoder	exon	93740690	93740760	.	-	.	gene_name 98201789|itpr1-2; gene_id MSTRG.2778; transcript_id MSTRG.2778.23;
chr1	transdecoder	exon	93740690	93740760	.	-	.	gene_name 98201789|itpr1-2; gene_id MSTRG.2778; transcript_id MSTRG.2778.24;
chr1	transdecoder	exon	93740690	93740760	.	-	.	gene_name 98201789|itpr1-2; gene_id MSTRG.2778; transcript_id MSTRG.2778.25;
chr1	transdecoder	exon	93740690	93740760	.	-	.	gene_name 98201789|itpr1-2; gene_id MSTRG.2778; transcript_id MSTRG.2778.26;
chr1	transdecoder	exon	93740690	93740760	.	-	.	gene_name 98201789|itpr1-2; gene_id MSTRG.2778; transcript_id MSTRG.2778.27;
chr1	transdecoder	exon	93740690	93740760	.	-	.	gene_name 98201789|itpr1-2; gene_id MSTRG.2778; transcript_id MSTRG.2778.28;
chr1	transdecoder	exon	93740690	93740760	.	-	.	gene_name 98201789|itpr1-2; gene_id MSTRG.2778; transcript_id MSTRG.2778.29;
chr1	transdecoder	exon	93740690	93740760	.	-	.	gene_name 98201789|itpr1-2; gene_id MSTRG.2778; transcript_id MSTRG.2778.3;
chr1	transdecoder	exon	93740690	93740760	.	-	.	gene_name 98201789|itpr1-2; gene_id MSTRG.2778; transcript_id MSTRG.2778.30;
chr1	transdecoder	exon	93740690	93740760	.	-	.	gene_name 98201789|itpr1-2; gene_id MSTRG.2778; transcript_id MSTRG.2778.31;
chr1	transdecoder	exon	93740690	93740760	.	-	.	gene_name 98201789|itpr1-2; gene_id MSTRG.2778; transcript_id MSTRG.2778.32;
chr1	transdecoder	exon	93740690	93740760	.	-	.	gene_name 98201789|itpr1-2; gene_id MSTRG.2778; transcript_id MSTRG.2778.36;
chr1	transdecoder	exon	93740690	93740760	.	-	.	gene_name 98201789|itpr1-2; gene_id MSTRG.2778; transcript_id MSTRG.2778.38;
chr1	transdecoder	exon	93740690	93740760	.	-	.	gene_name 98201789|itpr1-2; gene_id MSTRG.2778; transcript_id MSTRG.2778.4;
chr1	transdecoder	exon	93740690	93740760	.	-	.	gene_name 98201789|itpr1-2; gene_id MSTRG.2778; transcript_id MSTRG.2778.41;
chr1	transdecoder	exon	93740690	93740760	.	-	.	gene_name 98201789|itpr1-2; gene_id MSTRG.2778; transcript_id MSTRG.2778.5;
chr1	transdecoder	exon	93740690	93740760	.	-	.	gene_name 98201789|itpr1-2; gene_id MSTRG.2778; transcript_id MSTRG.2778.6;
chr1	transdecoder	exon	93740690	93740760	.	-	.	gene_name 98201789|itpr1-2; gene_id MSTRG.2778; transcript_id MSTRG.2778.7;
chr1	transdecoder	exon	93740690	93740760	.	-	.	gene_name 98201789|itpr1-2; gene_id MSTRG.2778; transcript_id MSTRG.2778.8;
chr1	transdecoder	five_prime_utr	93740690	93740760	.	-	.	gene_name 98201789|itpr1-2; gene_id MSTRG.2778; transcript_id MSTRG.2778.1;
chr1	transdecoder	five_prime_utr	93740690	93740760	.	-	.	gene_name 98201789|itpr1-2; gene_id MSTRG.2778; transcript_id MSTRG.2778.12;
chr1	transdecoder	five_prime_utr	93740690	93740760	.	-	.	gene_name 98201789|itpr1-2; gene_id MSTRG.2778; transcript_id MSTRG.2778.13;
chr1	transdecoder	five_prime_utr	93740690	93740760	.	-	.	gene_name 98201789|itpr1-2; gene_id MSTRG.2778; transcript_id MSTRG.2778.15;
chr1	transdecoder	five_prime_utr	93740690	93740760	.	-	.	gene_name 98201789|itpr1-2; gene_id MSTRG.2778; transcript_id MSTRG.2778.16;
chr1	transdecoder	five_prime_utr	93740690	93740760	.	-	.	gene_name 98201789|itpr1-2; gene_id MSTRG.2778; transcript_id MSTRG.2778.17;
chr1	transdecoder	five_prime_utr	93740690	93740760	.	-	.	gene_name 98201789|itpr1-2; gene_id MSTRG.2778; transcript_id MSTRG.2778.18;
chr1	transdecoder	five_prime_utr	93740690	93740760	.	-	.	gene_name 98201789|itpr1-2; gene_id MSTRG.2778; transcript_id MSTRG.2778.19;
chr1	transdecoder	five_prime_utr	93740690	93740760	.	-	.	gene_name 98201789|itpr1-2; gene_id MSTRG.2778; transcript_id MSTRG.2778.20;
chr1	transdecoder	five_prime_utr	93740690	93740760	.	-	.	gene_name 98201789|itpr1-2; gene_id MSTRG.2778; transcript_id MSTRG.2778.24;
chr1	transdecoder	five_prime_utr	93740690	93740760	.	-	.	gene_name 98201789|itpr1-2; gene_id MSTRG.2778; transcript_id MSTRG.2778.25;
chr1	transdecoder	five_prime_utr	93740690	93740760	.	-	.	gene_name 98201789|itpr1-2; gene_id MSTRG.2778; transcript_id MSTRG.2778.26;
chr1	transdecoder	five_prime_utr	93740690	93740760	.	-	.	gene_name 98201789|itpr1-2; gene_id MSTRG.2778; transcript_id MSTRG.2778.27;
chr1	transdecoder	five_prime_utr	93740690	93740760	.	-	.	gene_name 98201789|itpr1-2; gene_id MSTRG.2778; transcript_id MSTRG.2778.28;
chr1	transdecoder	five_prime_utr	93740690	93740760	.	-	.	gene_name 98201789|itpr1-2; gene_id MSTRG.2778; transcript_id MSTRG.2778.29;
chr1	transdecoder	five_prime_utr	93740690	93740760	.	-	.	gene_name 98201789|itpr1-2; gene_id MSTRG.2778; transcript_id MSTRG.2778.30;
chr1	transdecoder	five_prime_utr	93740690	93740760	.	-	.	gene_name 98201789|itpr1-2; gene_id MSTRG.2778; transcript_id MSTRG.2778.32;
chr1	transdecoder	five_prime_utr	93740690	93740760	.	-	.	gene_name 98201789|itpr1-2; gene_id MSTRG.2778; transcript_id MSTRG.2778.36;
chr1	transdecoder	five_prime_utr	93740690	93740760	.	-	.	gene_name 98201789|itpr1-2; gene_id MSTRG.2778; transcript_id MSTRG.2778.38;
chr1	transdecoder	five_prime_utr	93740690	93740760	.	-	.	gene_name 98201789|itpr1-2; gene_id MSTRG.2778; transcript_id MSTRG.2778.4;
chr1	transdecoder	five_prime_utr	93740690	93740760	.	-	.	gene_name 98201789|itpr1-2; gene_id MSTRG.2778; transcript_id MSTRG.2778.8;
chr1	transdecoder	CDS	93743319	93743422	.	-	0	gene_name 98201789|itpr1-2; gene_id MSTRG.2778; transcript_id MSTRG.2778.11;
chr1	transdecoder	CDS	93743319	93743422	.	-	0	gene_name 98201789|itpr1-2; gene_id MSTRG.2778; transcript_id MSTRG.2778.14;
chr1	transdecoder	CDS	93743319	93743422	.	-	0	gene_name 98201789|itpr1-2; gene_id MSTRG.2778; transcript_id MSTRG.2778.2;
chr1	transdecoder	CDS	93743319	93743422	.	-	0	gene_name 98201789|itpr1-2; gene_id MSTRG.2778; transcript_id MSTRG.2778.21;
chr1	transdecoder	CDS	93743319	93743422	.	-	0	gene_name 98201789|itpr1-2; gene_id MSTRG.2778; transcript_id MSTRG.2778.22;
chr1	transdecoder	CDS	93743319	93743422	.	-	0	gene_name 98201789|itpr1-2; gene_id MSTRG.2778; transcript_id MSTRG.2778.23;
chr1	transdecoder	CDS	93743319	93743422	.	-	0	gene_name 98201789|itpr1-2; gene_id MSTRG.2778; transcript_id MSTRG.2778.3;
chr1	transdecoder	CDS	93743319	93743422	.	-	0	gene_name 98201789|itpr1-2; gene_id MSTRG.2778; transcript_id MSTRG.2778.6;
chr1	transdecoder	CDS	93743319	93743422	.	-	0	gene_name 98201789|itpr1-2; gene_id MSTRG.2778; transcript_id MSTRG.2778.7;
chr1	transdecoder	CDS	93743319	93743443	.	-	0	gene_name 98201789|itpr1-2; gene_id MSTRG.2778; transcript_id MSTRG.2778.41;
chr1	transdecoder	exon	93743319	93743445	.	-	.	gene_name 98201789|itpr1-2; gene_id MSTRG.2778; transcript_id MSTRG.2778.11;
chr1	transdecoder	exon	93743319	93743445	.	-	.	gene_name 98201789|itpr1-2; gene_id MSTRG.2778; transcript_id MSTRG.2778.14;
chr1	transdecoder	exon	93743319	93743445	.	-	.	gene_name 98201789|itpr1-2; gene_id MSTRG.2778; transcript_id MSTRG.2778.15;
chr1	transdecoder	exon	93743319	93743445	.	-	.	gene_name 98201789|itpr1-2; gene_id MSTRG.2778; transcript_id MSTRG.2778.2;
chr1	transdecoder	exon	93743319	93743445	.	-	.	gene_name 98201789|itpr1-2; gene_id MSTRG.2778; transcript_id MSTRG.2778.21;
chr1	transdecoder	exon	93743319	93743445	.	-	.	gene_name 98201789|itpr1-2; gene_id MSTRG.2778; transcript_id MSTRG.2778.22;
chr1	transdecoder	exon	93743319	93743445	.	-	.	gene_name 98201789|itpr1-2; gene_id MSTRG.2778; transcript_id MSTRG.2778.23;
chr1	transdecoder	exon	93743319	93743445	.	-	.	gene_name 98201789|itpr1-2; gene_id MSTRG.2778; transcript_id MSTRG.2778.3;
chr1	transdecoder	exon	93743319	93743445	.	-	.	gene_name 98201789|itpr1-2; gene_id MSTRG.2778; transcript_id MSTRG.2778.36;
chr1	transdecoder	exon	93743319	93743445	.	-	.	gene_name 98201789|itpr1-2; gene_id MSTRG.2778; transcript_id MSTRG.2778.38;
chr1	transdecoder	exon	93743319	93743445	.	-	.	gene_name 98201789|itpr1-2; gene_id MSTRG.2778; transcript_id MSTRG.2778.41;
chr1	transdecoder	exon	93743319	93743445	.	-	.	gene_name 98201789|itpr1-2; gene_id MSTRG.2778; transcript_id MSTRG.2778.6;
chr1	transdecoder	exon	93743319	93743445	.	-	.	gene_name 98201789|itpr1-2; gene_id MSTRG.2778; transcript_id MSTRG.2778.7;
chr1	transdecoder	exon	93743319	93743445	.	-	.	gene_name 98201789|itpr1-2; gene_id MSTRG.2778; transcript_id MSTRG.2778.8;
chr1	transdecoder	five_prime_utr	93743319	93743445	.	-	.	gene_name 98201789|itpr1-2; gene_id MSTRG.2778; transcript_id MSTRG.2778.15;
chr1	transdecoder	five_prime_utr	93743319	93743445	.	-	.	gene_name 98201789|itpr1-2; gene_id MSTRG.2778; transcript_id MSTRG.2778.36;
chr1	transdecoder	five_prime_utr	93743319	93743445	.	-	.	gene_name 98201789|itpr1-2; gene_id MSTRG.2778; transcript_id MSTRG.2778.38;
chr1	transdecoder	five_prime_utr	93743319	93743445	.	-	.	gene_name 98201789|itpr1-2; gene_id MSTRG.2778; transcript_id MSTRG.2778.8;
chr1	transdecoder	CDS	93743319	93743509	.	-	0	gene_name 98201789|itpr1-2; gene_id MSTRG.2778; transcript_id MSTRG.2778.31;
chr1	transdecoder	CDS	93743319	93743509	.	-	0	gene_name 98201789|itpr1-2; gene_id MSTRG.2778; transcript_id MSTRG.2778.5;
chr1	transdecoder	exon	93743319	93743510	.	-	.	gene_name 98201789|itpr1-2; gene_id MSTRG.2778; transcript_id MSTRG.2778.1;
chr1	transdecoder	exon	93743319	93743510	.	-	.	gene_name 98201789|itpr1-2; gene_id MSTRG.2778; transcript_id MSTRG.2778.12;
chr1	transdecoder	exon	93743319	93743510	.	-	.	gene_name 98201789|itpr1-2; gene_id MSTRG.2778; transcript_id MSTRG.2778.13;
chr1	transdecoder	exon	93743319	93743510	.	-	.	gene_name 98201789|itpr1-2; gene_id MSTRG.2778; transcript_id MSTRG.2778.16;
chr1	transdecoder	exon	93743319	93743510	.	-	.	gene_name 98201789|itpr1-2; gene_id MSTRG.2778; transcript_id MSTRG.2778.17;
chr1	transdecoder	exon	93743319	93743510	.	-	.	gene_name 98201789|itpr1-2; gene_id MSTRG.2778; transcript_id MSTRG.2778.18;
chr1	transdecoder	exon	93743319	93743510	.	-	.	gene_name 98201789|itpr1-2; gene_id MSTRG.2778; transcript_id MSTRG.2778.19;
chr1	transdecoder	exon	93743319	93743510	.	-	.	gene_name 98201789|itpr1-2; gene_id MSTRG.2778; transcript_id MSTRG.2778.20;
chr1	transdecoder	exon	93743319	93743510	.	-	.	gene_name 98201789|itpr1-2; gene_id MSTRG.2778; transcript_id MSTRG.2778.24;
chr1	transdecoder	exon	93743319	93743510	.	-	.	gene_name 98201789|itpr1-2; gene_id MSTRG.2778; transcript_id MSTRG.2778.25;
chr1	transdecoder	exon	93743319	93743510	.	-	.	gene_name 98201789|itpr1-2; gene_id MSTRG.2778; transcript_id MSTRG.2778.26;
chr1	transdecoder	exon	93743319	93743510	.	-	.	gene_name 98201789|itpr1-2; gene_id MSTRG.2778; transcript_id MSTRG.2778.27;
chr1	transdecoder	exon	93743319	93743510	.	-	.	gene_name 98201789|itpr1-2; gene_id MSTRG.2778; transcript_id MSTRG.2778.28;
chr1	transdecoder	exon	93743319	93743510	.	-	.	gene_name 98201789|itpr1-2; gene_id MSTRG.2778; transcript_id MSTRG.2778.29;
chr1	transdecoder	exon	93743319	93743510	.	-	.	gene_name 98201789|itpr1-2; gene_id MSTRG.2778; transcript_id MSTRG.2778.30;
chr1	transdecoder	exon	93743319	93743510	.	-	.	gene_name 98201789|itpr1-2; gene_id MSTRG.2778; transcript_id MSTRG.2778.31;
chr1	transdecoder	exon	93743319	93743510	.	-	.	gene_name 98201789|itpr1-2; gene_id MSTRG.2778; transcript_id MSTRG.2778.32;
chr1	transdecoder	exon	93743319	93743510	.	-	.	gene_name 98201789|itpr1-2; gene_id MSTRG.2778; transcript_id MSTRG.2778.4;
chr1	transdecoder	exon	93743319	93743510	.	-	.	gene_name 98201789|itpr1-2; gene_id MSTRG.2778; transcript_id MSTRG.2778.5;
chr1	transdecoder	five_prime_utr	93743319	93743510	.	-	.	gene_name 98201789|itpr1-2; gene_id MSTRG.2778; transcript_id MSTRG.2778.1;
chr1	transdecoder	five_prime_utr	93743319	93743510	.	-	.	gene_name 98201789|itpr1-2; gene_id MSTRG.2778; transcript_id MSTRG.2778.12;
chr1	transdecoder	five_prime_utr	93743319	93743510	.	-	.	gene_name 98201789|itpr1-2; gene_id MSTRG.2778; transcript_id MSTRG.2778.13;
chr1	transdecoder	five_prime_utr	93743319	93743510	.	-	.	gene_name 98201789|itpr1-2; gene_id MSTRG.2778; transcript_id MSTRG.2778.16;
chr1	transdecoder	five_prime_utr	93743319	93743510	.	-	.	gene_name 98201789|itpr1-2; gene_id MSTRG.2778; transcript_id MSTRG.2778.17;
chr1	transdecoder	five_prime_utr	93743319	93743510	.	-	.	gene_name 98201789|itpr1-2; gene_id MSTRG.2778; transcript_id MSTRG.2778.18;
chr1	transdecoder	five_prime_utr	93743319	93743510	.	-	.	gene_name 98201789|itpr1-2; gene_id MSTRG.2778; transcript_id MSTRG.2778.19;
chr1	transdecoder	five_prime_utr	93743319	93743510	.	-	.	gene_name 98201789|itpr1-2; gene_id MSTRG.2778; transcript_id MSTRG.2778.20;
chr1	transdecoder	five_prime_utr	93743319	93743510	.	-	.	gene_name 98201789|itpr1-2; gene_id MSTRG.2778; transcript_id MSTRG.2778.24;
chr1	transdecoder	five_prime_utr	93743319	93743510	.	-	.	gene_name 98201789|itpr1-2; gene_id MSTRG.2778; transcript_id MSTRG.2778.25;
chr1	transdecoder	five_prime_utr	93743319	93743510	.	-	.	gene_name 98201789|itpr1-2; gene_id MSTRG.2778; transcript_id MSTRG.2778.26;
chr1	transdecoder	five_prime_utr	93743319	93743510	.	-	.	gene_name 98201789|itpr1-2; gene_id MSTRG.2778; transcript_id MSTRG.2778.27;
chr1	transdecoder	five_prime_utr	93743319	93743510	.	-	.	gene_name 98201789|itpr1-2; gene_id MSTRG.2778; transcript_id MSTRG.2778.28;
chr1	transdecoder	five_prime_utr	93743319	93743510	.	-	.	gene_name 98201789|itpr1-2; gene_id MSTRG.2778; transcript_id MSTRG.2778.29;
chr1	transdecoder	five_prime_utr	93743319	93743510	.	-	.	gene_name 98201789|itpr1-2; gene_id MSTRG.2778; transcript_id MSTRG.2778.30;
chr1	transdecoder	five_prime_utr	93743319	93743510	.	-	.	gene_name 98201789|itpr1-2; gene_id MSTRG.2778; transcript_id MSTRG.2778.32;
chr1	transdecoder	five_prime_utr	93743319	93743510	.	-	.	gene_name 98201789|itpr1-2; gene_id MSTRG.2778; transcript_id MSTRG.2778.4;
chr1	transdecoder	five_prime_utr	93743423	93743445	.	-	.	gene_name 98201789|itpr1-2; gene_id MSTRG.2778; transcript_id MSTRG.2778.11;
chr1	transdecoder	five_prime_utr	93743423	93743445	.	-	.	gene_name 98201789|itpr1-2; gene_id MSTRG.2778; transcript_id MSTRG.2778.14;
chr1	transdecoder	five_prime_utr	93743423	93743445	.	-	.	gene_name 98201789|itpr1-2; gene_id MSTRG.2778; transcript_id MSTRG.2778.2;
chr1	transdecoder	five_prime_utr	93743423	93743445	.	-	.	gene_name 98201789|itpr1-2; gene_id MSTRG.2778; transcript_id MSTRG.2778.21;
chr1	transdecoder	five_prime_utr	93743423	93743445	.	-	.	gene_name 98201789|itpr1-2; gene_id MSTRG.2778; transcript_id MSTRG.2778.22;
chr1	transdecoder	five_prime_utr	93743423	93743445	.	-	.	gene_name 98201789|itpr1-2; gene_id MSTRG.2778; transcript_id MSTRG.2778.23;
chr1	transdecoder	five_prime_utr	93743423	93743445	.	-	.	gene_name 98201789|itpr1-2; gene_id MSTRG.2778; transcript_id MSTRG.2778.3;
chr1	transdecoder	five_prime_utr	93743423	93743445	.	-	.	gene_name 98201789|itpr1-2; gene_id MSTRG.2778; transcript_id MSTRG.2778.6;
chr1	transdecoder	five_prime_utr	93743423	93743445	.	-	.	gene_name 98201789|itpr1-2; gene_id MSTRG.2778; transcript_id MSTRG.2778.7;
chr1	transdecoder	five_prime_utr	93743444	93743445	.	-	.	gene_name 98201789|itpr1-2; gene_id MSTRG.2778; transcript_id MSTRG.2778.41;
chr1	transdecoder	five_prime_utr	93743510	93743510	.	-	.	gene_name 98201789|itpr1-2; gene_id MSTRG.2778; transcript_id MSTRG.2778.31;
chr1	transdecoder	five_prime_utr	93743510	93743510	.	-	.	gene_name 98201789|itpr1-2; gene_id MSTRG.2778; transcript_id MSTRG.2778.5;
chr1	transdecoder	exon	93764691	93764866	.	-	.	gene_name 98201789|itpr1-2; gene_id MSTRG.2778; transcript_id MSTRG.2778.11;
chr1	transdecoder	exon	93764691	93764866	.	-	.	gene_name 98201789|itpr1-2; gene_id MSTRG.2778; transcript_id MSTRG.2778.14;
chr1	transdecoder	exon	93764691	93764866	.	-	.	gene_name 98201789|itpr1-2; gene_id MSTRG.2778; transcript_id MSTRG.2778.2;
chr1	transdecoder	exon	93764691	93764866	.	-	.	gene_name 98201789|itpr1-2; gene_id MSTRG.2778; transcript_id MSTRG.2778.21;
chr1	transdecoder	exon	93764691	93764866	.	-	.	gene_name 98201789|itpr1-2; gene_id MSTRG.2778; transcript_id MSTRG.2778.22;
chr1	transdecoder	exon	93764691	93764866	.	-	.	gene_name 98201789|itpr1-2; gene_id MSTRG.2778; transcript_id MSTRG.2778.23;
chr1	transdecoder	exon	93764691	93764866	.	-	.	gene_name 98201789|itpr1-2; gene_id MSTRG.2778; transcript_id MSTRG.2778.3;
chr1	transdecoder	exon	93764691	93764866	.	-	.	gene_name 98201789|itpr1-2; gene_id MSTRG.2778; transcript_id MSTRG.2778.6;
chr1	transdecoder	exon	93764691	93764866	.	-	.	gene_name 98201789|itpr1-2; gene_id MSTRG.2778; transcript_id MSTRG.2778.7;
chr1	transdecoder	five_prime_utr	93764691	93764866	.	-	.	gene_name 98201789|itpr1-2; gene_id MSTRG.2778; transcript_id MSTRG.2778.11;
chr1	transdecoder	five_prime_utr	93764691	93764866	.	-	.	gene_name 98201789|itpr1-2; gene_id MSTRG.2778; transcript_id MSTRG.2778.14;
chr1	transdecoder	five_prime_utr	93764691	93764866	.	-	.	gene_name 98201789|itpr1-2; gene_id MSTRG.2778; transcript_id MSTRG.2778.2;
chr1	transdecoder	five_prime_utr	93764691	93764866	.	-	.	gene_name 98201789|itpr1-2; gene_id MSTRG.2778; transcript_id MSTRG.2778.21;
chr1	transdecoder	five_prime_utr	93764691	93764866	.	-	.	gene_name 98201789|itpr1-2; gene_id MSTRG.2778; transcript_id MSTRG.2778.22;
chr1	transdecoder	five_prime_utr	93764691	93764866	.	-	.	gene_name 98201789|itpr1-2; gene_id MSTRG.2778; transcript_id MSTRG.2778.23;
chr1	transdecoder	five_prime_utr	93764691	93764866	.	-	.	gene_name 98201789|itpr1-2; gene_id MSTRG.2778; transcript_id MSTRG.2778.3;
chr1	transdecoder	five_prime_utr	93764691	93764866	.	-	.	gene_name 98201789|itpr1-2; gene_id MSTRG.2778; transcript_id MSTRG.2778.6;
chr1	transdecoder	five_prime_utr	93764691	93764866	.	-	.	gene_name 98201789|itpr1-2; gene_id MSTRG.2778; transcript_id MSTRG.2778.7;
chr1	transdecoder	three_prime_utr	93770323	93770482	.	-	.	gene_name 98043546|rhoc-4; gene_id MSTRG.2779; transcript_id MSTRG.2779.1;
chr1	transdecoder	exon	93770323	93770758	.	-	.	gene_name 98043546|rhoc-4; gene_id MSTRG.2779; transcript_id MSTRG.2779.1;
chr1	transdecoder	gene	93770323	93771734	.	-	.	gene_name 98043546|rhoc-4; gene_id MSTRG.2779; transcript_id NA; gene_biotype protein_coding; Info ORF type:5prime_partial (+),score=39.91,sp|P08134|RHOC_HUMAN|82.383|1.33e-118; ref_name 98043546|rhoc-4; class_code =; inherit_ref TRUE;
chr1	transdecoder	transcript	93770323	93771734	.	-	.	gene_name 98043546|rhoc-4; gene_id MSTRG.2779; transcript_id MSTRG.2779.1; gene_biotype protein_coding; Info ORF type:5prime_partial (+),score=39.91,sp|P08134|RHOC_HUMAN|82.383|1.33e-118; ref_name 98043546|rhoc-4; class_code =; inherit_ref TRUE;
chr1	transdecoder	CDS	93770483	93770758	.	-	0	gene_name 98043546|rhoc-4; gene_id MSTRG.2779; transcript_id MSTRG.2779.1;
chr1	transdecoder	CDS	93771399	93771734	.	-	0	gene_name 98043546|rhoc-4; gene_id MSTRG.2779; transcript_id MSTRG.2779.1;
chr1	transdecoder	exon	93771399	93771734	.	-	.	gene_name 98043546|rhoc-4; gene_id MSTRG.2779; transcript_id MSTRG.2779.1;
chr1	transdecoder	three_prime_utr	93885025	93885064	.	-	.	gene_name 98158814|unknown-5748; gene_id MSTRG.2780; transcript_id MSTRG.2780.1;
chr1	transdecoder	exon	93885025	93886413	.	-	.	gene_name 98158814|unknown-5748; gene_id MSTRG.2780; transcript_id MSTRG.2780.1;
chr1	transdecoder	gene	93885025	93886413	.	-	.	gene_name 98158814|unknown-5748; gene_id MSTRG.2780; transcript_id NA; gene_biotype protein_coding; Info ORF type:5prime_partial (+),score=44.39; ref_name 98158814|unknown-5748; class_code k; inherit_ref TRUE;
chr1	transdecoder	transcript	93885025	93886413	.	-	.	gene_name 98158814|unknown-5748; gene_id MSTRG.2780; transcript_id MSTRG.2780.1; gene_biotype protein_coding; Info ORF type:5prime_partial (+),score=44.39; ref_name 98158814|unknown-5748; class_code k; inherit_ref TRUE;
chr1	transdecoder	CDS	93885065	93886411	.	-	0	gene_name 98158814|unknown-5748; gene_id MSTRG.2780; transcript_id MSTRG.2780.1;
chr1	transdecoder	three_prime_utr	93893246	93893406	.	-	.	gene_name 98104905|unknown-7625; gene_id MSTRG.2781; transcript_id MSTRG.2781.1;
chr1	transdecoder	exon	93893246	93894750	.	-	.	gene_name 98104905|unknown-7625; gene_id MSTRG.2781; transcript_id MSTRG.2781.1;
chr1	transdecoder	gene	93893246	93894750	.	-	.	gene_name 98104905|unknown-7625; gene_id MSTRG.2781; transcript_id NA; gene_biotype protein_coding; Info ORF type:complete (+),score=46.97; ref_name 98104905|unknown-7625; class_code k; inherit_ref TRUE;
chr1	transdecoder	transcript	93893246	93894750	.	-	.	gene_name 98104905|unknown-7625; gene_id MSTRG.2781; transcript_id MSTRG.2781.1; gene_biotype protein_coding; Info ORF type:complete (+),score=46.97; ref_name 98104905|unknown-7625; class_code k; inherit_ref TRUE;
chr1	transdecoder	CDS	93893407	93894699	.	-	0	gene_name 98104905|unknown-7625; gene_id MSTRG.2781; transcript_id MSTRG.2781.1;
chr1	transdecoder	five_prime_utr	93894700	93894750	.	-	.	gene_name 98104905|unknown-7625; gene_id MSTRG.2781; transcript_id MSTRG.2781.1;
chr1	transdecoder	three_prime_utr	93923376	93923429	.	-	.	gene_name 98129076|unknown-9457; gene_id MSTRG.2782; transcript_id MSTRG.2782.1;
chr1	transdecoder	exon	93923376	93924774	.	-	.	gene_name 98129076|unknown-9457; gene_id MSTRG.2782; transcript_id MSTRG.2782.1;
chr1	transdecoder	gene	93923376	93924774	.	-	.	gene_name 98129076|unknown-9457; gene_id MSTRG.2782; transcript_id NA; gene_biotype protein_coding; Info ORF type:complete (+),score=47.00; ref_name 98129076|unknown-9457; class_code =; inherit_ref TRUE;
chr1	transdecoder	transcript	93923376	93924774	.	-	.	gene_name 98129076|unknown-9457; gene_id MSTRG.2782; transcript_id MSTRG.2782.1; gene_biotype protein_coding; Info ORF type:complete (+),score=47.00; ref_name 98129076|unknown-9457; class_code =; inherit_ref TRUE;
chr1	transdecoder	CDS	93923430	93924716	.	-	0	gene_name 98129076|unknown-9457; gene_id MSTRG.2782; transcript_id MSTRG.2782.1;
chr1	transdecoder	five_prime_utr	93924717	93924774	.	-	.	gene_name 98129076|unknown-9457; gene_id MSTRG.2782; transcript_id MSTRG.2782.1;
chr1	transdecoder	five_prime_utr	93926009	93926026	.	+	.	gene_name 98153222|unknown-7355; gene_id MSTRG.2783; transcript_id MSTRG.2783.1;
chr1	transdecoder	exon	93926009	93927388	.	+	.	gene_name 98153222|unknown-7355; gene_id MSTRG.2783; transcript_id MSTRG.2783.1;
chr1	transdecoder	gene	93926009	93927388	.	+	.	gene_name 98153222|unknown-7355; gene_id MSTRG.2783; transcript_id NA; gene_biotype protein_coding; Info ORF type:complete (-),score=37.10; ref_name 98153222|unknown-7355; class_code =; inherit_ref TRUE;
chr1	transdecoder	transcript	93926009	93927388	.	+	.	gene_name 98153222|unknown-7355; gene_id MSTRG.2783; transcript_id MSTRG.2783.1; gene_biotype protein_coding; Info ORF type:complete (-),score=37.10; ref_name 98153222|unknown-7355; class_code =; inherit_ref TRUE;
chr1	transdecoder	CDS	93926027	93927337	.	+	0	gene_name 98153222|unknown-7355; gene_id MSTRG.2783; transcript_id MSTRG.2783.1;
chr1	transdecoder	three_prime_utr	93927338	93927388	.	+	.	gene_name 98153222|unknown-7355; gene_id MSTRG.2783; transcript_id MSTRG.2783.1;
chr1	StringTie	exon	93953644	93954060	.	-	.	gene_name 98301368|unknown-13733; gene_id MSTRG.2784; transcript_id MSTRG.2784.1;
chr1	StringTie	transcript	93953644	93954060	.	-	.	gene_name 98301368|unknown-13733; gene_id MSTRG.2784; transcript_id MSTRG.2784.1; gene_biotype non-coding; Info NA; ref_name -; class_code u; inherit_ref FALSE;
chr1	StringTie	exon	93956018	93956258	.	-	.	gene_name 98301369|unknown-13734; gene_id MSTRG.2785; transcript_id MSTRG.2785.1;
chr1	StringTie	transcript	93956018	93956258	.	-	.	gene_name 98301369|unknown-13734; gene_id MSTRG.2785; transcript_id MSTRG.2785.1; gene_biotype non-coding; Info NA; ref_name -; class_code u; inherit_ref FALSE;
chr1	StringTie	exon	93966940	93967181	.	-	.	gene_name 98301370|unknown-13735; gene_id MSTRG.2786; transcript_id MSTRG.2786.1;
chr1	StringTie	transcript	93966940	93978406	.	-	.	gene_name 98301370|unknown-13735; gene_id MSTRG.2786; transcript_id MSTRG.2786.1; gene_biotype non-coding; Info NA; ref_name -; class_code u; inherit_ref FALSE;
chr1	StringTie	exon	93978306	93978406	.	-	.	gene_name 98301370|unknown-13735; gene_id MSTRG.2786; transcript_id MSTRG.2786.1;
chr1	StringTie	exon	93984451	93984721	.	-	.	gene_name 98301371|unknown-13736; gene_id MSTRG.2787; transcript_id MSTRG.2787.1;
chr1	StringTie	transcript	93984451	93986135	.	-	.	gene_name 98301371|unknown-13736; gene_id MSTRG.2787; transcript_id MSTRG.2787.1; gene_biotype non-coding; Info NA; ref_name -; class_code u; inherit_ref FALSE;
chr1	StringTie	exon	93986053	93986135	.	-	.	gene_name 98301371|unknown-13736; gene_id MSTRG.2787; transcript_id MSTRG.2787.1;
chr1	StringTie	exon	94006729	94007033	.	+	.	gene_name 98301372|unknown-13737; gene_id MSTRG.2788; transcript_id MSTRG.2788.1;
chr1	StringTie	transcript	94006729	94020992	.	+	.	gene_name 98301372|unknown-13737; gene_id MSTRG.2788; transcript_id MSTRG.2788.1; gene_biotype non-coding; Info NA; ref_name -; class_code u; inherit_ref FALSE;
chr1	StringTie	exon	94020923	94020992	.	+	.	gene_name 98301372|unknown-13737; gene_id MSTRG.2788; transcript_id MSTRG.2788.1;
chr1	StringTie	exon	94021946	94022155	.	.	.	gene_name 98301373|unknown-13738; gene_id MSTRG.2789; transcript_id MSTRG.2789.1;
chr1	StringTie	transcript	94021946	94022155	.	.	.	gene_name 98301373|unknown-13738; gene_id MSTRG.2789; transcript_id MSTRG.2789.1; gene_biotype non-coding; Info NA; ref_name -; class_code u; inherit_ref FALSE;
chr1	transdecoder	CDS	94026337	94026906	.	+	0	gene_name 98301374|unknown-13739; gene_id MSTRG.2790; transcript_id MSTRG.2790.1;
chr1	transdecoder	exon	94026337	94026906	.	+	.	gene_name 98301374|unknown-13739; gene_id MSTRG.2790; transcript_id MSTRG.2790.1;
chr1	transdecoder	gene	94026337	94026906	.	+	.	gene_name 98301374|unknown-13739; gene_id MSTRG.2790; transcript_id NA; gene_biotype protein_coding; Info ORF type:internal (-),score=14.91; ref_name -; class_code u; inherit_ref FALSE;
chr1	transdecoder	transcript	94026337	94026906	.	+	.	gene_name 98301374|unknown-13739; gene_id MSTRG.2790; transcript_id MSTRG.2790.1; gene_biotype protein_coding; Info ORF type:internal (-),score=14.91; ref_name -; class_code u; inherit_ref FALSE;
chr1	StringTie	exon	94027742	94027999	.	.	.	gene_name 98301375|unknown-13740; gene_id MSTRG.2791; transcript_id MSTRG.2791.1;
chr1	StringTie	transcript	94027742	94027999	.	.	.	gene_name 98301375|unknown-13740; gene_id MSTRG.2791; transcript_id MSTRG.2791.1; gene_biotype non-coding; Info NA; ref_name -; class_code u; inherit_ref FALSE;
chr1	StringTie	exon	94028963	94029164	.	.	.	gene_name 98301376|unknown-13741; gene_id MSTRG.2792; transcript_id MSTRG.2792.1;
chr1	StringTie	transcript	94028963	94029164	.	.	.	gene_name 98301376|unknown-13741; gene_id MSTRG.2792; transcript_id MSTRG.2792.1; gene_biotype non-coding; Info NA; ref_name -; class_code u; inherit_ref FALSE;
chr1	StringTie	exon	94029560	94029632	.	+	.	gene_name 98301377|unknown-13742; gene_id MSTRG.2793; transcript_id MSTRG.2793.1;
chr1	StringTie	transcript	94029560	94031200	.	+	.	gene_name 98301377|unknown-13742; gene_id MSTRG.2793; transcript_id MSTRG.2793.1; gene_biotype non-coding; Info NA; ref_name -; class_code u; inherit_ref FALSE;
chr1	StringTie	exon	94029678	94029763	.	+	.	gene_name 98301377|unknown-13742; gene_id MSTRG.2793; transcript_id MSTRG.2793.1;
chr1	StringTie	exon	94029811	94029903	.	+	.	gene_name 98301377|unknown-13742; gene_id MSTRG.2793; transcript_id MSTRG.2793.1;
chr1	StringTie	exon	94029947	94030033	.	+	.	gene_name 98301377|unknown-13742; gene_id MSTRG.2793; transcript_id MSTRG.2793.1;
chr1	StringTie	exon	94030077	94030134	.	+	.	gene_name 98301377|unknown-13742; gene_id MSTRG.2793; transcript_id MSTRG.2793.1;
chr1	StringTie	exon	94030181	94030288	.	+	.	gene_name 98301377|unknown-13742; gene_id MSTRG.2793; transcript_id MSTRG.2793.1;
chr1	StringTie	exon	94030333	94030440	.	+	.	gene_name 98301377|unknown-13742; gene_id MSTRG.2793; transcript_id MSTRG.2793.1;
chr1	StringTie	exon	94030482	94030626	.	+	.	gene_name 98301377|unknown-13742; gene_id MSTRG.2793; transcript_id MSTRG.2793.1;
chr1	StringTie	exon	94030670	94031200	.	+	.	gene_name 98301377|unknown-13742; gene_id MSTRG.2793; transcript_id MSTRG.2793.1;
chr1	StringTie	exon	94039607	94039880	.	.	.	gene_name 98301378|unknown-13743; gene_id MSTRG.2794; transcript_id MSTRG.2794.1;
chr1	StringTie	transcript	94039607	94039880	.	.	.	gene_name 98301378|unknown-13743; gene_id MSTRG.2794; transcript_id MSTRG.2794.1; gene_biotype non-coding; Info NA; ref_name -; class_code u; inherit_ref FALSE;
chr1	transdecoder	exon	94069371	94070160	.	+	.	gene_name 98206416|unknown-11031; gene_id MSTRG.2795; transcript_id MSTRG.2795.1;
chr1	transdecoder	gene	94069371	94070160	.	+	.	gene_name 98206416|unknown-11031; gene_id MSTRG.2795; transcript_id NA; gene_biotype protein_coding; Info ORF type:5prime_partial (-),score=14.18; ref_name 98206416|unknown-11031; class_code =; inherit_ref TRUE;
chr1	transdecoder	transcript	94069371	94070160	.	+	.	gene_name 98206416|unknown-11031; gene_id MSTRG.2795; transcript_id MSTRG.2795.1; gene_biotype protein_coding; Info ORF type:5prime_partial (-),score=14.18; ref_name 98206416|unknown-11031; class_code =; inherit_ref TRUE;
chr1	transdecoder	CDS	94069373	94069864	.	+	0	gene_name 98206416|unknown-11031; gene_id MSTRG.2795; transcript_id MSTRG.2795.1;
chr1	transdecoder	three_prime_utr	94069865	94070160	.	+	.	gene_name 98206416|unknown-11031; gene_id MSTRG.2795; transcript_id MSTRG.2795.1;
chr1	transdecoder	three_prime_utr	94074264	94074647	.	-	.	gene_name 98301379|unknown-13744; gene_id MSTRG.2796; transcript_id MSTRG.2796.1;
chr1	transdecoder	exon	94074264	94075141	.	-	.	gene_name 98301379|unknown-13744; gene_id MSTRG.2796; transcript_id MSTRG.2796.1;
chr1	transdecoder	gene	94074264	94075141	.	-	.	gene_name 98301379|unknown-13744; gene_id MSTRG.2796; transcript_id NA; gene_biotype protein_coding; Info ORF type:5prime_partial (+),score=14.49; ref_name -; class_code u; inherit_ref FALSE;
chr1	transdecoder	transcript	94074264	94075141	.	-	.	gene_name 98301379|unknown-13744; gene_id MSTRG.2796; transcript_id MSTRG.2796.1; gene_biotype protein_coding; Info ORF type:5prime_partial (+),score=14.49; ref_name -; class_code u; inherit_ref FALSE;
chr1	transdecoder	CDS	94074648	94075139	.	-	0	gene_name 98301379|unknown-13744; gene_id MSTRG.2796; transcript_id MSTRG.2796.1;
chr1	StringTie	exon	94079293	94079402	.	+	.	gene_name 98301380|unknown-13745; gene_id MSTRG.2797; transcript_id MSTRG.2797.1;
chr1	StringTie	transcript	94079293	94108539	.	+	.	gene_name 98301380|unknown-13745; gene_id MSTRG.2797; transcript_id MSTRG.2797.1; gene_biotype non-coding; Info NA; ref_name -; class_code u; inherit_ref FALSE;
chr1	StringTie	exon	94095169	94095313	.	+	.	gene_name 98301380|unknown-13745; gene_id MSTRG.2797; transcript_id MSTRG.2797.1;
chr1	StringTie	exon	94095638	94095687	.	+	.	gene_name 98301380|unknown-13745; gene_id MSTRG.2797; transcript_id MSTRG.2797.2;
chr1	StringTie	transcript	94095638	94108539	.	+	.	gene_name 98301380|unknown-13745; gene_id MSTRG.2797; transcript_id MSTRG.2797.2; gene_biotype non-coding; Info NA; ref_name -; class_code u; inherit_ref FALSE;
chr1	StringTie	exon	94102116	94102168	.	+	.	gene_name 98301380|unknown-13745; gene_id MSTRG.2797; transcript_id MSTRG.2797.3;
chr1	StringTie	transcript	94102116	94108539	.	+	.	gene_name 98301380|unknown-13745; gene_id MSTRG.2797; transcript_id MSTRG.2797.3; gene_biotype non-coding; Info NA; ref_name -; class_code u; inherit_ref FALSE;
chr1	StringTie	exon	94108311	94108539	.	+	.	gene_name 98301380|unknown-13745; gene_id MSTRG.2797; transcript_id MSTRG.2797.1;
chr1	StringTie	exon	94108311	94108539	.	+	.	gene_name 98301380|unknown-13745; gene_id MSTRG.2797; transcript_id MSTRG.2797.2;
chr1	StringTie	exon	94108311	94108539	.	+	.	gene_name 98301380|unknown-13745; gene_id MSTRG.2797; transcript_id MSTRG.2797.3;
chr1	StringTie	exon	94115592	94115853	.	-	.	gene_name 98301381|unknown-13746; gene_id MSTRG.2798; transcript_id MSTRG.2798.1;
chr1	StringTie	transcript	94115592	94120989	.	-	.	gene_name 98301381|unknown-13746; gene_id MSTRG.2798; transcript_id MSTRG.2798.1; gene_biotype non-coding; Info NA; ref_name -; class_code u; inherit_ref FALSE;
chr1	StringTie	exon	94120931	94120989	.	-	.	gene_name 98301381|unknown-13746; gene_id MSTRG.2798; transcript_id MSTRG.2798.1;
chr1	transdecoder	three_prime_utr	94129406	94129469	.	-	.	gene_name 98151813|unknown-5260; gene_id MSTRG.2799; transcript_id MSTRG.2799.1;
chr1	transdecoder	exon	94129406	94130387	.	-	.	gene_name 98151813|unknown-5260; gene_id MSTRG.2799; transcript_id MSTRG.2799.1;
chr1	transdecoder	gene	94129406	94130387	.	-	.	gene_name 98151813|unknown-5260; gene_id MSTRG.2799; transcript_id NA; gene_biotype protein_coding; Info ORF type:5prime_partial (+),score=41.40; ref_name 98151813|unknown-5260; class_code =; inherit_ref TRUE;
chr1	transdecoder	transcript	94129406	94130387	.	-	.	gene_name 98151813|unknown-5260; gene_id MSTRG.2799; transcript_id MSTRG.2799.1; gene_biotype protein_coding; Info ORF type:5prime_partial (+),score=41.40; ref_name 98151813|unknown-5260; class_code =; inherit_ref TRUE;
chr1	transdecoder	CDS	94129470	94130387	.	-	0	gene_name 98151813|unknown-5260; gene_id MSTRG.2799; transcript_id MSTRG.2799.1;
chr1	transdecoder	three_prime_utr	94138214	94138280	.	-	.	gene_name 98301382|lorf2-119; gene_id MSTRG.2800; transcript_id MSTRG.2800.1;
chr1	transdecoder	exon	94138214	94141931	.	-	.	gene_name 98301382|lorf2-119; gene_id MSTRG.2800; transcript_id MSTRG.2800.1;
chr1	transdecoder	gene	94138214	94141931	.	-	.	gene_name 98301382|lorf2-119; gene_id MSTRG.2800; transcript_id NA; gene_biotype protein_coding; Info ORF type:complete (+),score=50.57,sp|O00370|LORF2_HUMAN|21.154|4.79e-08; ref_name 98204971|unknown-10045; class_code p; inherit_ref FALSE;
chr1	transdecoder	transcript	94138214	94141931	.	-	.	gene_name 98301382|lorf2-119; gene_id MSTRG.2800; transcript_id MSTRG.2800.1; gene_biotype protein_coding; Info ORF type:complete (+),score=50.57,sp|O00370|LORF2_HUMAN|21.154|4.79e-08; ref_name 98204971|unknown-10045; class_code p; inherit_ref FALSE;
chr1	transdecoder	CDS	94138281	94139855	.	-	0	gene_name 98301382|lorf2-119; gene_id MSTRG.2800; transcript_id MSTRG.2800.1;
chr1	transdecoder	five_prime_utr	94139856	94141931	.	-	.	gene_name 98301382|lorf2-119; gene_id MSTRG.2800; transcript_id MSTRG.2800.1;
chr1	transdecoder	CDS	94139898	94140953	.	-	0	gene_name 98301382|lorf2-119; gene_id MSTRG.2800; transcript_id MSTRG.2800.1;
chr1	transdecoder	CDS	94141170	94141907	.	-	0	gene_name 98301382|lorf2-119; gene_id MSTRG.2800; transcript_id MSTRG.2800.1;
chr1	transdecoder	three_prime_utr	94143427	94143496	.	-	.	gene_name 98204971|unknown-10045; gene_id MSTRG.2801; transcript_id MSTRG.2801.1;
chr1	transdecoder	exon	94143427	94143695	.	-	.	gene_name 98204971|unknown-10045; gene_id MSTRG.2801; transcript_id MSTRG.2801.1;
chr1	transdecoder	gene	94143427	94154217	.	-	.	gene_name 98204971|unknown-10045; gene_id MSTRG.2801; transcript_id NA; gene_biotype protein_coding; Info ORF type:complete (+),score=50.64; ref_name 98204971|unknown-10045; class_code =; inherit_ref TRUE;
chr1	transdecoder	transcript	94143427	94154217	.	-	.	gene_name 98204971|unknown-10045; gene_id MSTRG.2801; transcript_id MSTRG.2801.1; gene_biotype protein_coding; Info ORF type:complete (+),score=50.64; ref_name 98204971|unknown-10045; class_code =; inherit_ref TRUE;
chr1	transdecoder	CDS	94143497	94143695	.	-	1	gene_name 98204971|unknown-10045; gene_id MSTRG.2801; transcript_id MSTRG.2801.1;
chr1	transdecoder	CDS	94148862	94149061	.	-	0	gene_name 98204971|unknown-10045; gene_id MSTRG.2801; transcript_id MSTRG.2801.1;
chr1	transdecoder	exon	94148862	94149061	.	-	.	gene_name 98204971|unknown-10045; gene_id MSTRG.2801; transcript_id MSTRG.2801.1;
chr1	transdecoder	CDS	94149910	94150128	.	-	0	gene_name 98204971|unknown-10045; gene_id MSTRG.2801; transcript_id MSTRG.2801.1;
chr1	transdecoder	exon	94149910	94150128	.	-	.	gene_name 98204971|unknown-10045; gene_id MSTRG.2801; transcript_id MSTRG.2801.1;
chr1	transdecoder	CDS	94151492	94151821	.	-	0	gene_name 98204971|unknown-10045; gene_id MSTRG.2801; transcript_id MSTRG.2801.1;
chr1	transdecoder	exon	94151492	94151821	.	-	.	gene_name 98204971|unknown-10045; gene_id MSTRG.2801; transcript_id MSTRG.2801.1;
chr1	transdecoder	CDS	94153872	94154138	.	-	0	gene_name 98204971|unknown-10045; gene_id MSTRG.2801; transcript_id MSTRG.2801.1;
chr1	transdecoder	exon	94153872	94154217	.	-	.	gene_name 98204971|unknown-10045; gene_id MSTRG.2801; transcript_id MSTRG.2801.1;
chr1	transdecoder	five_prime_utr	94154139	94154217	.	-	.	gene_name 98204971|unknown-10045; gene_id MSTRG.2801; transcript_id MSTRG.2801.1;
chr1	StringTie	exon	94241045	94241336	.	-	.	gene_name 98301383|unknown-13747; gene_id MSTRG.2802; transcript_id MSTRG.2802.1;
chr1	StringTie	transcript	94241045	94241336	.	-	.	gene_name 98301383|unknown-13747; gene_id MSTRG.2802; transcript_id MSTRG.2802.1; gene_biotype non-coding; Info NA; ref_name 98023301|elav2-2; class_code p; inherit_ref FALSE;
chr1	transdecoder	three_prime_utr	94242101	94242825	.	-	.	gene_name 98023301|elav2-2; gene_id MSTRG.2803; transcript_id MSTRG.2803.1;
chr1	transdecoder	exon	94242101	94244049	.	-	.	gene_name 98023301|elav2-2; gene_id MSTRG.2803; transcript_id MSTRG.2803.1;
chr1	transdecoder	gene	94242101	94264376	.	-	.	gene_name 98023301|elav2-2; gene_id MSTRG.2803; transcript_id NA; gene_biotype protein_coding; Info ORF type:complete (+),score=65.66,sp|Q12926|ELAV2_HUMAN|46.707|1.25e-89; ref_name 98023301|elav2-2; class_code =,j; inherit_ref TRUE;
chr1	transdecoder	transcript	94242101	94264376	.	-	.	gene_name 98023301|elav2-2; gene_id MSTRG.2803; transcript_id MSTRG.2803.1; gene_biotype protein_coding; Info ORF type:complete (+),score=65.66,sp|Q12926|ELAV2_HUMAN|46.707|1.25e-89; ref_name 98023301|elav2-2; class_code =,j; inherit_ref TRUE;
chr1	transdecoder	three_prime_utr	94242104	94242825	.	-	.	gene_name 98023301|elav2-2; gene_id MSTRG.2803; transcript_id MSTRG.2803.2;
chr1	transdecoder	exon	94242104	94244049	.	-	.	gene_name 98023301|elav2-2; gene_id MSTRG.2803; transcript_id MSTRG.2803.2;
chr1	transdecoder	transcript	94242104	94264376	.	-	.	gene_name 98023301|elav2-2; gene_id MSTRG.2803; transcript_id MSTRG.2803.2; gene_biotype protein_coding; Info ORF type:complete (+),score=65.66,sp|Q12926|ELAV2_HUMAN|46.707|1.25e-89; ref_name 98023301|elav2-2; class_code =,j; inherit_ref TRUE;
chr1	transdecoder	CDS	94242826	94243989	.	-	0	gene_name 98023301|elav2-2; gene_id MSTRG.2803; transcript_id MSTRG.2803.2;
chr1	transdecoder	CDS	94242826	94244049	.	-	0	gene_name 98023301|elav2-2; gene_id MSTRG.2803; transcript_id MSTRG.2803.1;
chr1	transdecoder	five_prime_utr	94243990	94244049	.	-	.	gene_name 98023301|elav2-2; gene_id MSTRG.2803; transcript_id MSTRG.2803.2;
chr1	transdecoder	exon	94254662	94254687	.	-	.	gene_name 98023301|elav2-2; gene_id MSTRG.2803; transcript_id MSTRG.2803.2;
chr1	transdecoder	five_prime_utr	94254662	94254687	.	-	.	gene_name 98023301|elav2-2; gene_id MSTRG.2803; transcript_id MSTRG.2803.2;
chr1	transdecoder	five_prime_utr	94257959	94257979	.	+	.	gene_name 98005359|tmed7-2; gene_id 98005359|tmed7-2; transcript_id 98005359|tmed7-2.1;
chr1	transdecoder	exon	94257959	94258737	.	+	.	gene_name 98005359|tmed7-2; gene_id 98005359|tmed7-2; transcript_id 98005359|tmed7-2.1;
chr1	transdecoder	gene	94257959	94258737	.	+	.	gene_name 98005359|tmed7-2; gene_id 98005359|tmed7-2; transcript_id NA; gene_biotype protein_coding; Info ORF type:complete (+),score=24.19,sp|Q9Y3B3|TMED7_HUMAN|32.990|1.53e-29; ref_name 98005359|tmed7-2; class_code =; inherit_ref TRUE;
chr1	transdecoder	transcript	94257959	94258737	.	+	.	gene_name 98005359|tmed7-2; gene_id 98005359|tmed7-2; transcript_id 98005359|tmed7-2.1; gene_biotype protein_coding; Info ORF type:complete (+),score=24.19,sp|Q9Y3B3|TMED7_HUMAN|32.990|1.53e-29; ref_name 98005359|tmed7-2; class_code =; inherit_ref TRUE;
chr1	transdecoder	CDS	94257980	94258624	.	+	0	gene_name 98005359|tmed7-2; gene_id 98005359|tmed7-2; transcript_id 98005359|tmed7-2.1;
chr1	transdecoder	three_prime_utr	94258625	94258737	.	+	.	gene_name 98005359|tmed7-2; gene_id 98005359|tmed7-2; transcript_id 98005359|tmed7-2.1;
chr1	transdecoder	CDS	94264257	94264328	.	-	0	gene_name 98023301|elav2-2; gene_id MSTRG.2803; transcript_id MSTRG.2803.1;
chr1	transdecoder	exon	94264257	94264376	.	-	.	gene_name 98023301|elav2-2; gene_id MSTRG.2803; transcript_id MSTRG.2803.1;
chr1	transdecoder	exon	94264257	94264376	.	-	.	gene_name 98023301|elav2-2; gene_id MSTRG.2803; transcript_id MSTRG.2803.2;
chr1	transdecoder	five_prime_utr	94264257	94264376	.	-	.	gene_name 98023301|elav2-2; gene_id MSTRG.2803; transcript_id MSTRG.2803.2;
chr1	transdecoder	five_prime_utr	94264329	94264376	.	-	.	gene_name 98023301|elav2-2; gene_id MSTRG.2803; transcript_id MSTRG.2803.1;
chr1	transdecoder	five_prime_utr	94264420	94264493	.	+	.	gene_name 98007930|cc084; gene_id MSTRG.2804; transcript_id MSTRG.2804.1;
chr1	transdecoder	exon	94264420	94264526	.	+	.	gene_name 98007930|cc084; gene_id MSTRG.2804; transcript_id MSTRG.2804.1;
chr1	transdecoder	gene	94264420	94295173	.	+	.	gene_name 98007930|cc084; gene_id MSTRG.2804; transcript_id NA; gene_biotype protein_coding; Info ORF type:complete (+),score=32.90,sp|H3BNL1|CC084_HUMAN|32.292|7.68e-13; ref_name 98007930|cc084; class_code =; inherit_ref TRUE;
chr1	transdecoder	transcript	94264420	94295173	.	+	.	gene_name 98007930|cc084; gene_id MSTRG.2804; transcript_id MSTRG.2804.1; gene_biotype protein_coding; Info ORF type:complete (+),score=32.90,sp|H3BNL1|CC084_HUMAN|32.292|7.68e-13; ref_name 98007930|cc084; class_code =; inherit_ref TRUE;
chr1	transdecoder	CDS	94264494	94264526	.	+	0	gene_name 98007930|cc084; gene_id MSTRG.2804; transcript_id MSTRG.2804.1;
chr1	transdecoder	CDS	94275070	94275183	.	+	0	gene_name 98007930|cc084; gene_id MSTRG.2804; transcript_id MSTRG.2804.1;
chr1	transdecoder	exon	94275070	94275183	.	+	.	gene_name 98007930|cc084; gene_id MSTRG.2804; transcript_id MSTRG.2804.1;
chr1	transdecoder	CDS	94276008	94276085	.	+	0	gene_name 98007930|cc084; gene_id MSTRG.2804; transcript_id MSTRG.2804.1;
chr1	transdecoder	exon	94276008	94276085	.	+	.	gene_name 98007930|cc084; gene_id MSTRG.2804; transcript_id MSTRG.2804.1;
chr1	transdecoder	CDS	94294671	94295096	.	+	0	gene_name 98007930|cc084; gene_id MSTRG.2804; transcript_id MSTRG.2804.1;
chr1	transdecoder	exon	94294671	94295173	.	+	.	gene_name 98007930|cc084; gene_id MSTRG.2804; transcript_id MSTRG.2804.1;
chr1	transdecoder	three_prime_utr	94295097	94295173	.	+	.	gene_name 98007930|cc084; gene_id MSTRG.2804; transcript_id MSTRG.2804.1;
chr1	StringTie	exon	94305123	94305294	.	-	.	gene_name 98301384|unknown-13748; gene_id MSTRG.2805; transcript_id MSTRG.2805.1;
chr1	StringTie	transcript	94305123	94314545	.	-	.	gene_name 98301384|unknown-13748; gene_id MSTRG.2805; transcript_id MSTRG.2805.1; gene_biotype non-coding; Info NA; ref_name -; class_code u; inherit_ref FALSE;
chr1	StringTie	exon	94313774	94314004	.	-	.	gene_name 98301384|unknown-13748; gene_id MSTRG.2805; transcript_id MSTRG.2805.2;
chr1	StringTie	transcript	94313774	94321071	.	-	.	gene_name 98301384|unknown-13748; gene_id MSTRG.2805; transcript_id MSTRG.2805.2; gene_biotype non-coding; Info NA; ref_name -; class_code u; inherit_ref FALSE;
chr1	StringTie	exon	94313775	94314004	.	-	.	gene_name 98301384|unknown-13748; gene_id MSTRG.2805; transcript_id MSTRG.2805.3;
chr1	StringTie	exon	94313775	94314004	.	-	.	gene_name 98301384|unknown-13748; gene_id MSTRG.2805; transcript_id MSTRG.2805.4;
chr1	StringTie	exon	94313775	94314004	.	-	.	gene_name 98301384|unknown-13748; gene_id MSTRG.2805; transcript_id MSTRG.2805.5;
chr1	StringTie	transcript	94313775	94314545	.	-	.	gene_name 98301384|unknown-13748; gene_id MSTRG.2805; transcript_id MSTRG.2805.4; gene_biotype non-coding; Info NA; ref_name -; class_code u; inherit_ref FALSE;
chr1	StringTie	transcript	94313775	94321071	.	-	.	gene_name 98301384|unknown-13748; gene_id MSTRG.2805; transcript_id MSTRG.2805.3; gene_biotype non-coding; Info NA; ref_name -; class_code u; inherit_ref FALSE;
chr1	StringTie	transcript	94313775	94325339	.	-	.	gene_name 98301384|unknown-13748; gene_id MSTRG.2805; transcript_id MSTRG.2805.5; gene_biotype non-coding; Info NA; ref_name -; class_code u; inherit_ref FALSE;
chr1	StringTie	exon	94313776	94314004	.	-	.	gene_name 98301384|unknown-13748; gene_id MSTRG.2805; transcript_id MSTRG.2805.6;
chr1	StringTie	transcript	94313776	94314545	.	-	.	gene_name 98301384|unknown-13748; gene_id MSTRG.2805; transcript_id MSTRG.2805.6; gene_biotype non-coding; Info NA; ref_name -; class_code u; inherit_ref FALSE;
chr1	YD_filtered	miRNA	94313838	94313858	100	-	.	gene_id "PB_59"; transcript_id "PB_59"; gene_name "hmi-novel-15"; miRNA "hmi-novel-15-3p"; pre_miRNA "hmi-novel-15"; strand "star";
chr1	YD_filtered	pre_miRNA	94313838	94313919	100	-	.	gene_id "PB_59"; transcript_id "PB_59"; gene_name "hmi-novel-15"; miRNA "hmi-novel-15"; pre_miRNA "hmi-novel-15";
chr1	YD_filtered	miRNA	94313899	94313919	100	-	.	gene_id "PB_59"; transcript_id "PB_59"; gene_name "hmi-novel-15"; miRNA "hmi-novel-15-5p"; pre_miRNA "hmi-novel-15"; strand "mature";
chr1	StringTie	exon	94314141	94314214	.	-	.	gene_name 98301384|unknown-13748; gene_id MSTRG.2805; transcript_id MSTRG.2805.1;
chr1	StringTie	exon	94314141	94314214	.	-	.	gene_name 98301384|unknown-13748; gene_id MSTRG.2805; transcript_id MSTRG.2805.3;
chr1	StringTie	exon	94314141	94314214	.	-	.	gene_name 98301384|unknown-13748; gene_id MSTRG.2805; transcript_id MSTRG.2805.4;
chr1	StringTie	exon	94314141	94314214	.	-	.	gene_name 98301384|unknown-13748; gene_id MSTRG.2805; transcript_id MSTRG.2805.5;
chr1	StringTie	exon	94314141	94314221	.	-	.	gene_name 98301384|unknown-13748; gene_id MSTRG.2805; transcript_id MSTRG.2805.2;
chr1	StringTie	exon	94314141	94314221	.	-	.	gene_name 98301384|unknown-13748; gene_id MSTRG.2805; transcript_id MSTRG.2805.6;
chr1	StringTie	exon	94314451	94314545	.	-	.	gene_name 98301384|unknown-13748; gene_id MSTRG.2805; transcript_id MSTRG.2805.1;
chr1	StringTie	exon	94314451	94314545	.	-	.	gene_name 98301384|unknown-13748; gene_id MSTRG.2805; transcript_id MSTRG.2805.4;
chr1	StringTie	exon	94314451	94314545	.	-	.	gene_name 98301384|unknown-13748; gene_id MSTRG.2805; transcript_id MSTRG.2805.6;
chr1	StringTie	exon	94320968	94321071	.	-	.	gene_name 98301384|unknown-13748; gene_id MSTRG.2805; transcript_id MSTRG.2805.2;
chr1	StringTie	exon	94320968	94321071	.	-	.	gene_name 98301384|unknown-13748; gene_id MSTRG.2805; transcript_id MSTRG.2805.3;
chr1	StringTie	exon	94325251	94325339	.	-	.	gene_name 98301384|unknown-13748; gene_id MSTRG.2805; transcript_id MSTRG.2805.5;
chr1	transdecoder	three_prime_utr	94334464	94334478	.	-	.	gene_name 98044575|klrb1; gene_id MSTRG.2806; transcript_id MSTRG.2806.1;
chr1	transdecoder	exon	94334464	94336020	.	-	.	gene_name 98044575|klrb1; gene_id MSTRG.2806; transcript_id MSTRG.2806.1;
chr1	transdecoder	gene	94334464	94336020	.	-	.	gene_name 98044575|klrb1; gene_id MSTRG.2806; transcript_id NA; gene_biotype protein_coding; Info ORF type:5prime_partial (+),score=56.58,sp|Q12918|KLRB1_HUMAN|30.769|2.08e-04; ref_name 98044575|klrb1; class_code =; inherit_ref TRUE;
chr1	transdecoder	transcript	94334464	94336020	.	-	.	gene_name 98044575|klrb1; gene_id MSTRG.2806; transcript_id MSTRG.2806.1; gene_biotype protein_coding; Info ORF type:5prime_partial (+),score=56.58,sp|Q12918|KLRB1_HUMAN|30.769|2.08e-04; ref_name 98044575|klrb1; class_code =; inherit_ref TRUE;
chr1	transdecoder	CDS	94334479	94336020	.	-	0	gene_name 98044575|klrb1; gene_id MSTRG.2806; transcript_id MSTRG.2806.1;
chr1	StringTie	exon	94363246	94363538	.	.	.	gene_name 98301385|unknown-13749; gene_id MSTRG.2807; transcript_id MSTRG.2807.1;
chr1	StringTie	transcript	94363246	94363538	.	.	.	gene_name 98301385|unknown-13749; gene_id MSTRG.2807; transcript_id MSTRG.2807.1; gene_biotype non-coding; Info NA; ref_name -; class_code u; inherit_ref FALSE;
chr1	transdecoder	five_prime_utr	94365516	94365568	.	+	.	gene_name 98205270|unknown-12179; gene_id MSTRG.2808; transcript_id MSTRG.2808.1;
chr1	transdecoder	exon	94365516	94365757	.	+	.	gene_name 98205270|unknown-12179; gene_id MSTRG.2808; transcript_id MSTRG.2808.1;
chr1	transdecoder	gene	94365516	94429566	.	+	.	gene_name 98205270|unknown-12179; gene_id MSTRG.2808; transcript_id NA; gene_biotype protein_coding; Info ORF type:complete (+),score=36.78; ref_name 98205270|unknown-12179; class_code =; inherit_ref TRUE;
chr1	transdecoder	transcript	94365516	94429566	.	+	.	gene_name 98205270|unknown-12179; gene_id MSTRG.2808; transcript_id MSTRG.2808.1; gene_biotype protein_coding; Info ORF type:complete (+),score=36.78; ref_name 98205270|unknown-12179; class_code =; inherit_ref TRUE;
chr1	transdecoder	CDS	94365569	94365757	.	+	0	gene_name 98205270|unknown-12179; gene_id MSTRG.2808; transcript_id MSTRG.2808.1;
chr1	transdecoder	CDS	94400242	94400304	.	+	0	gene_name 98205270|unknown-12179; gene_id MSTRG.2808; transcript_id MSTRG.2808.1;
chr1	transdecoder	exon	94400242	94400304	.	+	.	gene_name 98205270|unknown-12179; gene_id MSTRG.2808; transcript_id MSTRG.2808.1;
chr1	StringTie	exon	94417272	94417682	.	.	.	gene_name 98301386|unknown-13750; gene_id MSTRG.2809; transcript_id MSTRG.2809.1;
chr1	StringTie	transcript	94417272	94417682	.	.	.	gene_name 98301386|unknown-13750; gene_id MSTRG.2809; transcript_id MSTRG.2809.1; gene_biotype non-coding; Info NA; ref_name 98205270|unknown-12179; class_code i; inherit_ref FALSE;
chr1	transdecoder	CDS	94418519	94418613	.	+	0	gene_name 98205270|unknown-12179; gene_id MSTRG.2808; transcript_id MSTRG.2808.1;
chr1	transdecoder	exon	94418519	94418613	.	+	.	gene_name 98205270|unknown-12179; gene_id MSTRG.2808; transcript_id MSTRG.2808.1;
chr1	transdecoder	CDS	94419527	94419584	.	+	1	gene_name 98205270|unknown-12179; gene_id MSTRG.2808; transcript_id MSTRG.2808.1;
chr1	transdecoder	exon	94419527	94419584	.	+	.	gene_name 98205270|unknown-12179; gene_id MSTRG.2808; transcript_id MSTRG.2808.1;
chr1	transdecoder	CDS	94420800	94420952	.	+	0	gene_name 98205270|unknown-12179; gene_id MSTRG.2808; transcript_id MSTRG.2808.1;
chr1	transdecoder	exon	94420800	94420952	.	+	.	gene_name 98205270|unknown-12179; gene_id MSTRG.2808; transcript_id MSTRG.2808.1;
chr1	transdecoder	CDS	94427584	94427755	.	+	0	gene_name 98205270|unknown-12179; gene_id MSTRG.2808; transcript_id MSTRG.2808.1;
chr1	transdecoder	exon	94427584	94427755	.	+	.	gene_name 98205270|unknown-12179; gene_id MSTRG.2808; transcript_id MSTRG.2808.1;
chr1	transdecoder	CDS	94428667	94428819	.	+	2	gene_name 98205270|unknown-12179; gene_id MSTRG.2808; transcript_id MSTRG.2808.1;
chr1	transdecoder	exon	94428667	94428819	.	+	.	gene_name 98205270|unknown-12179; gene_id MSTRG.2808; transcript_id MSTRG.2808.1;
chr1	transdecoder	CDS	94429462	94429502	.	+	2	gene_name 98205270|unknown-12179; gene_id MSTRG.2808; transcript_id MSTRG.2808.1;
chr1	transdecoder	exon	94429462	94429566	.	+	.	gene_name 98205270|unknown-12179; gene_id MSTRG.2808; transcript_id MSTRG.2808.1;
chr1	transdecoder	three_prime_utr	94429503	94429566	.	+	.	gene_name 98205270|unknown-12179; gene_id MSTRG.2808; transcript_id MSTRG.2808.1;
chr1	transdecoder	exon	94483384	94483395	.	+	.	gene_name 98057415|unknown-6848; gene_id MSTRG.2810; transcript_id MSTRG.2810.1;
chr1	transdecoder	five_prime_utr	94483384	94483395	.	+	.	gene_name 98057415|unknown-6848; gene_id MSTRG.2810; transcript_id MSTRG.2810.1;
chr1	transdecoder	gene	94483384	94597911	.	+	.	gene_name 98057415|unknown-6848; gene_id MSTRG.2810; transcript_id NA; gene_biotype protein_coding; Info ORF type:complete (+),score=36.06; ref_name 98057415|unknown-6848; class_code j; inherit_ref TRUE;
chr1	transdecoder	transcript	94483384	94597911	.	+	.	gene_name 98057415|unknown-6848; gene_id MSTRG.2810; transcript_id MSTRG.2810.1; gene_biotype protein_coding; Info ORF type:complete (+),score=36.06; ref_name 98057415|unknown-6848; class_code j; inherit_ref TRUE;
chr1	transdecoder	five_prime_utr	94522546	94522547	.	+	.	gene_name 98049875|psmd9; gene_id MSTRG.2811; transcript_id MSTRG.2811.1;
chr1	transdecoder	exon	94522546	94522908	.	+	.	gene_name 98049875|psmd9; gene_id MSTRG.2811; transcript_id MSTRG.2811.1;
chr1	transdecoder	gene	94522546	94523965	.	+	.	gene_name 98049875|psmd9; gene_id MSTRG.2811; transcript_id NA; gene_biotype protein_coding; Info ORF type:complete (+),score=42.71,sp|O00233|PSMD9_HUMAN|38.571|5.61e-46; ref_name 98049875|psmd9; class_code =; inherit_ref TRUE;
chr1	transdecoder	transcript	94522546	94523965	.	+	.	gene_name 98049875|psmd9; gene_id MSTRG.2811; transcript_id MSTRG.2811.1; gene_biotype protein_coding; Info ORF type:complete (+),score=42.71,sp|O00233|PSMD9_HUMAN|38.571|5.61e-46; ref_name 98049875|psmd9; class_code =; inherit_ref TRUE;
chr1	transdecoder	CDS	94522548	94522908	.	+	0	gene_name 98049875|psmd9; gene_id MSTRG.2811; transcript_id MSTRG.2811.1;
chr1	transdecoder	CDS	94523636	94523922	.	+	2	gene_name 98049875|psmd9; gene_id MSTRG.2811; transcript_id MSTRG.2811.1;
chr1	transdecoder	exon	94523636	94523965	.	+	.	gene_name 98049875|psmd9; gene_id MSTRG.2811; transcript_id MSTRG.2811.1;
chr1	transdecoder	three_prime_utr	94523923	94523965	.	+	.	gene_name 98049875|psmd9; gene_id MSTRG.2811; transcript_id MSTRG.2811.1;
chr1	transdecoder	CDS	94526336	94527240	.	+	0	gene_name 98056703|zn667; gene_id 98056703|zn667; transcript_id 98056703|zn667.1;
chr1	transdecoder	exon	94526336	94527240	.	+	.	gene_name 98056703|zn667; gene_id 98056703|zn667; transcript_id 98056703|zn667.1;
chr1	transdecoder	CDS	94526336	94527988	.	+	0	gene_name 98208691|zn667-3; gene_id 98208691|zn667-3; transcript_id 98208691|zn667-3.1;
chr1	transdecoder	exon	94526336	94528295	.	+	.	gene_name 98208691|zn667-3; gene_id 98208691|zn667-3; transcript_id 98208691|zn667-3.1;
chr1	transdecoder	gene	94526336	94528295	.	+	.	gene_name 98208691|zn667-3; gene_id 98208691|zn667-3; transcript_id NA; gene_biotype protein_coding; Info ORF type:5prime_partial (+),score=67.20,sp|Q5HYK9|ZN667_HUMAN|24.123|6.64e-05; ref_name 98208691|zn667-3; class_code =; inherit_ref TRUE;
chr1	transdecoder	transcript	94526336	94528295	.	+	.	gene_name 98208691|zn667-3; gene_id 98208691|zn667-3; transcript_id 98208691|zn667-3.1; gene_biotype protein_coding; Info ORF type:5prime_partial (+),score=67.20,sp|Q5HYK9|ZN667_HUMAN|24.123|6.64e-05; ref_name 98208691|zn667-3; class_code =; inherit_ref TRUE;
chr1	transdecoder	gene	94526336	94536317	.	+	.	gene_name 98056703|zn667; gene_id 98056703|zn667; transcript_id NA; gene_biotype protein_coding; Info ORF type:internal (+),score=75.38,sp|Q5HYK9|ZN667_HUMAN|25.333|4.72e-06; ref_name 98056703|zn667; class_code =; inherit_ref TRUE;
chr1	transdecoder	transcript	94526336	94536317	.	+	.	gene_name 98056703|zn667; gene_id 98056703|zn667; transcript_id 98056703|zn667.1; gene_biotype protein_coding; Info ORF type:internal (+),score=75.38,sp|Q5HYK9|ZN667_HUMAN|25.333|4.72e-06; ref_name 98056703|zn667; class_code =; inherit_ref TRUE;
chr1	transdecoder	three_prime_utr	94527989	94528295	.	+	.	gene_name 98208691|zn667-3; gene_id 98208691|zn667-3; transcript_id 98208691|zn667-3.1;
chr1	transdecoder	CDS	94534703	94536343	.	+	0	gene_name 98208692|zn667-4; gene_id 98208692|zn667-4; transcript_id 98208692|zn667-4.1;
chr1	transdecoder	exon	94534703	94536486	.	+	.	gene_name 98208692|zn667-4; gene_id 98208692|zn667-4; transcript_id 98208692|zn667-4.1;
chr1	transdecoder	gene	94534703	94536486	.	+	.	gene_name 98208692|zn667-4; gene_id 98208692|zn667-4; transcript_id NA; gene_biotype protein_coding; Info ORF type:5prime_partial (+),score=79.55,sp|Q5HYK9|ZN667_HUMAN|25.333|6.34e-06; ref_name 98208692|zn667-4; class_code =; inherit_ref TRUE;
chr1	transdecoder	transcript	94534703	94536486	.	+	.	gene_name 98208692|zn667-4; gene_id 98208692|zn667-4; transcript_id 98208692|zn667-4.1; gene_biotype protein_coding; Info ORF type:5prime_partial (+),score=79.55,sp|Q5HYK9|ZN667_HUMAN|25.333|6.34e-06; ref_name 98208692|zn667-4; class_code =; inherit_ref TRUE;
chr1	transdecoder	CDS	94535485	94536316	.	+	1	gene_name 98056703|zn667; gene_id 98056703|zn667; transcript_id 98056703|zn667.1;
chr1	transdecoder	exon	94535485	94536317	.	+	.	gene_name 98056703|zn667; gene_id 98056703|zn667; transcript_id 98056703|zn667.1;
chr1	transdecoder	three_prime_utr	94536344	94536486	.	+	.	gene_name 98208692|zn667-4; gene_id 98208692|zn667-4; transcript_id 98208692|zn667-4.1;
chr1	transdecoder	five_prime_utr	94539363	94539390	.	+	.	gene_name 98301387|zn423-2; gene_id MSTRG.2812; transcript_id MSTRG.2812.1;
chr1	transdecoder	five_prime_utr	94539363	94539390	.	+	.	gene_name 98208645|zn532-2; gene_id MSTRG.2813; transcript_id MSTRG.2813.1;
chr1	StringTie	exon	94539363	94539790	.	-	.	gene_name 98208645|zn532-2; gene_id MSTRG.2813; transcript_id MSTRG.2813.2;
chr1	transdecoder	exon	94539363	94540186	.	+	.	gene_name 98301387|zn423-2; gene_id MSTRG.2812; transcript_id MSTRG.2812.1;
chr1	transdecoder	exon	94539363	94542097	.	+	.	gene_name 98208645|zn532-2; gene_id MSTRG.2813; transcript_id MSTRG.2813.1;
chr1	transdecoder	gene	94539363	94542097	.	+	.	gene_name 98208645|zn532-2; gene_id MSTRG.2813; transcript_id NA; gene_biotype protein_coding; Info ORF type:complete (-),score=122.38,sp|Q9HCE3|ZN532_HUMAN|23.611|1.78e-05; ref_name 98208645|zn532-2; class_code =,x; inherit_ref TRUE;
chr1	StringTie	transcript	94539363	94542097	.	-	.	gene_name 98208645|zn532-2; gene_id MSTRG.2813; transcript_id MSTRG.2813.2; gene_biotype protein_coding_antisense; Info NA; ref_name 98208645|zn532-2; class_code =,x; inherit_ref TRUE;
chr1	transdecoder	transcript	94539363	94542097	.	+	.	gene_name 98208645|zn532-2; gene_id MSTRG.2813; transcript_id MSTRG.2813.1; gene_biotype protein_coding; Info ORF type:complete (-),score=122.38,sp|Q9HCE3|ZN532_HUMAN|23.611|1.78e-05; ref_name 98208645|zn532-2; class_code =,x; inherit_ref TRUE;
chr1	transdecoder	gene	94539363	94543985	.	+	.	gene_name 98301387|zn423-2; gene_id MSTRG.2812; transcript_id NA; gene_biotype protein_coding; Info ORF type:complete (+),score=99.14,sp|Q2M1K9|ZN423_HUMAN|23.429|4.46e-04; ref_name 98208645|zn532-2; class_code o; inherit_ref FALSE;
chr1	transdecoder	transcript	94539363	94543985	.	+	.	gene_name 98301387|zn423-2; gene_id MSTRG.2812; transcript_id MSTRG.2812.1; gene_biotype protein_coding; Info ORF type:complete (+),score=99.14,sp|Q2M1K9|ZN423_HUMAN|23.429|4.46e-04; ref_name 98208645|zn532-2; class_code o; inherit_ref FALSE;
chr1	StringTie	exon	94539382	94539904	.	-	.	gene_name 98208645|zn532-2; gene_id MSTRG.2813; transcript_id MSTRG.2813.3;
chr1	StringTie	transcript	94539382	94542097	.	-	.	gene_name 98208645|zn532-2; gene_id MSTRG.2813; transcript_id MSTRG.2813.3; gene_biotype protein_coding_antisense; Info NA; ref_name 98208645|zn532-2; class_code =,x; inherit_ref TRUE;
chr1	transdecoder	CDS	94539385	94540039	.	+	0	gene_name 98208646|zn532; gene_id 98208646|zn532; transcript_id 98208646|zn532.1;
chr1	transdecoder	exon	94539385	94540039	.	+	.	gene_name 98208646|zn532; gene_id 98208646|zn532; transcript_id 98208646|zn532.1;
chr1	transdecoder	gene	94539385	94542114	.	+	.	gene_name 98208646|zn532; gene_id 98208646|zn532; transcript_id NA; gene_biotype protein_coding; Info ORF type:5prime_partial (+),score=100.03,sp|Q9HCE3|ZN532_HUMAN|23.611|2.65e-05; ref_name 98208646|zn532; class_code =; inherit_ref TRUE;
chr1	transdecoder	transcript	94539385	94542114	.	+	.	gene_name 98208646|zn532; gene_id 98208646|zn532; transcript_id 98208646|zn532.1; gene_biotype protein_coding; Info ORF type:5prime_partial (+),score=100.03,sp|Q9HCE3|ZN532_HUMAN|23.611|2.65e-05; ref_name 98208646|zn532; class_code =; inherit_ref TRUE;
chr1	transdecoder	CDS	94539391	94540186	.	+	0	gene_name 98301387|zn423-2; gene_id MSTRG.2812; transcript_id MSTRG.2812.1;
chr1	transdecoder	CDS	94539391	94541955	.	+	0	gene_name 98208645|zn532-2; gene_id MSTRG.2813; transcript_id MSTRG.2813.1;
chr1	StringTie	exon	94539980	94542097	.	-	.	gene_name 98208645|zn532-2; gene_id MSTRG.2813; transcript_id MSTRG.2813.2;
chr1	StringTie	exon	94540094	94542097	.	-	.	gene_name 98208645|zn532-2; gene_id MSTRG.2813; transcript_id MSTRG.2813.3;
chr1	transdecoder	CDS	94540376	94540525	.	+	2	gene_name 98301387|zn423-2; gene_id MSTRG.2812; transcript_id MSTRG.2812.1;
chr1	transdecoder	exon	94540376	94540525	.	+	.	gene_name 98301387|zn423-2; gene_id MSTRG.2812; transcript_id MSTRG.2812.1;
chr1	transdecoder	CDS	94540415	94541955	.	+	2	gene_name 98208646|zn532; gene_id 98208646|zn532; transcript_id 98208646|zn532.1;
chr1	transdecoder	exon	94540415	94542114	.	+	.	gene_name 98208646|zn532; gene_id 98208646|zn532; transcript_id 98208646|zn532.1;
chr1	transdecoder	three_prime_utr	94541956	94542097	.	+	.	gene_name 98208645|zn532-2; gene_id MSTRG.2813; transcript_id MSTRG.2813.1;
chr1	transdecoder	three_prime_utr	94541956	94542114	.	+	.	gene_name 98208646|zn532; gene_id 98208646|zn532; transcript_id 98208646|zn532.1;
chr1	transdecoder	CDS	94542838	94543752	.	+	0	gene_name 98007227|zn423; gene_id 98007227|zn423; transcript_id 98007227|zn423.1;
chr1	transdecoder	exon	94542838	94543752	.	+	.	gene_name 98007227|zn423; gene_id 98007227|zn423; transcript_id 98007227|zn423.1;
chr1	transdecoder	gene	94542838	94543752	.	+	.	gene_name 98007227|zn423; gene_id 98007227|zn423; transcript_id NA; gene_biotype protein_coding; Info ORF type:internal (+),score=38.32,sp|Q2M1K9|ZN423_HUMAN|23.429|3.03e-05; ref_name 98007227|zn423; class_code =; inherit_ref TRUE;
chr1	transdecoder	transcript	94542838	94543752	.	+	.	gene_name 98007227|zn423; gene_id 98007227|zn423; transcript_id 98007227|zn423.1; gene_biotype protein_coding; Info ORF type:internal (+),score=38.32,sp|Q2M1K9|ZN423_HUMAN|23.429|3.03e-05; ref_name 98007227|zn423; class_code =; inherit_ref TRUE;
chr1	transdecoder	CDS	94542842	94543776	.	+	2	gene_name 98301387|zn423-2; gene_id MSTRG.2812; transcript_id MSTRG.2812.1;
chr1	transdecoder	exon	94542842	94543985	.	+	.	gene_name 98301387|zn423-2; gene_id MSTRG.2812; transcript_id MSTRG.2812.1;
chr1	transdecoder	three_prime_utr	94543777	94543985	.	+	.	gene_name 98301387|zn423-2; gene_id MSTRG.2812; transcript_id MSTRG.2812.1;
chr1	transdecoder	exon	94548067	94552042	.	+	.	gene_name 98208702|zn721; gene_id MSTRG.2814; transcript_id MSTRG.2814.1;
chr1	transdecoder	exon	94548067	94552042	.	+	.	gene_name 98208702|zn721; gene_id MSTRG.2814; transcript_id MSTRG.2814.2;
chr1	transdecoder	gene	94548067	94572701	.	+	.	gene_name 98208702|zn721; gene_id MSTRG.2814; transcript_id NA; gene_biotype protein_coding; Info ORF type:5prime_partial (+),score=199.45,sp|A6NN14|ZN729_HUMAN|23.409|4.16e-25; ref_name 98208702|zn721; class_code j; inherit_ref TRUE;
chr1	transdecoder	transcript	94548067	94572701	.	+	.	gene_name 98208702|zn721; gene_id MSTRG.2814; transcript_id MSTRG.2814.1; gene_biotype protein_coding; Info ORF type:5prime_partial (+),score=199.45,sp|A6NN14|ZN729_HUMAN|23.409|4.16e-25; ref_name 98208702|zn721; class_code j; inherit_ref TRUE;
chr1	transdecoder	transcript	94548067	94572701	.	+	.	gene_name 98208702|zn721; gene_id MSTRG.2814; transcript_id MSTRG.2814.2; gene_biotype protein_coding; Info ORF type:5prime_partial (+),score=199.45,sp|A6NN14|ZN729_HUMAN|23.409|4.16e-25; ref_name 98208702|zn721; class_code j; inherit_ref TRUE;
chr1	transdecoder	CDS	94548068	94552042	.	+	0	gene_name 98208702|zn721; gene_id MSTRG.2814; transcript_id MSTRG.2814.1;
chr1	transdecoder	CDS	94548068	94552042	.	+	0	gene_name 98208702|zn721; gene_id MSTRG.2814; transcript_id MSTRG.2814.2;
chr1	transdecoder	CDS	94552238	94552249	.	+	0	gene_name 98208702|zn721; gene_id MSTRG.2814; transcript_id MSTRG.2814.2;
chr1	transdecoder	exon	94552238	94552249	.	+	.	gene_name 98208702|zn721; gene_id MSTRG.2814; transcript_id MSTRG.2814.2;
chr1	transdecoder	CDS	94556695	94556889	.	+	0	gene_name 98208702|zn721; gene_id MSTRG.2814; transcript_id MSTRG.2814.1;
chr1	transdecoder	CDS	94556695	94556889	.	+	0	gene_name 98208702|zn721; gene_id MSTRG.2814; transcript_id MSTRG.2814.2;
chr1	transdecoder	exon	94556695	94556889	.	+	.	gene_name 98208702|zn721; gene_id MSTRG.2814; transcript_id MSTRG.2814.1;
chr1	transdecoder	exon	94556695	94556889	.	+	.	gene_name 98208702|zn721; gene_id MSTRG.2814; transcript_id MSTRG.2814.2;
chr1	transdecoder	CDS	94557618	94557872	.	+	0	gene_name 98208702|zn721; gene_id MSTRG.2814; transcript_id MSTRG.2814.1;
chr1	transdecoder	CDS	94557618	94557872	.	+	0	gene_name 98208702|zn721; gene_id MSTRG.2814; transcript_id MSTRG.2814.2;
chr1	transdecoder	exon	94557618	94557872	.	+	.	gene_name 98208702|zn721; gene_id MSTRG.2814; transcript_id MSTRG.2814.1;
chr1	transdecoder	exon	94557618	94557872	.	+	.	gene_name 98208702|zn721; gene_id MSTRG.2814; transcript_id MSTRG.2814.2;
chr1	transdecoder	CDS	94558216	94558410	.	+	0	gene_name 98208702|zn721; gene_id MSTRG.2814; transcript_id MSTRG.2814.1;
chr1	transdecoder	CDS	94558216	94558410	.	+	0	gene_name 98208702|zn721; gene_id MSTRG.2814; transcript_id MSTRG.2814.2;
chr1	transdecoder	exon	94558216	94558410	.	+	.	gene_name 98208702|zn721; gene_id MSTRG.2814; transcript_id MSTRG.2814.1;
chr1	transdecoder	exon	94558216	94558410	.	+	.	gene_name 98208702|zn721; gene_id MSTRG.2814; transcript_id MSTRG.2814.2;
chr1	transdecoder	CDS	94559140	94559364	.	+	0	gene_name 98208702|zn721; gene_id MSTRG.2814; transcript_id MSTRG.2814.1;
chr1	transdecoder	CDS	94559140	94559364	.	+	0	gene_name 98208702|zn721; gene_id MSTRG.2814; transcript_id MSTRG.2814.2;
chr1	transdecoder	exon	94559140	94559364	.	+	.	gene_name 98208702|zn721; gene_id MSTRG.2814; transcript_id MSTRG.2814.1;
chr1	transdecoder	exon	94559140	94559364	.	+	.	gene_name 98208702|zn721; gene_id MSTRG.2814; transcript_id MSTRG.2814.2;
chr1	transdecoder	CDS	94563507	94563815	.	+	0	gene_name 98208702|zn721; gene_id MSTRG.2814; transcript_id MSTRG.2814.1;
chr1	transdecoder	CDS	94563507	94563815	.	+	0	gene_name 98208702|zn721; gene_id MSTRG.2814; transcript_id MSTRG.2814.2;
chr1	transdecoder	exon	94563507	94563815	.	+	.	gene_name 98208702|zn721; gene_id MSTRG.2814; transcript_id MSTRG.2814.1;
chr1	transdecoder	exon	94563507	94563815	.	+	.	gene_name 98208702|zn721; gene_id MSTRG.2814; transcript_id MSTRG.2814.2;
chr1	transdecoder	CDS	94572362	94572619	.	+	0	gene_name 98208702|zn721; gene_id MSTRG.2814; transcript_id MSTRG.2814.1;
chr1	transdecoder	CDS	94572362	94572619	.	+	0	gene_name 98208702|zn721; gene_id MSTRG.2814; transcript_id MSTRG.2814.2;
chr1	transdecoder	exon	94572362	94572701	.	+	.	gene_name 98208702|zn721; gene_id MSTRG.2814; transcript_id MSTRG.2814.1;
chr1	transdecoder	exon	94572362	94572701	.	+	.	gene_name 98208702|zn721; gene_id MSTRG.2814; transcript_id MSTRG.2814.2;
chr1	transdecoder	three_prime_utr	94572620	94572701	.	+	.	gene_name 98208702|zn721; gene_id MSTRG.2814; transcript_id MSTRG.2814.1;
chr1	transdecoder	three_prime_utr	94572620	94572701	.	+	.	gene_name 98208702|zn721; gene_id MSTRG.2814; transcript_id MSTRG.2814.2;
chr1	transdecoder	five_prime_utr	94573534	94573539	.	+	.	gene_name 98057415|unknown-6848; gene_id MSTRG.2810; transcript_id MSTRG.2810.1;
chr1	transdecoder	exon	94573534	94573575	.	+	.	gene_name 98057415|unknown-6848; gene_id MSTRG.2810; transcript_id MSTRG.2810.1;
chr1	transdecoder	five_prime_utr	94573535	94573536	.	+	.	gene_name 98057415|unknown-6848; gene_id MSTRG.2810; transcript_id MSTRG.2810.2;
chr1	transdecoder	exon	94573535	94573575	.	+	.	gene_name 98057415|unknown-6848; gene_id MSTRG.2810; transcript_id MSTRG.2810.2;
chr1	transdecoder	transcript	94573535	94597911	.	+	.	gene_name 98057415|unknown-6848; gene_id MSTRG.2810; transcript_id MSTRG.2810.2; gene_biotype protein_coding; Info ORF type:complete (+),score=36.06; ref_name 98057415|unknown-6848; class_code j; inherit_ref TRUE;
chr1	transdecoder	CDS	94573537	94573575	.	+	0	gene_name 98057415|unknown-6848; gene_id MSTRG.2810; transcript_id MSTRG.2810.2;
chr1	transdecoder	CDS	94573540	94573575	.	+	0	gene_name 98057415|unknown-6848; gene_id MSTRG.2810; transcript_id MSTRG.2810.1;
chr1	transdecoder	CDS	94573761	94573839	.	+	0	gene_name 98057415|unknown-6848; gene_id MSTRG.2810; transcript_id MSTRG.2810.1;
chr1	transdecoder	CDS	94573761	94573839	.	+	0	gene_name 98057415|unknown-6848; gene_id MSTRG.2810; transcript_id MSTRG.2810.2;
chr1	transdecoder	exon	94573761	94573839	.	+	.	gene_name 98057415|unknown-6848; gene_id MSTRG.2810; transcript_id MSTRG.2810.1;
chr1	transdecoder	exon	94573761	94573839	.	+	.	gene_name 98057415|unknown-6848; gene_id MSTRG.2810; transcript_id MSTRG.2810.2;
chr1	transdecoder	CDS	94573974	94574063	.	+	2	gene_name 98057415|unknown-6848; gene_id MSTRG.2810; transcript_id MSTRG.2810.1;
chr1	transdecoder	CDS	94573974	94574063	.	+	2	gene_name 98057415|unknown-6848; gene_id MSTRG.2810; transcript_id MSTRG.2810.2;
chr1	transdecoder	exon	94573974	94574063	.	+	.	gene_name 98057415|unknown-6848; gene_id MSTRG.2810; transcript_id MSTRG.2810.1;
chr1	transdecoder	exon	94573974	94574063	.	+	.	gene_name 98057415|unknown-6848; gene_id MSTRG.2810; transcript_id MSTRG.2810.2;
chr1	transdecoder	CDS	94576136	94576247	.	+	2	gene_name 98057415|unknown-6848; gene_id MSTRG.2810; transcript_id MSTRG.2810.1;
chr1	transdecoder	CDS	94576136	94576247	.	+	2	gene_name 98057415|unknown-6848; gene_id MSTRG.2810; transcript_id MSTRG.2810.2;
chr1	transdecoder	exon	94576136	94576247	.	+	.	gene_name 98057415|unknown-6848; gene_id MSTRG.2810; transcript_id MSTRG.2810.1;
chr1	transdecoder	exon	94576136	94576247	.	+	.	gene_name 98057415|unknown-6848; gene_id MSTRG.2810; transcript_id MSTRG.2810.2;
chr1	transdecoder	CDS	94576344	94576503	.	+	1	gene_name 98057415|unknown-6848; gene_id MSTRG.2810; transcript_id MSTRG.2810.1;
chr1	transdecoder	CDS	94576344	94576503	.	+	1	gene_name 98057415|unknown-6848; gene_id MSTRG.2810; transcript_id MSTRG.2810.2;
chr1	transdecoder	exon	94576344	94576503	.	+	.	gene_name 98057415|unknown-6848; gene_id MSTRG.2810; transcript_id MSTRG.2810.1;
chr1	transdecoder	exon	94576344	94576503	.	+	.	gene_name 98057415|unknown-6848; gene_id MSTRG.2810; transcript_id MSTRG.2810.2;
chr1	SAM2GTF	exon	94576833	94577643	.	-	.	gene_name 98207979|unknown-12768; gene_id 98207979|unknown-12768; transcript_id 98207979|unknown-12768.1;
chr1	SAM2GTF	transcript	94576833	94577643	.	-	.	gene_name 98207979|unknown-12768; gene_id 98207979|unknown-12768; transcript_id 98207979|unknown-12768.1; gene_biotype non-coding; Info NA; ref_name 98207979|unknown-12768; class_code =; inherit_ref TRUE;
chr1	transdecoder	five_prime_utr	94580102	94581922	.	+	.	gene_name 98057415|unknown-6848; gene_id MSTRG.2810; transcript_id MSTRG.2810.3;
chr1	transdecoder	exon	94580102	94581979	.	+	.	gene_name 98057415|unknown-6848; gene_id MSTRG.2810; transcript_id MSTRG.2810.3;
chr1	transdecoder	transcript	94580102	94597911	.	+	.	gene_name 98057415|unknown-6848; gene_id MSTRG.2810; transcript_id MSTRG.2810.3; gene_biotype protein_coding; Info ORF type:complete (+),score=36.06; ref_name 98057415|unknown-6848; class_code j; inherit_ref TRUE;
chr1	transdecoder	CDS	94581923	94581979	.	+	0	gene_name 98057415|unknown-6848; gene_id MSTRG.2810; transcript_id MSTRG.2810.3;
chr1	transdecoder	five_prime_utr	94581928	94581928	.	+	.	gene_name 98057415|unknown-6848; gene_id MSTRG.2810; transcript_id MSTRG.2810.4;
chr1	transdecoder	exon	94581928	94581979	.	+	.	gene_name 98057415|unknown-6848; gene_id MSTRG.2810; transcript_id MSTRG.2810.4;
chr1	transdecoder	transcript	94581928	94597911	.	+	.	gene_name 98057415|unknown-6848; gene_id MSTRG.2810; transcript_id MSTRG.2810.4; gene_biotype protein_coding; Info ORF type:complete (+),score=36.06; ref_name 98057415|unknown-6848; class_code j; inherit_ref TRUE;
chr1	transdecoder	CDS	94581929	94581979	.	+	0	gene_name 98057415|unknown-6848; gene_id MSTRG.2810; transcript_id MSTRG.2810.4;
chr1	transdecoder	CDS	94581942	94581979	.	+	0	gene_name 98057415|unknown-6848; gene_id MSTRG.2810; transcript_id MSTRG.2810.1;
chr1	transdecoder	CDS	94581942	94581979	.	+	0	gene_name 98057415|unknown-6848; gene_id MSTRG.2810; transcript_id MSTRG.2810.2;
chr1	transdecoder	exon	94581942	94581979	.	+	.	gene_name 98057415|unknown-6848; gene_id MSTRG.2810; transcript_id MSTRG.2810.1;
chr1	transdecoder	exon	94581942	94581979	.	+	.	gene_name 98057415|unknown-6848; gene_id MSTRG.2810; transcript_id MSTRG.2810.2;
chr1	transdecoder	CDS	94582082	94582160	.	+	0	gene_name 98057415|unknown-6848; gene_id MSTRG.2810; transcript_id MSTRG.2810.1;
chr1	transdecoder	CDS	94582082	94582160	.	+	0	gene_name 98057415|unknown-6848; gene_id MSTRG.2810; transcript_id MSTRG.2810.2;
chr1	transdecoder	CDS	94582082	94582160	.	+	0	gene_name 98057415|unknown-6848; gene_id MSTRG.2810; transcript_id MSTRG.2810.3;
chr1	transdecoder	CDS	94582082	94582160	.	+	0	gene_name 98057415|unknown-6848; gene_id MSTRG.2810; transcript_id MSTRG.2810.4;
chr1	transdecoder	exon	94582082	94582160	.	+	.	gene_name 98057415|unknown-6848; gene_id MSTRG.2810; transcript_id MSTRG.2810.1;
chr1	transdecoder	exon	94582082	94582160	.	+	.	gene_name 98057415|unknown-6848; gene_id MSTRG.2810; transcript_id MSTRG.2810.2;
chr1	transdecoder	exon	94582082	94582160	.	+	.	gene_name 98057415|unknown-6848; gene_id MSTRG.2810; transcript_id MSTRG.2810.3;
chr1	transdecoder	exon	94582082	94582160	.	+	.	gene_name 98057415|unknown-6848; gene_id MSTRG.2810; transcript_id MSTRG.2810.4;
chr1	transdecoder	CDS	94582236	94582325	.	+	2	gene_name 98057415|unknown-6848; gene_id MSTRG.2810; transcript_id MSTRG.2810.1;
chr1	transdecoder	CDS	94582236	94582325	.	+	2	gene_name 98057415|unknown-6848; gene_id MSTRG.2810; transcript_id MSTRG.2810.2;
chr1	transdecoder	CDS	94582236	94582325	.	+	2	gene_name 98057415|unknown-6848; gene_id MSTRG.2810; transcript_id MSTRG.2810.3;
chr1	transdecoder	CDS	94582236	94582325	.	+	2	gene_name 98057415|unknown-6848; gene_id MSTRG.2810; transcript_id MSTRG.2810.4;
chr1	transdecoder	exon	94582236	94582325	.	+	.	gene_name 98057415|unknown-6848; gene_id MSTRG.2810; transcript_id MSTRG.2810.1;
chr1	transdecoder	exon	94582236	94582325	.	+	.	gene_name 98057415|unknown-6848; gene_id MSTRG.2810; transcript_id MSTRG.2810.2;
chr1	transdecoder	exon	94582236	94582325	.	+	.	gene_name 98057415|unknown-6848; gene_id MSTRG.2810; transcript_id MSTRG.2810.3;
chr1	transdecoder	exon	94582236	94582325	.	+	.	gene_name 98057415|unknown-6848; gene_id MSTRG.2810; transcript_id MSTRG.2810.4;
chr1	transdecoder	CDS	94583598	94583690	.	+	2	gene_name 98057415|unknown-6848; gene_id MSTRG.2810; transcript_id MSTRG.2810.1;
chr1	transdecoder	CDS	94583598	94583690	.	+	2	gene_name 98057415|unknown-6848; gene_id MSTRG.2810; transcript_id MSTRG.2810.2;
chr1	transdecoder	CDS	94583598	94583690	.	+	2	gene_name 98057415|unknown-6848; gene_id MSTRG.2810; transcript_id MSTRG.2810.3;
chr1	transdecoder	CDS	94583598	94583690	.	+	2	gene_name 98057415|unknown-6848; gene_id MSTRG.2810; transcript_id MSTRG.2810.4;
chr1	transdecoder	exon	94583598	94583690	.	+	.	gene_name 98057415|unknown-6848; gene_id MSTRG.2810; transcript_id MSTRG.2810.1;
chr1	transdecoder	exon	94583598	94583690	.	+	.	gene_name 98057415|unknown-6848; gene_id MSTRG.2810; transcript_id MSTRG.2810.2;
chr1	transdecoder	exon	94583598	94583690	.	+	.	gene_name 98057415|unknown-6848; gene_id MSTRG.2810; transcript_id MSTRG.2810.3;
chr1	transdecoder	exon	94583598	94583690	.	+	.	gene_name 98057415|unknown-6848; gene_id MSTRG.2810; transcript_id MSTRG.2810.4;
chr1	transdecoder	CDS	94584413	94584451	.	+	2	gene_name 98057415|unknown-6848; gene_id MSTRG.2810; transcript_id MSTRG.2810.1;
chr1	transdecoder	CDS	94584413	94584451	.	+	2	gene_name 98057415|unknown-6848; gene_id MSTRG.2810; transcript_id MSTRG.2810.2;
chr1	transdecoder	exon	94584413	94584451	.	+	.	gene_name 98057415|unknown-6848; gene_id MSTRG.2810; transcript_id MSTRG.2810.1;
chr1	transdecoder	exon	94584413	94584451	.	+	.	gene_name 98057415|unknown-6848; gene_id MSTRG.2810; transcript_id MSTRG.2810.2;
chr1	transdecoder	CDS	94587357	94587452	.	+	2	gene_name 98057415|unknown-6848; gene_id MSTRG.2810; transcript_id MSTRG.2810.1;
chr1	transdecoder	CDS	94587357	94587452	.	+	2	gene_name 98057415|unknown-6848; gene_id MSTRG.2810; transcript_id MSTRG.2810.2;
chr1	transdecoder	CDS	94587357	94587452	.	+	2	gene_name 98057415|unknown-6848; gene_id MSTRG.2810; transcript_id MSTRG.2810.3;
chr1	transdecoder	CDS	94587357	94587452	.	+	2	gene_name 98057415|unknown-6848; gene_id MSTRG.2810; transcript_id MSTRG.2810.4;
chr1	transdecoder	exon	94587357	94587452	.	+	.	gene_name 98057415|unknown-6848; gene_id MSTRG.2810; transcript_id MSTRG.2810.1;
chr1	transdecoder	exon	94587357	94587452	.	+	.	gene_name 98057415|unknown-6848; gene_id MSTRG.2810; transcript_id MSTRG.2810.2;
chr1	transdecoder	exon	94587357	94587452	.	+	.	gene_name 98057415|unknown-6848; gene_id MSTRG.2810; transcript_id MSTRG.2810.3;
chr1	transdecoder	exon	94587357	94587452	.	+	.	gene_name 98057415|unknown-6848; gene_id MSTRG.2810; transcript_id MSTRG.2810.4;
chr1	transdecoder	CDS	94587767	94587799	.	+	2	gene_name 98057415|unknown-6848; gene_id MSTRG.2810; transcript_id MSTRG.2810.2;
chr1	transdecoder	CDS	94587767	94587799	.	+	2	gene_name 98057415|unknown-6848; gene_id MSTRG.2810; transcript_id MSTRG.2810.4;
chr1	transdecoder	exon	94587767	94587799	.	+	.	gene_name 98057415|unknown-6848; gene_id MSTRG.2810; transcript_id MSTRG.2810.2;
chr1	transdecoder	exon	94587767	94587799	.	+	.	gene_name 98057415|unknown-6848; gene_id MSTRG.2810; transcript_id MSTRG.2810.4;
chr1	transdecoder	CDS	94597554	94597593	.	+	2	gene_name 98057415|unknown-6848; gene_id MSTRG.2810; transcript_id MSTRG.2810.1;
chr1	transdecoder	CDS	94597554	94597593	.	+	2	gene_name 98057415|unknown-6848; gene_id MSTRG.2810; transcript_id MSTRG.2810.2;
chr1	transdecoder	CDS	94597554	94597593	.	+	2	gene_name 98057415|unknown-6848; gene_id MSTRG.2810; transcript_id MSTRG.2810.3;
chr1	transdecoder	CDS	94597554	94597593	.	+	2	gene_name 98057415|unknown-6848; gene_id MSTRG.2810; transcript_id MSTRG.2810.4;
chr1	transdecoder	exon	94597554	94597593	.	+	.	gene_name 98057415|unknown-6848; gene_id MSTRG.2810; transcript_id MSTRG.2810.1;
chr1	transdecoder	exon	94597554	94597593	.	+	.	gene_name 98057415|unknown-6848; gene_id MSTRG.2810; transcript_id MSTRG.2810.2;
chr1	transdecoder	exon	94597554	94597593	.	+	.	gene_name 98057415|unknown-6848; gene_id MSTRG.2810; transcript_id MSTRG.2810.3;
chr1	transdecoder	exon	94597554	94597593	.	+	.	gene_name 98057415|unknown-6848; gene_id MSTRG.2810; transcript_id MSTRG.2810.4;
chr1	transdecoder	CDS	94597693	94597852	.	+	1	gene_name 98057415|unknown-6848; gene_id MSTRG.2810; transcript_id MSTRG.2810.1;
chr1	transdecoder	CDS	94597693	94597852	.	+	1	gene_name 98057415|unknown-6848; gene_id MSTRG.2810; transcript_id MSTRG.2810.2;
chr1	transdecoder	CDS	94597693	94597852	.	+	1	gene_name 98057415|unknown-6848; gene_id MSTRG.2810; transcript_id MSTRG.2810.3;
chr1	transdecoder	CDS	94597693	94597852	.	+	1	gene_name 98057415|unknown-6848; gene_id MSTRG.2810; transcript_id MSTRG.2810.4;
chr1	transdecoder	exon	94597693	94597911	.	+	.	gene_name 98057415|unknown-6848; gene_id MSTRG.2810; transcript_id MSTRG.2810.1;
chr1	transdecoder	exon	94597693	94597911	.	+	.	gene_name 98057415|unknown-6848; gene_id MSTRG.2810; transcript_id MSTRG.2810.2;
chr1	transdecoder	exon	94597693	94597911	.	+	.	gene_name 98057415|unknown-6848; gene_id MSTRG.2810; transcript_id MSTRG.2810.3;
chr1	transdecoder	exon	94597693	94597911	.	+	.	gene_name 98057415|unknown-6848; gene_id MSTRG.2810; transcript_id MSTRG.2810.4;
chr1	transdecoder	three_prime_utr	94597853	94597911	.	+	.	gene_name 98057415|unknown-6848; gene_id MSTRG.2810; transcript_id MSTRG.2810.1;
chr1	transdecoder	three_prime_utr	94597853	94597911	.	+	.	gene_name 98057415|unknown-6848; gene_id MSTRG.2810; transcript_id MSTRG.2810.2;
chr1	transdecoder	three_prime_utr	94597853	94597911	.	+	.	gene_name 98057415|unknown-6848; gene_id MSTRG.2810; transcript_id MSTRG.2810.3;
chr1	transdecoder	three_prime_utr	94597853	94597911	.	+	.	gene_name 98057415|unknown-6848; gene_id MSTRG.2810; transcript_id MSTRG.2810.4;
chr1	StringTie	exon	94605101	94605152	.	+	.	gene_name 98301388|unknown-13751; gene_id MSTRG.2815; transcript_id MSTRG.2815.2;
chr1	StringTie	exon	94605101	94605152	.	+	.	gene_name 98301388|unknown-13751; gene_id MSTRG.2815; transcript_id MSTRG.2815.3;
chr1	StringTie	exon	94605101	94605152	.	+	.	gene_name 98301388|unknown-13751; gene_id MSTRG.2815; transcript_id MSTRG.2815.4;
chr1	StringTie	exon	94605101	94605152	.	+	.	gene_name 98301388|unknown-13751; gene_id MSTRG.2815; transcript_id MSTRG.2815.5;
chr1	transdecoder	exon	94605101	94605152	.	+	.	gene_name 98301388|unknown-13751; gene_id MSTRG.2815; transcript_id MSTRG.2815.1;
chr1	transdecoder	five_prime_utr	94605101	94605152	.	+	.	gene_name 98301388|unknown-13751; gene_id MSTRG.2815; transcript_id MSTRG.2815.1;
chr1	StringTie	transcript	94605101	94611319	.	+	.	gene_name 98301388|unknown-13751; gene_id MSTRG.2815; transcript_id MSTRG.2815.2; gene_biotype non-coding; Info NA; ref_name -; class_code u; inherit_ref FALSE;
chr1	transdecoder	gene	94605101	94612178	.	+	.	gene_name 98301388|unknown-13751; gene_id MSTRG.2815; transcript_id NA; gene_biotype protein_coding; Info ORF type:complete (+),score=29.18; ref_name -; class_code u; inherit_ref FALSE;
chr1	StringTie	transcript	94605101	94612178	.	+	.	gene_name 98301388|unknown-13751; gene_id MSTRG.2815; transcript_id MSTRG.2815.3; gene_biotype non-coding; Info NA; ref_name -; class_code u; inherit_ref FALSE;
chr1	StringTie	transcript	94605101	94612178	.	+	.	gene_name 98301388|unknown-13751; gene_id MSTRG.2815; transcript_id MSTRG.2815.4; gene_biotype non-coding; Info NA; ref_name -; class_code u; inherit_ref FALSE;
chr1	transdecoder	transcript	94605101	94612178	.	+	.	gene_name 98301388|unknown-13751; gene_id MSTRG.2815; transcript_id MSTRG.2815.1; gene_biotype protein_coding; Info ORF type:complete (+),score=29.18; ref_name -; class_code u; inherit_ref FALSE;
chr1	StringTie	transcript	94605101	94621774	.	+	.	gene_name 98301388|unknown-13751; gene_id MSTRG.2815; transcript_id MSTRG.2815.5; gene_biotype non-coding; Info NA; ref_name -; class_code u; inherit_ref FALSE;
chr1	transdecoder	five_prime_utr	94608403	94608411	.	+	.	gene_name 98301388|unknown-13751; gene_id MSTRG.2815; transcript_id MSTRG.2815.1;
chr1	StringTie	exon	94608403	94608447	.	+	.	gene_name 98301388|unknown-13751; gene_id MSTRG.2815; transcript_id MSTRG.2815.4;
chr1	StringTie	exon	94608403	94608526	.	+	.	gene_name 98301388|unknown-13751; gene_id MSTRG.2815; transcript_id MSTRG.2815.2;
chr1	StringTie	exon	94608403	94608526	.	+	.	gene_name 98301388|unknown-13751; gene_id MSTRG.2815; transcript_id MSTRG.2815.3;
chr1	StringTie	exon	94608403	94608526	.	+	.	gene_name 98301388|unknown-13751; gene_id MSTRG.2815; transcript_id MSTRG.2815.5;
chr1	transdecoder	exon	94608403	94608526	.	+	.	gene_name 98301388|unknown-13751; gene_id MSTRG.2815; transcript_id MSTRG.2815.1;
chr1	transdecoder	CDS	94608412	94608526	.	+	0	gene_name 98301388|unknown-13751; gene_id MSTRG.2815; transcript_id MSTRG.2815.1;
chr1	StringTie	exon	94611235	94611319	.	+	.	gene_name 98301388|unknown-13751; gene_id MSTRG.2815; transcript_id MSTRG.2815.2;
chr1	StringTie	exon	94611410	94611441	.	+	.	gene_name 98301388|unknown-13751; gene_id MSTRG.2815; transcript_id MSTRG.2815.3;
chr1	transdecoder	CDS	94611410	94612104	.	+	2	gene_name 98301388|unknown-13751; gene_id MSTRG.2815; transcript_id MSTRG.2815.1;
chr1	transdecoder	exon	94611410	94612178	.	+	.	gene_name 98301388|unknown-13751; gene_id MSTRG.2815; transcript_id MSTRG.2815.1;
chr1	StringTie	exon	94612008	94612178	.	+	.	gene_name 98301388|unknown-13751; gene_id MSTRG.2815; transcript_id MSTRG.2815.3;
chr1	StringTie	exon	94612008	94612178	.	+	.	gene_name 98301388|unknown-13751; gene_id MSTRG.2815; transcript_id MSTRG.2815.4;
chr1	transdecoder	three_prime_utr	94612105	94612178	.	+	.	gene_name 98301388|unknown-13751; gene_id MSTRG.2815; transcript_id MSTRG.2815.1;
chr1	StringTie	exon	94618938	94619122	.	+	.	gene_name 98301388|unknown-13751; gene_id MSTRG.2815; transcript_id MSTRG.2815.5;
chr1	StringTie	exon	94619777	94619887	.	+	.	gene_name 98301388|unknown-13751; gene_id MSTRG.2815; transcript_id MSTRG.2815.5;
chr1	StringTie	exon	94621685	94621774	.	+	.	gene_name 98301388|unknown-13751; gene_id MSTRG.2815; transcript_id MSTRG.2815.5;
chr1	transdecoder	three_prime_utr	94647425	94647574	.	-	.	gene_name 98011174|unknown-286; gene_id MSTRG.2816; transcript_id MSTRG.2816.1;
chr1	transdecoder	exon	94647425	94647709	.	-	.	gene_name 98011174|unknown-286; gene_id MSTRG.2816; transcript_id MSTRG.2816.1;
chr1	transdecoder	gene	94647425	94731106	.	-	.	gene_name 98011174|unknown-286; gene_id MSTRG.2816; transcript_id NA; gene_biotype protein_coding; Info ORF type:complete (+),score=71.13; ref_name 98011174|unknown-286; class_code k,j; inherit_ref TRUE;
chr1	transdecoder	transcript	94647425	94731106	.	-	.	gene_name 98011174|unknown-286; gene_id MSTRG.2816; transcript_id MSTRG.2816.1; gene_biotype protein_coding; Info ORF type:complete (+),score=71.13; ref_name 98011174|unknown-286; class_code k,j; inherit_ref TRUE;
chr1	transdecoder	three_prime_utr	94647451	94647574	.	-	.	gene_name 98011174|unknown-286; gene_id MSTRG.2816; transcript_id MSTRG.2816.2;
chr1	transdecoder	exon	94647451	94647709	.	-	.	gene_name 98011174|unknown-286; gene_id MSTRG.2816; transcript_id MSTRG.2816.2;
chr1	transdecoder	transcript	94647451	94670878	.	-	.	gene_name 98011174|unknown-286; gene_id MSTRG.2816; transcript_id MSTRG.2816.2; gene_biotype protein_coding; Info ORF type:complete (+),score=71.13; ref_name 98011174|unknown-286; class_code k,j; inherit_ref TRUE;
chr1	transdecoder	CDS	94647575	94647709	.	-	0	gene_name 98011174|unknown-286; gene_id MSTRG.2816; transcript_id MSTRG.2816.1;
chr1	transdecoder	CDS	94647575	94647709	.	-	0	gene_name 98011174|unknown-286; gene_id MSTRG.2816; transcript_id MSTRG.2816.2;
chr1	transdecoder	CDS	94649334	94649624	.	-	0	gene_name 98011174|unknown-286; gene_id MSTRG.2816; transcript_id MSTRG.2816.1;
chr1	transdecoder	CDS	94649334	94649624	.	-	0	gene_name 98011174|unknown-286; gene_id MSTRG.2816; transcript_id MSTRG.2816.2;
chr1	transdecoder	exon	94649334	94649624	.	-	.	gene_name 98011174|unknown-286; gene_id MSTRG.2816; transcript_id MSTRG.2816.1;
chr1	transdecoder	exon	94649334	94649624	.	-	.	gene_name 98011174|unknown-286; gene_id MSTRG.2816; transcript_id MSTRG.2816.2;
chr1	transdecoder	CDS	94650841	94650996	.	-	0	gene_name 98011174|unknown-286; gene_id MSTRG.2816; transcript_id MSTRG.2816.1;
chr1	transdecoder	CDS	94650841	94650996	.	-	0	gene_name 98011174|unknown-286; gene_id MSTRG.2816; transcript_id MSTRG.2816.2;
chr1	transdecoder	exon	94650841	94650996	.	-	.	gene_name 98011174|unknown-286; gene_id MSTRG.2816; transcript_id MSTRG.2816.1;
chr1	transdecoder	exon	94650841	94650996	.	-	.	gene_name 98011174|unknown-286; gene_id MSTRG.2816; transcript_id MSTRG.2816.2;
chr1	SAM2GTF	exon	94653344	94653890	.	-	.	gene_name 98140058|unknown-4433; gene_id 98140058|unknown-4433; transcript_id 98140058|unknown-4433.1;
chr1	SAM2GTF	transcript	94653344	94653890	.	-	.	gene_name 98140058|unknown-4433; gene_id 98140058|unknown-4433; transcript_id 98140058|unknown-4433.1; gene_biotype non-coding; Info NA; ref_name 98140058|unknown-4433; class_code =; inherit_ref TRUE;
chr1	transdecoder	CDS	94663964	94664068	.	-	0	gene_name 98011174|unknown-286; gene_id MSTRG.2816; transcript_id MSTRG.2816.2;
chr1	transdecoder	CDS	94663964	94664169	.	-	2	gene_name 98011174|unknown-286; gene_id MSTRG.2816; transcript_id MSTRG.2816.1;
chr1	transdecoder	exon	94663964	94664169	.	-	.	gene_name 98011174|unknown-286; gene_id MSTRG.2816; transcript_id MSTRG.2816.1;
chr1	transdecoder	exon	94663964	94664169	.	-	.	gene_name 98011174|unknown-286; gene_id MSTRG.2816; transcript_id MSTRG.2816.2;
chr1	transdecoder	five_prime_utr	94664069	94664169	.	-	.	gene_name 98011174|unknown-286; gene_id MSTRG.2816; transcript_id MSTRG.2816.2;
chr1	transdecoder	exon	94670643	94670878	.	-	.	gene_name 98011174|unknown-286; gene_id MSTRG.2816; transcript_id MSTRG.2816.2;
chr1	transdecoder	five_prime_utr	94670643	94670878	.	-	.	gene_name 98011174|unknown-286; gene_id MSTRG.2816; transcript_id MSTRG.2816.2;
chr1	transdecoder	CDS	94688760	94688834	.	-	2	gene_name 98011174|unknown-286; gene_id MSTRG.2816; transcript_id MSTRG.2816.1;
chr1	transdecoder	exon	94688760	94688834	.	-	.	gene_name 98011174|unknown-286; gene_id MSTRG.2816; transcript_id MSTRG.2816.1;
chr1	transdecoder	CDS	94695154	94695189	.	-	2	gene_name 98011174|unknown-286; gene_id MSTRG.2816; transcript_id MSTRG.2816.1;
chr1	transdecoder	exon	94695154	94695189	.	-	.	gene_name 98011174|unknown-286; gene_id MSTRG.2816; transcript_id MSTRG.2816.1;
chr1	transdecoder	CDS	94698609	94698660	.	-	0	gene_name 98011174|unknown-286; gene_id MSTRG.2816; transcript_id MSTRG.2816.1;
chr1	transdecoder	exon	94698609	94698660	.	-	.	gene_name 98011174|unknown-286; gene_id MSTRG.2816; transcript_id MSTRG.2816.1;
chr1	transdecoder	CDS	94698740	94698946	.	-	0	gene_name 98011174|unknown-286; gene_id MSTRG.2816; transcript_id MSTRG.2816.1;
chr1	transdecoder	exon	94698740	94698948	.	-	.	gene_name 98011174|unknown-286; gene_id MSTRG.2816; transcript_id MSTRG.2816.1;
chr1	transdecoder	five_prime_utr	94698947	94698948	.	-	.	gene_name 98011174|unknown-286; gene_id MSTRG.2816; transcript_id MSTRG.2816.1;
chr1	transdecoder	exon	94730939	94731106	.	-	.	gene_name 98011174|unknown-286; gene_id MSTRG.2816; transcript_id MSTRG.2816.1;
chr1	transdecoder	five_prime_utr	94730939	94731106	.	-	.	gene_name 98011174|unknown-286; gene_id MSTRG.2816; transcript_id MSTRG.2816.1;
chr1	transdecoder	exon	94741783	94742154	.	-	.	gene_name 98301389|unknown-13752; gene_id MSTRG.2817; transcript_id MSTRG.2817.1;
chr1	transdecoder	gene	94741783	94742154	.	-	.	gene_name 98301389|unknown-13752; gene_id MSTRG.2817; transcript_id NA; gene_biotype protein_coding; Info ORF type:internal (+),score=28.03; ref_name -; class_code u; inherit_ref FALSE;
chr1	transdecoder	transcript	94741783	94742154	.	-	.	gene_name 98301389|unknown-13752; gene_id MSTRG.2817; transcript_id MSTRG.2817.1; gene_biotype protein_coding; Info ORF type:internal (+),score=28.03; ref_name -; class_code u; inherit_ref FALSE;
chr1	transdecoder	CDS	94741785	94742153	.	-	0	gene_name 98301389|unknown-13752; gene_id MSTRG.2817; transcript_id MSTRG.2817.1;
chr1	transdecoder	three_prime_utr	94776930	94777005	.	-	.	gene_name 98017899|unknown-453; gene_id MSTRG.2818; transcript_id MSTRG.2818.1;
chr1	transdecoder	exon	94776930	94777155	.	-	.	gene_name 98017899|unknown-453; gene_id MSTRG.2818; transcript_id MSTRG.2818.1;
chr1	transdecoder	gene	94776930	94790858	.	-	.	gene_name 98017899|unknown-453; gene_id MSTRG.2818; transcript_id NA; gene_biotype protein_coding; Info ORF type:complete (+),score=60.39; ref_name 98017899|unknown-453; class_code k,j; inherit_ref TRUE;
chr1	transdecoder	transcript	94776930	94790858	.	-	.	gene_name 98017899|unknown-453; gene_id MSTRG.2818; transcript_id MSTRG.2818.1; gene_biotype protein_coding; Info ORF type:complete (+),score=60.39; ref_name 98017899|unknown-453; class_code k,j; inherit_ref TRUE;
chr1	transdecoder	three_prime_utr	94776933	94777005	.	-	.	gene_name 98017899|unknown-453; gene_id MSTRG.2818; transcript_id MSTRG.2818.2;
chr1	transdecoder	exon	94776933	94777155	.	-	.	gene_name 98017899|unknown-453; gene_id MSTRG.2818; transcript_id MSTRG.2818.2;
chr1	transdecoder	transcript	94776933	94786562	.	-	.	gene_name 98017899|unknown-453; gene_id MSTRG.2818; transcript_id MSTRG.2818.2; gene_biotype protein_coding; Info ORF type:complete (+),score=60.39; ref_name 98017899|unknown-453; class_code k,j; inherit_ref TRUE;
chr1	transdecoder	three_prime_utr	94776963	94777005	.	-	.	gene_name 98017899|unknown-453; gene_id MSTRG.2818; transcript_id MSTRG.2818.3;
chr1	transdecoder	exon	94776963	94777155	.	-	.	gene_name 98017899|unknown-453; gene_id MSTRG.2818; transcript_id MSTRG.2818.3;
chr1	transdecoder	transcript	94776963	94786562	.	-	.	gene_name 98017899|unknown-453; gene_id MSTRG.2818; transcript_id MSTRG.2818.3; gene_biotype protein_coding; Info ORF type:complete (+),score=60.39; ref_name 98017899|unknown-453; class_code k,j; inherit_ref TRUE;
chr1	transdecoder	CDS	94777006	94777155	.	-	0	gene_name 98017899|unknown-453; gene_id MSTRG.2818; transcript_id MSTRG.2818.1;
chr1	transdecoder	CDS	94777006	94777155	.	-	0	gene_name 98017899|unknown-453; gene_id MSTRG.2818; transcript_id MSTRG.2818.2;
chr1	transdecoder	CDS	94777006	94777155	.	-	0	gene_name 98017899|unknown-453; gene_id MSTRG.2818; transcript_id MSTRG.2818.3;
chr1	transdecoder	three_prime_utr	94778085	94778109	.	-	.	gene_name 98017899|unknown-453; gene_id MSTRG.2818; transcript_id MSTRG.2818.4;
chr1	transdecoder	exon	94778085	94778121	.	-	.	gene_name 98017899|unknown-453; gene_id MSTRG.2818; transcript_id MSTRG.2818.4;
chr1	transdecoder	transcript	94778085	94784611	.	-	.	gene_name 98017899|unknown-453; gene_id MSTRG.2818; transcript_id MSTRG.2818.4; gene_biotype protein_coding; Info ORF type:complete (+),score=60.39; ref_name 98017899|unknown-453; class_code k,j; inherit_ref TRUE;
chr1	transdecoder	CDS	94778110	94778121	.	-	0	gene_name 98017899|unknown-453; gene_id MSTRG.2818; transcript_id MSTRG.2818.4;
chr1	transdecoder	CDS	94778529	94778813	.	-	0	gene_name 98017899|unknown-453; gene_id MSTRG.2818; transcript_id MSTRG.2818.1;
chr1	transdecoder	CDS	94778529	94778813	.	-	0	gene_name 98017899|unknown-453; gene_id MSTRG.2818; transcript_id MSTRG.2818.2;
chr1	transdecoder	CDS	94778529	94778813	.	-	0	gene_name 98017899|unknown-453; gene_id MSTRG.2818; transcript_id MSTRG.2818.3;
chr1	transdecoder	CDS	94778529	94778813	.	-	0	gene_name 98017899|unknown-453; gene_id MSTRG.2818; transcript_id MSTRG.2818.4;
chr1	transdecoder	exon	94778529	94778813	.	-	.	gene_name 98017899|unknown-453; gene_id MSTRG.2818; transcript_id MSTRG.2818.1;
chr1	transdecoder	exon	94778529	94778813	.	-	.	gene_name 98017899|unknown-453; gene_id MSTRG.2818; transcript_id MSTRG.2818.2;
chr1	transdecoder	exon	94778529	94778813	.	-	.	gene_name 98017899|unknown-453; gene_id MSTRG.2818; transcript_id MSTRG.2818.3;
chr1	transdecoder	exon	94778529	94778813	.	-	.	gene_name 98017899|unknown-453; gene_id MSTRG.2818; transcript_id MSTRG.2818.4;
chr1	transdecoder	CDS	94779791	94779946	.	-	0	gene_name 98017899|unknown-453; gene_id MSTRG.2818; transcript_id MSTRG.2818.1;
chr1	transdecoder	CDS	94779791	94779946	.	-	0	gene_name 98017899|unknown-453; gene_id MSTRG.2818; transcript_id MSTRG.2818.2;
chr1	transdecoder	CDS	94779791	94779946	.	-	0	gene_name 98017899|unknown-453; gene_id MSTRG.2818; transcript_id MSTRG.2818.3;
chr1	transdecoder	CDS	94779791	94779946	.	-	0	gene_name 98017899|unknown-453; gene_id MSTRG.2818; transcript_id MSTRG.2818.4;
chr1	transdecoder	exon	94779791	94779946	.	-	.	gene_name 98017899|unknown-453; gene_id MSTRG.2818; transcript_id MSTRG.2818.1;
chr1	transdecoder	exon	94779791	94779946	.	-	.	gene_name 98017899|unknown-453; gene_id MSTRG.2818; transcript_id MSTRG.2818.2;
chr1	transdecoder	exon	94779791	94779946	.	-	.	gene_name 98017899|unknown-453; gene_id MSTRG.2818; transcript_id MSTRG.2818.3;
chr1	transdecoder	exon	94779791	94779946	.	-	.	gene_name 98017899|unknown-453; gene_id MSTRG.2818; transcript_id MSTRG.2818.4;
chr1	transdecoder	CDS	94780152	94780357	.	-	2	gene_name 98017899|unknown-453; gene_id MSTRG.2818; transcript_id MSTRG.2818.1;
chr1	transdecoder	CDS	94780152	94780357	.	-	2	gene_name 98017899|unknown-453; gene_id MSTRG.2818; transcript_id MSTRG.2818.2;
chr1	transdecoder	CDS	94780152	94780357	.	-	2	gene_name 98017899|unknown-453; gene_id MSTRG.2818; transcript_id MSTRG.2818.3;
chr1	transdecoder	CDS	94780152	94780357	.	-	2	gene_name 98017899|unknown-453; gene_id MSTRG.2818; transcript_id MSTRG.2818.4;
chr1	transdecoder	exon	94780152	94780357	.	-	.	gene_name 98017899|unknown-453; gene_id MSTRG.2818; transcript_id MSTRG.2818.1;
chr1	transdecoder	exon	94780152	94780357	.	-	.	gene_name 98017899|unknown-453; gene_id MSTRG.2818; transcript_id MSTRG.2818.2;
chr1	transdecoder	exon	94780152	94780357	.	-	.	gene_name 98017899|unknown-453; gene_id MSTRG.2818; transcript_id MSTRG.2818.3;
chr1	transdecoder	exon	94780152	94780357	.	-	.	gene_name 98017899|unknown-453; gene_id MSTRG.2818; transcript_id MSTRG.2818.4;
chr1	transdecoder	CDS	94781624	94781704	.	-	2	gene_name 98017899|unknown-453; gene_id MSTRG.2818; transcript_id MSTRG.2818.1;
chr1	transdecoder	CDS	94781624	94781704	.	-	2	gene_name 98017899|unknown-453; gene_id MSTRG.2818; transcript_id MSTRG.2818.2;
chr1	transdecoder	CDS	94781624	94781704	.	-	2	gene_name 98017899|unknown-453; gene_id MSTRG.2818; transcript_id MSTRG.2818.3;
chr1	transdecoder	CDS	94781624	94781704	.	-	2	gene_name 98017899|unknown-453; gene_id MSTRG.2818; transcript_id MSTRG.2818.4;
chr1	transdecoder	exon	94781624	94781704	.	-	.	gene_name 98017899|unknown-453; gene_id MSTRG.2818; transcript_id MSTRG.2818.1;
chr1	transdecoder	exon	94781624	94781704	.	-	.	gene_name 98017899|unknown-453; gene_id MSTRG.2818; transcript_id MSTRG.2818.2;
chr1	transdecoder	exon	94781624	94781704	.	-	.	gene_name 98017899|unknown-453; gene_id MSTRG.2818; transcript_id MSTRG.2818.3;
chr1	transdecoder	exon	94781624	94781704	.	-	.	gene_name 98017899|unknown-453; gene_id MSTRG.2818; transcript_id MSTRG.2818.4;
chr1	transdecoder	CDS	94784275	94784326	.	-	0	gene_name 98017899|unknown-453; gene_id MSTRG.2818; transcript_id MSTRG.2818.1;
chr1	transdecoder	CDS	94784275	94784326	.	-	0	gene_name 98017899|unknown-453; gene_id MSTRG.2818; transcript_id MSTRG.2818.2;
chr1	transdecoder	CDS	94784275	94784326	.	-	0	gene_name 98017899|unknown-453; gene_id MSTRG.2818; transcript_id MSTRG.2818.3;
chr1	transdecoder	CDS	94784275	94784326	.	-	0	gene_name 98017899|unknown-453; gene_id MSTRG.2818; transcript_id MSTRG.2818.4;
chr1	transdecoder	exon	94784275	94784326	.	-	.	gene_name 98017899|unknown-453; gene_id MSTRG.2818; transcript_id MSTRG.2818.1;
chr1	transdecoder	exon	94784275	94784326	.	-	.	gene_name 98017899|unknown-453; gene_id MSTRG.2818; transcript_id MSTRG.2818.2;
chr1	transdecoder	exon	94784275	94784326	.	-	.	gene_name 98017899|unknown-453; gene_id MSTRG.2818; transcript_id MSTRG.2818.3;
chr1	transdecoder	exon	94784275	94784326	.	-	.	gene_name 98017899|unknown-453; gene_id MSTRG.2818; transcript_id MSTRG.2818.4;
chr1	transdecoder	CDS	94784403	94784609	.	-	0	gene_name 98017899|unknown-453; gene_id MSTRG.2818; transcript_id MSTRG.2818.1;
chr1	transdecoder	CDS	94784403	94784609	.	-	0	gene_name 98017899|unknown-453; gene_id MSTRG.2818; transcript_id MSTRG.2818.2;
chr1	transdecoder	CDS	94784403	94784609	.	-	0	gene_name 98017899|unknown-453; gene_id MSTRG.2818; transcript_id MSTRG.2818.3;
chr1	transdecoder	CDS	94784403	94784609	.	-	0	gene_name 98017899|unknown-453; gene_id MSTRG.2818; transcript_id MSTRG.2818.4;
chr1	transdecoder	exon	94784403	94784611	.	-	.	gene_name 98017899|unknown-453; gene_id MSTRG.2818; transcript_id MSTRG.2818.1;
chr1	transdecoder	exon	94784403	94784611	.	-	.	gene_name 98017899|unknown-453; gene_id MSTRG.2818; transcript_id MSTRG.2818.2;
chr1	transdecoder	exon	94784403	94784611	.	-	.	gene_name 98017899|unknown-453; gene_id MSTRG.2818; transcript_id MSTRG.2818.3;
chr1	transdecoder	exon	94784403	94784611	.	-	.	gene_name 98017899|unknown-453; gene_id MSTRG.2818; transcript_id MSTRG.2818.4;
chr1	transdecoder	five_prime_utr	94784610	94784611	.	-	.	gene_name 98017899|unknown-453; gene_id MSTRG.2818; transcript_id MSTRG.2818.1;
chr1	transdecoder	five_prime_utr	94784610	94784611	.	-	.	gene_name 98017899|unknown-453; gene_id MSTRG.2818; transcript_id MSTRG.2818.2;
chr1	transdecoder	five_prime_utr	94784610	94784611	.	-	.	gene_name 98017899|unknown-453; gene_id MSTRG.2818; transcript_id MSTRG.2818.3;
chr1	transdecoder	five_prime_utr	94784610	94784611	.	-	.	gene_name 98017899|unknown-453; gene_id MSTRG.2818; transcript_id MSTRG.2818.4;
chr1	transdecoder	exon	94785887	94786055	.	-	.	gene_name 98017899|unknown-453; gene_id MSTRG.2818; transcript_id MSTRG.2818.3;
chr1	transdecoder	five_prime_utr	94785887	94786055	.	-	.	gene_name 98017899|unknown-453; gene_id MSTRG.2818; transcript_id MSTRG.2818.3;
chr1	transdecoder	exon	94786105	94786562	.	-	.	gene_name 98017899|unknown-453; gene_id MSTRG.2818; transcript_id MSTRG.2818.3;
chr1	transdecoder	five_prime_utr	94786105	94786562	.	-	.	gene_name 98017899|unknown-453; gene_id MSTRG.2818; transcript_id MSTRG.2818.3;
chr1	transdecoder	exon	94786197	94786562	.	-	.	gene_name 98017899|unknown-453; gene_id MSTRG.2818; transcript_id MSTRG.2818.2;
chr1	transdecoder	five_prime_utr	94786197	94786562	.	-	.	gene_name 98017899|unknown-453; gene_id MSTRG.2818; transcript_id MSTRG.2818.2;
chr1	transdecoder	exon	94790723	94790858	.	-	.	gene_name 98017899|unknown-453; gene_id MSTRG.2818; transcript_id MSTRG.2818.1;
chr1	transdecoder	five_prime_utr	94790723	94790858	.	-	.	gene_name 98017899|unknown-453; gene_id MSTRG.2818; transcript_id MSTRG.2818.1;
chr1	StringTie	exon	94792112	94792496	.	-	.	gene_name 98301390|unknown-13753; gene_id MSTRG.2819; transcript_id MSTRG.2819.1;
chr1	StringTie	transcript	94792112	94795205	.	-	.	gene_name 98301390|unknown-13753; gene_id MSTRG.2819; transcript_id MSTRG.2819.1; gene_biotype non-coding; Info NA; ref_name -; class_code u; inherit_ref FALSE;
chr1	StringTie	exon	94795184	94795205	.	-	.	gene_name 98301390|unknown-13753; gene_id MSTRG.2819; transcript_id MSTRG.2819.1;
chr1	StringTie	exon	94872709	94873406	.	+	.	gene_name 98301391|unknown-13754; gene_id MSTRG.2820; transcript_id MSTRG.2820.1;
chr1	StringTie	transcript	94872709	94967835	.	+	.	gene_name 98301391|unknown-13754; gene_id MSTRG.2820; transcript_id MSTRG.2820.1; gene_biotype non-coding; Info NA; ref_name 98134825|unknown-4058; class_code o; inherit_ref FALSE;
chr1	transdecoder	exon	94919505	94919519	.	+	.	gene_name 98021812|unknown-6282; gene_id MSTRG.2821; transcript_id MSTRG.2821.1;
chr1	transdecoder	five_prime_utr	94919505	94919519	.	+	.	gene_name 98021812|unknown-6282; gene_id MSTRG.2821; transcript_id MSTRG.2821.1;
chr1	transdecoder	gene	94919505	94942821	.	+	.	gene_name 98021812|unknown-6282; gene_id MSTRG.2821; transcript_id NA; gene_biotype protein_coding; Info ORF type:complete (+),score=80.78; ref_name 98021812|unknown-6282; class_code k,j; inherit_ref TRUE;
chr1	transdecoder	transcript	94919505	94942821	.	+	.	gene_name 98021812|unknown-6282; gene_id MSTRG.2821; transcript_id MSTRG.2821.1; gene_biotype protein_coding; Info ORF type:complete (+),score=80.78; ref_name 98021812|unknown-6282; class_code k,j; inherit_ref TRUE;
chr1	transdecoder	five_prime_utr	94919586	94919587	.	+	.	gene_name 98021812|unknown-6282; gene_id MSTRG.2821; transcript_id MSTRG.2821.2;
chr1	transdecoder	exon	94919586	94919626	.	+	.	gene_name 98021812|unknown-6282; gene_id MSTRG.2821; transcript_id MSTRG.2821.2;
chr1	transdecoder	transcript	94919586	94942821	.	+	.	gene_name 98021812|unknown-6282; gene_id MSTRG.2821; transcript_id MSTRG.2821.2; gene_biotype protein_coding; Info ORF type:complete (+),score=80.78; ref_name 98021812|unknown-6282; class_code k,j; inherit_ref TRUE;
chr1	transdecoder	CDS	94919588	94919626	.	+	0	gene_name 98021812|unknown-6282; gene_id MSTRG.2821; transcript_id MSTRG.2821.2;
chr1	transdecoder	exon	94925560	94925634	.	+	.	gene_name 98021812|unknown-6282; gene_id MSTRG.2821; transcript_id MSTRG.2821.3;
chr1	transdecoder	five_prime_utr	94925560	94925634	.	+	.	gene_name 98021812|unknown-6282; gene_id MSTRG.2821; transcript_id MSTRG.2821.3;
chr1	transdecoder	transcript	94925560	94942821	.	+	.	gene_name 98021812|unknown-6282; gene_id MSTRG.2821; transcript_id MSTRG.2821.3; gene_biotype protein_coding; Info ORF type:complete (+),score=80.78; ref_name 98021812|unknown-6282; class_code k,j; inherit_ref TRUE;
chr1	transdecoder	exon	94925588	94925634	.	+	.	gene_name 98021812|unknown-6282; gene_id MSTRG.2821; transcript_id MSTRG.2821.4;
chr1	transdecoder	five_prime_utr	94925588	94925634	.	+	.	gene_name 98021812|unknown-6282; gene_id MSTRG.2821; transcript_id MSTRG.2821.4;
chr1	transdecoder	transcript	94925588	94942821	.	+	.	gene_name 98021812|unknown-6282; gene_id MSTRG.2821; transcript_id MSTRG.2821.4; gene_biotype protein_coding; Info ORF type:complete (+),score=80.78; ref_name 98021812|unknown-6282; class_code k,j; inherit_ref TRUE;
chr1	transdecoder	exon	94925609	94925634	.	+	.	gene_name 98021812|unknown-6282; gene_id MSTRG.2821; transcript_id MSTRG.2821.5;
chr1	transdecoder	five_prime_utr	94925609	94925634	.	+	.	gene_name 98021812|unknown-6282; gene_id MSTRG.2821; transcript_id MSTRG.2821.5;
chr1	transdecoder	transcript	94925609	94942821	.	+	.	gene_name 98021812|unknown-6282; gene_id MSTRG.2821; transcript_id MSTRG.2821.5; gene_biotype protein_coding; Info ORF type:complete (+),score=80.78; ref_name 98021812|unknown-6282; class_code k,j; inherit_ref TRUE;
chr1	transdecoder	five_prime_utr	94925701	94925702	.	+	.	gene_name 98021812|unknown-6282; gene_id MSTRG.2821; transcript_id MSTRG.2821.6;
chr1	transdecoder	exon	94925701	94925741	.	+	.	gene_name 98021812|unknown-6282; gene_id MSTRG.2821; transcript_id MSTRG.2821.6;
chr1	transdecoder	transcript	94925701	94942821	.	+	.	gene_name 98021812|unknown-6282; gene_id MSTRG.2821; transcript_id MSTRG.2821.6; gene_biotype protein_coding; Info ORF type:complete (+),score=80.78; ref_name 98021812|unknown-6282; class_code k,j; inherit_ref TRUE;
chr1	transdecoder	CDS	94925703	94925741	.	+	0	gene_name 98021812|unknown-6282; gene_id MSTRG.2821; transcript_id MSTRG.2821.6;
chr1	transdecoder	exon	94925882	94925906	.	+	.	gene_name 98021812|unknown-6282; gene_id MSTRG.2821; transcript_id MSTRG.2821.7;
chr1	transdecoder	five_prime_utr	94925882	94925906	.	+	.	gene_name 98021812|unknown-6282; gene_id MSTRG.2821; transcript_id MSTRG.2821.7;
chr1	transdecoder	transcript	94925882	94942821	.	+	.	gene_name 98021812|unknown-6282; gene_id MSTRG.2821; transcript_id MSTRG.2821.7; gene_biotype protein_coding; Info ORF type:complete (+),score=80.78; ref_name 98021812|unknown-6282; class_code k,j; inherit_ref TRUE;
chr1	transdecoder	five_prime_utr	94928463	94928528	.	+	.	gene_name 98021812|unknown-6282; gene_id MSTRG.2821; transcript_id MSTRG.2821.1;
chr1	transdecoder	five_prime_utr	94928463	94928528	.	+	.	gene_name 98021812|unknown-6282; gene_id MSTRG.2821; transcript_id MSTRG.2821.3;
chr1	transdecoder	five_prime_utr	94928463	94928528	.	+	.	gene_name 98021812|unknown-6282; gene_id MSTRG.2821; transcript_id MSTRG.2821.4;
chr1	transdecoder	five_prime_utr	94928463	94928528	.	+	.	gene_name 98021812|unknown-6282; gene_id MSTRG.2821; transcript_id MSTRG.2821.5;
chr1	transdecoder	five_prime_utr	94928463	94928528	.	+	.	gene_name 98021812|unknown-6282; gene_id MSTRG.2821; transcript_id MSTRG.2821.7;
chr1	transdecoder	CDS	94928463	94928838	.	+	0	gene_name 98021812|unknown-6282; gene_id MSTRG.2821; transcript_id MSTRG.2821.2;
chr1	transdecoder	CDS	94928463	94928838	.	+	0	gene_name 98021812|unknown-6282; gene_id MSTRG.2821; transcript_id MSTRG.2821.6;
chr1	transdecoder	exon	94928463	94928838	.	+	.	gene_name 98021812|unknown-6282; gene_id MSTRG.2821; transcript_id MSTRG.2821.1;
chr1	transdecoder	exon	94928463	94928838	.	+	.	gene_name 98021812|unknown-6282; gene_id MSTRG.2821; transcript_id MSTRG.2821.2;
chr1	transdecoder	exon	94928463	94928838	.	+	.	gene_name 98021812|unknown-6282; gene_id MSTRG.2821; transcript_id MSTRG.2821.3;
chr1	transdecoder	exon	94928463	94928838	.	+	.	gene_name 98021812|unknown-6282; gene_id MSTRG.2821; transcript_id MSTRG.2821.4;
chr1	transdecoder	exon	94928463	94928838	.	+	.	gene_name 98021812|unknown-6282; gene_id MSTRG.2821; transcript_id MSTRG.2821.5;
chr1	transdecoder	exon	94928463	94928838	.	+	.	gene_name 98021812|unknown-6282; gene_id MSTRG.2821; transcript_id MSTRG.2821.6;
chr1	transdecoder	exon	94928463	94928838	.	+	.	gene_name 98021812|unknown-6282; gene_id MSTRG.2821; transcript_id MSTRG.2821.7;
chr1	transdecoder	five_prime_utr	94928513	94928573	.	+	.	gene_name 98021812|unknown-6282; gene_id MSTRG.2821; transcript_id MSTRG.2821.10;
chr1	transdecoder	five_prime_utr	94928513	94928573	.	+	.	gene_name 98021812|unknown-6282; gene_id MSTRG.2821; transcript_id MSTRG.2821.8;
chr1	transdecoder	five_prime_utr	94928513	94928573	.	+	.	gene_name 98021812|unknown-6282; gene_id MSTRG.2821; transcript_id MSTRG.2821.9;
chr1	transdecoder	exon	94928513	94928838	.	+	.	gene_name 98021812|unknown-6282; gene_id MSTRG.2821; transcript_id MSTRG.2821.10;
chr1	transdecoder	exon	94928513	94928838	.	+	.	gene_name 98021812|unknown-6282; gene_id MSTRG.2821; transcript_id MSTRG.2821.8;
chr1	transdecoder	exon	94928513	94928838	.	+	.	gene_name 98021812|unknown-6282; gene_id MSTRG.2821; transcript_id MSTRG.2821.9;
chr1	transdecoder	transcript	94928513	94942821	.	+	.	gene_name 98021812|unknown-6282; gene_id MSTRG.2821; transcript_id MSTRG.2821.10; gene_biotype protein_coding; Info ORF type:complete (+),score=80.78; ref_name 98021812|unknown-6282; class_code k,j; inherit_ref TRUE;
chr1	transdecoder	transcript	94928513	94942821	.	+	.	gene_name 98021812|unknown-6282; gene_id MSTRG.2821; transcript_id MSTRG.2821.8; gene_biotype protein_coding; Info ORF type:complete (+),score=80.78; ref_name 98021812|unknown-6282; class_code k,j; inherit_ref TRUE;
chr1	transdecoder	transcript	94928513	94942821	.	+	.	gene_name 98021812|unknown-6282; gene_id MSTRG.2821; transcript_id MSTRG.2821.9; gene_biotype protein_coding; Info ORF type:complete (+),score=80.78; ref_name 98021812|unknown-6282; class_code k,j; inherit_ref TRUE;
chr1	transdecoder	CDS	94928529	94928838	.	+	0	gene_name 98021812|unknown-6282; gene_id MSTRG.2821; transcript_id MSTRG.2821.1;
chr1	transdecoder	CDS	94928529	94928838	.	+	0	gene_name 98021812|unknown-6282; gene_id MSTRG.2821; transcript_id MSTRG.2821.3;
chr1	transdecoder	CDS	94928529	94928838	.	+	0	gene_name 98021812|unknown-6282; gene_id MSTRG.2821; transcript_id MSTRG.2821.4;
chr1	transdecoder	CDS	94928529	94928838	.	+	0	gene_name 98021812|unknown-6282; gene_id MSTRG.2821; transcript_id MSTRG.2821.5;
chr1	transdecoder	CDS	94928529	94928838	.	+	0	gene_name 98021812|unknown-6282; gene_id MSTRG.2821; transcript_id MSTRG.2821.7;
chr1	transdecoder	CDS	94928574	94928838	.	+	0	gene_name 98021812|unknown-6282; gene_id MSTRG.2821; transcript_id MSTRG.2821.10;
chr1	transdecoder	CDS	94928574	94928838	.	+	0	gene_name 98021812|unknown-6282; gene_id MSTRG.2821; transcript_id MSTRG.2821.8;
chr1	transdecoder	CDS	94928574	94928838	.	+	0	gene_name 98021812|unknown-6282; gene_id MSTRG.2821; transcript_id MSTRG.2821.9;
chr1	transdecoder	CDS	94929765	94929961	.	+	2	gene_name 98021812|unknown-6282; gene_id MSTRG.2821; transcript_id MSTRG.2821.1;
chr1	transdecoder	CDS	94929765	94929961	.	+	2	gene_name 98021812|unknown-6282; gene_id MSTRG.2821; transcript_id MSTRG.2821.10;
chr1	transdecoder	CDS	94929765	94929961	.	+	2	gene_name 98021812|unknown-6282; gene_id MSTRG.2821; transcript_id MSTRG.2821.2;
chr1	transdecoder	CDS	94929765	94929961	.	+	2	gene_name 98021812|unknown-6282; gene_id MSTRG.2821; transcript_id MSTRG.2821.3;
chr1	transdecoder	CDS	94929765	94929961	.	+	2	gene_name 98021812|unknown-6282; gene_id MSTRG.2821; transcript_id MSTRG.2821.4;
chr1	transdecoder	CDS	94929765	94929961	.	+	2	gene_name 98021812|unknown-6282; gene_id MSTRG.2821; transcript_id MSTRG.2821.5;
chr1	transdecoder	CDS	94929765	94929961	.	+	2	gene_name 98021812|unknown-6282; gene_id MSTRG.2821; transcript_id MSTRG.2821.6;
chr1	transdecoder	CDS	94929765	94929961	.	+	2	gene_name 98021812|unknown-6282; gene_id MSTRG.2821; transcript_id MSTRG.2821.7;
chr1	transdecoder	CDS	94929765	94929961	.	+	2	gene_name 98021812|unknown-6282; gene_id MSTRG.2821; transcript_id MSTRG.2821.8;
chr1	transdecoder	CDS	94929765	94929961	.	+	2	gene_name 98021812|unknown-6282; gene_id MSTRG.2821; transcript_id MSTRG.2821.9;
chr1	transdecoder	exon	94929765	94929961	.	+	.	gene_name 98021812|unknown-6282; gene_id MSTRG.2821; transcript_id MSTRG.2821.1;
chr1	transdecoder	exon	94929765	94929961	.	+	.	gene_name 98021812|unknown-6282; gene_id MSTRG.2821; transcript_id MSTRG.2821.10;
chr1	transdecoder	exon	94929765	94929961	.	+	.	gene_name 98021812|unknown-6282; gene_id MSTRG.2821; transcript_id MSTRG.2821.2;
chr1	transdecoder	exon	94929765	94929961	.	+	.	gene_name 98021812|unknown-6282; gene_id MSTRG.2821; transcript_id MSTRG.2821.3;
chr1	transdecoder	exon	94929765	94929961	.	+	.	gene_name 98021812|unknown-6282; gene_id MSTRG.2821; transcript_id MSTRG.2821.4;
chr1	transdecoder	exon	94929765	94929961	.	+	.	gene_name 98021812|unknown-6282; gene_id MSTRG.2821; transcript_id MSTRG.2821.5;
chr1	transdecoder	exon	94929765	94929961	.	+	.	gene_name 98021812|unknown-6282; gene_id MSTRG.2821; transcript_id MSTRG.2821.6;
chr1	transdecoder	exon	94929765	94929961	.	+	.	gene_name 98021812|unknown-6282; gene_id MSTRG.2821; transcript_id MSTRG.2821.7;
chr1	transdecoder	exon	94929765	94929961	.	+	.	gene_name 98021812|unknown-6282; gene_id MSTRG.2821; transcript_id MSTRG.2821.8;
chr1	transdecoder	exon	94929765	94929961	.	+	.	gene_name 98021812|unknown-6282; gene_id MSTRG.2821; transcript_id MSTRG.2821.9;
chr1	transdecoder	CDS	94931245	94931425	.	+	0	gene_name 98021812|unknown-6282; gene_id MSTRG.2821; transcript_id MSTRG.2821.1;
chr1	transdecoder	CDS	94931245	94931425	.	+	0	gene_name 98021812|unknown-6282; gene_id MSTRG.2821; transcript_id MSTRG.2821.2;
chr1	transdecoder	CDS	94931245	94931425	.	+	0	gene_name 98021812|unknown-6282; gene_id MSTRG.2821; transcript_id MSTRG.2821.4;
chr1	transdecoder	CDS	94931245	94931425	.	+	0	gene_name 98021812|unknown-6282; gene_id MSTRG.2821; transcript_id MSTRG.2821.5;
chr1	transdecoder	CDS	94931245	94931425	.	+	0	gene_name 98021812|unknown-6282; gene_id MSTRG.2821; transcript_id MSTRG.2821.6;
chr1	transdecoder	CDS	94931245	94931425	.	+	0	gene_name 98021812|unknown-6282; gene_id MSTRG.2821; transcript_id MSTRG.2821.7;
chr1	transdecoder	CDS	94931245	94931425	.	+	0	gene_name 98021812|unknown-6282; gene_id MSTRG.2821; transcript_id MSTRG.2821.8;
chr1	transdecoder	CDS	94931245	94931425	.	+	0	gene_name 98021812|unknown-6282; gene_id MSTRG.2821; transcript_id MSTRG.2821.9;
chr1	transdecoder	exon	94931245	94931425	.	+	.	gene_name 98021812|unknown-6282; gene_id MSTRG.2821; transcript_id MSTRG.2821.1;
chr1	transdecoder	exon	94931245	94931425	.	+	.	gene_name 98021812|unknown-6282; gene_id MSTRG.2821; transcript_id MSTRG.2821.2;
chr1	transdecoder	exon	94931245	94931425	.	+	.	gene_name 98021812|unknown-6282; gene_id MSTRG.2821; transcript_id MSTRG.2821.4;
chr1	transdecoder	exon	94931245	94931425	.	+	.	gene_name 98021812|unknown-6282; gene_id MSTRG.2821; transcript_id MSTRG.2821.5;
chr1	transdecoder	exon	94931245	94931425	.	+	.	gene_name 98021812|unknown-6282; gene_id MSTRG.2821; transcript_id MSTRG.2821.6;
chr1	transdecoder	exon	94931245	94931425	.	+	.	gene_name 98021812|unknown-6282; gene_id MSTRG.2821; transcript_id MSTRG.2821.7;
chr1	transdecoder	exon	94931245	94931425	.	+	.	gene_name 98021812|unknown-6282; gene_id MSTRG.2821; transcript_id MSTRG.2821.8;
chr1	transdecoder	exon	94931245	94931425	.	+	.	gene_name 98021812|unknown-6282; gene_id MSTRG.2821; transcript_id MSTRG.2821.9;
chr1	transdecoder	CDS	94931800	94931808	.	+	0	gene_name 98021812|unknown-6282; gene_id MSTRG.2821; transcript_id MSTRG.2821.10;
chr1	transdecoder	CDS	94931800	94932001	.	+	2	gene_name 98021812|unknown-6282; gene_id MSTRG.2821; transcript_id MSTRG.2821.1;
chr1	transdecoder	CDS	94931800	94932001	.	+	2	gene_name 98021812|unknown-6282; gene_id MSTRG.2821; transcript_id MSTRG.2821.2;
chr1	transdecoder	CDS	94931800	94932001	.	+	2	gene_name 98021812|unknown-6282; gene_id MSTRG.2821; transcript_id MSTRG.2821.4;
chr1	transdecoder	CDS	94931800	94932001	.	+	2	gene_name 98021812|unknown-6282; gene_id MSTRG.2821; transcript_id MSTRG.2821.5;
chr1	transdecoder	CDS	94931800	94932001	.	+	2	gene_name 98021812|unknown-6282; gene_id MSTRG.2821; transcript_id MSTRG.2821.6;
chr1	transdecoder	CDS	94931800	94932001	.	+	2	gene_name 98021812|unknown-6282; gene_id MSTRG.2821; transcript_id MSTRG.2821.7;
chr1	transdecoder	CDS	94931800	94932001	.	+	2	gene_name 98021812|unknown-6282; gene_id MSTRG.2821; transcript_id MSTRG.2821.8;
chr1	transdecoder	CDS	94931800	94932001	.	+	2	gene_name 98021812|unknown-6282; gene_id MSTRG.2821; transcript_id MSTRG.2821.9;
chr1	transdecoder	exon	94931800	94932001	.	+	.	gene_name 98021812|unknown-6282; gene_id MSTRG.2821; transcript_id MSTRG.2821.1;
chr1	transdecoder	exon	94931800	94932001	.	+	.	gene_name 98021812|unknown-6282; gene_id MSTRG.2821; transcript_id MSTRG.2821.10;
chr1	transdecoder	exon	94931800	94932001	.	+	.	gene_name 98021812|unknown-6282; gene_id MSTRG.2821; transcript_id MSTRG.2821.2;
chr1	transdecoder	exon	94931800	94932001	.	+	.	gene_name 98021812|unknown-6282; gene_id MSTRG.2821; transcript_id MSTRG.2821.4;
chr1	transdecoder	exon	94931800	94932001	.	+	.	gene_name 98021812|unknown-6282; gene_id MSTRG.2821; transcript_id MSTRG.2821.5;
chr1	transdecoder	exon	94931800	94932001	.	+	.	gene_name 98021812|unknown-6282; gene_id MSTRG.2821; transcript_id MSTRG.2821.6;
chr1	transdecoder	exon	94931800	94932001	.	+	.	gene_name 98021812|unknown-6282; gene_id MSTRG.2821; transcript_id MSTRG.2821.7;
chr1	transdecoder	exon	94931800	94932001	.	+	.	gene_name 98021812|unknown-6282; gene_id MSTRG.2821; transcript_id MSTRG.2821.8;
chr1	transdecoder	exon	94931800	94932001	.	+	.	gene_name 98021812|unknown-6282; gene_id MSTRG.2821; transcript_id MSTRG.2821.9;
chr1	transdecoder	three_prime_utr	94931809	94932001	.	+	.	gene_name 98021812|unknown-6282; gene_id MSTRG.2821; transcript_id MSTRG.2821.10;
chr1	transdecoder	CDS	94936541	94936654	.	+	0	gene_name 98021812|unknown-6282; gene_id MSTRG.2821; transcript_id MSTRG.2821.3;
chr1	transdecoder	CDS	94936541	94936742	.	+	1	gene_name 98021812|unknown-6282; gene_id MSTRG.2821; transcript_id MSTRG.2821.1;
chr1	transdecoder	CDS	94936541	94936742	.	+	1	gene_name 98021812|unknown-6282; gene_id MSTRG.2821; transcript_id MSTRG.2821.2;
chr1	transdecoder	CDS	94936541	94936742	.	+	1	gene_name 98021812|unknown-6282; gene_id MSTRG.2821; transcript_id MSTRG.2821.4;
chr1	transdecoder	CDS	94936541	94936742	.	+	1	gene_name 98021812|unknown-6282; gene_id MSTRG.2821; transcript_id MSTRG.2821.6;
chr1	transdecoder	CDS	94936541	94936742	.	+	1	gene_name 98021812|unknown-6282; gene_id MSTRG.2821; transcript_id MSTRG.2821.7;
chr1	transdecoder	CDS	94936541	94936742	.	+	1	gene_name 98021812|unknown-6282; gene_id MSTRG.2821; transcript_id MSTRG.2821.8;
chr1	transdecoder	CDS	94936541	94936742	.	+	1	gene_name 98021812|unknown-6282; gene_id MSTRG.2821; transcript_id MSTRG.2821.9;
chr1	transdecoder	exon	94936541	94936742	.	+	.	gene_name 98021812|unknown-6282; gene_id MSTRG.2821; transcript_id MSTRG.2821.1;
chr1	transdecoder	exon	94936541	94936742	.	+	.	gene_name 98021812|unknown-6282; gene_id MSTRG.2821; transcript_id MSTRG.2821.2;
chr1	transdecoder	exon	94936541	94936742	.	+	.	gene_name 98021812|unknown-6282; gene_id MSTRG.2821; transcript_id MSTRG.2821.3;
chr1	transdecoder	exon	94936541	94936742	.	+	.	gene_name 98021812|unknown-6282; gene_id MSTRG.2821; transcript_id MSTRG.2821.4;
chr1	transdecoder	exon	94936541	94936742	.	+	.	gene_name 98021812|unknown-6282; gene_id MSTRG.2821; transcript_id MSTRG.2821.6;
chr1	transdecoder	exon	94936541	94936742	.	+	.	gene_name 98021812|unknown-6282; gene_id MSTRG.2821; transcript_id MSTRG.2821.7;
chr1	transdecoder	exon	94936541	94936742	.	+	.	gene_name 98021812|unknown-6282; gene_id MSTRG.2821; transcript_id MSTRG.2821.8;
chr1	transdecoder	exon	94936541	94936742	.	+	.	gene_name 98021812|unknown-6282; gene_id MSTRG.2821; transcript_id MSTRG.2821.9;
chr1	transdecoder	CDS	94937078	94937354	.	+	0	gene_name 98021812|unknown-6282; gene_id MSTRG.2821; transcript_id MSTRG.2821.1;
chr1	transdecoder	CDS	94937078	94937354	.	+	0	gene_name 98021812|unknown-6282; gene_id MSTRG.2821; transcript_id MSTRG.2821.2;
chr1	transdecoder	CDS	94937078	94937354	.	+	0	gene_name 98021812|unknown-6282; gene_id MSTRG.2821; transcript_id MSTRG.2821.4;
chr1	transdecoder	CDS	94937078	94937354	.	+	0	gene_name 98021812|unknown-6282; gene_id MSTRG.2821; transcript_id MSTRG.2821.6;
chr1	transdecoder	CDS	94937078	94937354	.	+	0	gene_name 98021812|unknown-6282; gene_id MSTRG.2821; transcript_id MSTRG.2821.7;
chr1	transdecoder	CDS	94937078	94937354	.	+	0	gene_name 98021812|unknown-6282; gene_id MSTRG.2821; transcript_id MSTRG.2821.8;
chr1	transdecoder	CDS	94937078	94937354	.	+	0	gene_name 98021812|unknown-6282; gene_id MSTRG.2821; transcript_id MSTRG.2821.9;
chr1	transdecoder	exon	94937078	94937354	.	+	.	gene_name 98021812|unknown-6282; gene_id MSTRG.2821; transcript_id MSTRG.2821.1;
chr1	transdecoder	exon	94937078	94937354	.	+	.	gene_name 98021812|unknown-6282; gene_id MSTRG.2821; transcript_id MSTRG.2821.2;
chr1	transdecoder	exon	94937078	94937354	.	+	.	gene_name 98021812|unknown-6282; gene_id MSTRG.2821; transcript_id MSTRG.2821.3;
chr1	transdecoder	exon	94937078	94937354	.	+	.	gene_name 98021812|unknown-6282; gene_id MSTRG.2821; transcript_id MSTRG.2821.4;
chr1	transdecoder	exon	94937078	94937354	.	+	.	gene_name 98021812|unknown-6282; gene_id MSTRG.2821; transcript_id MSTRG.2821.6;
chr1	transdecoder	exon	94937078	94937354	.	+	.	gene_name 98021812|unknown-6282; gene_id MSTRG.2821; transcript_id MSTRG.2821.7;
chr1	transdecoder	exon	94937078	94937354	.	+	.	gene_name 98021812|unknown-6282; gene_id MSTRG.2821; transcript_id MSTRG.2821.8;
chr1	transdecoder	exon	94937078	94937354	.	+	.	gene_name 98021812|unknown-6282; gene_id MSTRG.2821; transcript_id MSTRG.2821.9;
chr1	transdecoder	CDS	94937258	94937354	.	+	0	gene_name 98021812|unknown-6282; gene_id MSTRG.2821; transcript_id MSTRG.2821.3;
chr1	transdecoder	CDS	94941773	94941783	.	+	2	gene_name 98021812|unknown-6282; gene_id MSTRG.2821; transcript_id MSTRG.2821.9;
chr1	transdecoder	exon	94941773	94941966	.	+	.	gene_name 98021812|unknown-6282; gene_id MSTRG.2821; transcript_id MSTRG.2821.9;
chr1	transdecoder	three_prime_utr	94941784	94941966	.	+	.	gene_name 98021812|unknown-6282; gene_id MSTRG.2821; transcript_id MSTRG.2821.9;
chr1	transdecoder	CDS	94941809	94941833	.	+	1	gene_name 98021812|unknown-6282; gene_id MSTRG.2821; transcript_id MSTRG.2821.5;
chr1	transdecoder	CDS	94941809	94941966	.	+	2	gene_name 98021812|unknown-6282; gene_id MSTRG.2821; transcript_id MSTRG.2821.1;
chr1	transdecoder	CDS	94941809	94941966	.	+	2	gene_name 98021812|unknown-6282; gene_id MSTRG.2821; transcript_id MSTRG.2821.2;
chr1	transdecoder	CDS	94941809	94941966	.	+	2	gene_name 98021812|unknown-6282; gene_id MSTRG.2821; transcript_id MSTRG.2821.3;
chr1	transdecoder	CDS	94941809	94941966	.	+	2	gene_name 98021812|unknown-6282; gene_id MSTRG.2821; transcript_id MSTRG.2821.4;
chr1	transdecoder	CDS	94941809	94941966	.	+	2	gene_name 98021812|unknown-6282; gene_id MSTRG.2821; transcript_id MSTRG.2821.6;
chr1	transdecoder	CDS	94941809	94941966	.	+	2	gene_name 98021812|unknown-6282; gene_id MSTRG.2821; transcript_id MSTRG.2821.7;
chr1	transdecoder	exon	94941809	94941966	.	+	.	gene_name 98021812|unknown-6282; gene_id MSTRG.2821; transcript_id MSTRG.2821.1;
chr1	transdecoder	exon	94941809	94941966	.	+	.	gene_name 98021812|unknown-6282; gene_id MSTRG.2821; transcript_id MSTRG.2821.10;
chr1	transdecoder	exon	94941809	94941966	.	+	.	gene_name 98021812|unknown-6282; gene_id MSTRG.2821; transcript_id MSTRG.2821.2;
chr1	transdecoder	exon	94941809	94941966	.	+	.	gene_name 98021812|unknown-6282; gene_id MSTRG.2821; transcript_id MSTRG.2821.3;
chr1	transdecoder	exon	94941809	94941966	.	+	.	gene_name 98021812|unknown-6282; gene_id MSTRG.2821; transcript_id MSTRG.2821.4;
chr1	transdecoder	exon	94941809	94941966	.	+	.	gene_name 98021812|unknown-6282; gene_id MSTRG.2821; transcript_id MSTRG.2821.5;
chr1	transdecoder	exon	94941809	94941966	.	+	.	gene_name 98021812|unknown-6282; gene_id MSTRG.2821; transcript_id MSTRG.2821.6;
chr1	transdecoder	exon	94941809	94941966	.	+	.	gene_name 98021812|unknown-6282; gene_id MSTRG.2821; transcript_id MSTRG.2821.7;
chr1	transdecoder	three_prime_utr	94941809	94941966	.	+	.	gene_name 98021812|unknown-6282; gene_id MSTRG.2821; transcript_id MSTRG.2821.10;
chr1	transdecoder	three_prime_utr	94941834	94941966	.	+	.	gene_name 98021812|unknown-6282; gene_id MSTRG.2821; transcript_id MSTRG.2821.5;
chr1	transdecoder	CDS	94942471	94942484	.	+	2	gene_name 98021812|unknown-6282; gene_id MSTRG.2821; transcript_id MSTRG.2821.8;
chr1	transdecoder	CDS	94942471	94942539	.	+	0	gene_name 98021812|unknown-6282; gene_id MSTRG.2821; transcript_id MSTRG.2821.1;
chr1	transdecoder	CDS	94942471	94942539	.	+	0	gene_name 98021812|unknown-6282; gene_id MSTRG.2821; transcript_id MSTRG.2821.2;
chr1	transdecoder	CDS	94942471	94942539	.	+	0	gene_name 98021812|unknown-6282; gene_id MSTRG.2821; transcript_id MSTRG.2821.3;
chr1	transdecoder	CDS	94942471	94942539	.	+	0	gene_name 98021812|unknown-6282; gene_id MSTRG.2821; transcript_id MSTRG.2821.4;
chr1	transdecoder	CDS	94942471	94942539	.	+	0	gene_name 98021812|unknown-6282; gene_id MSTRG.2821; transcript_id MSTRG.2821.6;
chr1	transdecoder	CDS	94942471	94942539	.	+	0	gene_name 98021812|unknown-6282; gene_id MSTRG.2821; transcript_id MSTRG.2821.7;
chr1	transdecoder	exon	94942471	94942821	.	+	.	gene_name 98021812|unknown-6282; gene_id MSTRG.2821; transcript_id MSTRG.2821.1;
chr1	transdecoder	exon	94942471	94942821	.	+	.	gene_name 98021812|unknown-6282; gene_id MSTRG.2821; transcript_id MSTRG.2821.10;
chr1	transdecoder	exon	94942471	94942821	.	+	.	gene_name 98021812|unknown-6282; gene_id MSTRG.2821; transcript_id MSTRG.2821.2;
chr1	transdecoder	exon	94942471	94942821	.	+	.	gene_name 98021812|unknown-6282; gene_id MSTRG.2821; transcript_id MSTRG.2821.3;
chr1	transdecoder	exon	94942471	94942821	.	+	.	gene_name 98021812|unknown-6282; gene_id MSTRG.2821; transcript_id MSTRG.2821.4;
chr1	transdecoder	exon	94942471	94942821	.	+	.	gene_name 98021812|unknown-6282; gene_id MSTRG.2821; transcript_id MSTRG.2821.5;
chr1	transdecoder	exon	94942471	94942821	.	+	.	gene_name 98021812|unknown-6282; gene_id MSTRG.2821; transcript_id MSTRG.2821.6;
chr1	transdecoder	exon	94942471	94942821	.	+	.	gene_name 98021812|unknown-6282; gene_id MSTRG.2821; transcript_id MSTRG.2821.7;
chr1	transdecoder	exon	94942471	94942821	.	+	.	gene_name 98021812|unknown-6282; gene_id MSTRG.2821; transcript_id MSTRG.2821.8;
chr1	transdecoder	exon	94942471	94942821	.	+	.	gene_name 98021812|unknown-6282; gene_id MSTRG.2821; transcript_id MSTRG.2821.9;
chr1	transdecoder	three_prime_utr	94942471	94942821	.	+	.	gene_name 98021812|unknown-6282; gene_id MSTRG.2821; transcript_id MSTRG.2821.10;
chr1	transdecoder	three_prime_utr	94942471	94942821	.	+	.	gene_name 98021812|unknown-6282; gene_id MSTRG.2821; transcript_id MSTRG.2821.5;
chr1	transdecoder	three_prime_utr	94942471	94942821	.	+	.	gene_name 98021812|unknown-6282; gene_id MSTRG.2821; transcript_id MSTRG.2821.9;
chr1	transdecoder	three_prime_utr	94942485	94942821	.	+	.	gene_name 98021812|unknown-6282; gene_id MSTRG.2821; transcript_id MSTRG.2821.8;
chr1	transdecoder	three_prime_utr	94942540	94942821	.	+	.	gene_name 98021812|unknown-6282; gene_id MSTRG.2821; transcript_id MSTRG.2821.1;
chr1	transdecoder	three_prime_utr	94942540	94942821	.	+	.	gene_name 98021812|unknown-6282; gene_id MSTRG.2821; transcript_id MSTRG.2821.2;
chr1	transdecoder	three_prime_utr	94942540	94942821	.	+	.	gene_name 98021812|unknown-6282; gene_id MSTRG.2821; transcript_id MSTRG.2821.3;
chr1	transdecoder	three_prime_utr	94942540	94942821	.	+	.	gene_name 98021812|unknown-6282; gene_id MSTRG.2821; transcript_id MSTRG.2821.4;
chr1	transdecoder	three_prime_utr	94942540	94942821	.	+	.	gene_name 98021812|unknown-6282; gene_id MSTRG.2821; transcript_id MSTRG.2821.6;
chr1	transdecoder	three_prime_utr	94942540	94942821	.	+	.	gene_name 98021812|unknown-6282; gene_id MSTRG.2821; transcript_id MSTRG.2821.7;
chr1	StringTie	exon	94967784	94967835	.	+	.	gene_name 98301391|unknown-13754; gene_id MSTRG.2820; transcript_id MSTRG.2820.1;
chr1	StringTie	exon	94989213	94989636	.	.	.	gene_name 98301392|unknown-13755; gene_id MSTRG.2822; transcript_id MSTRG.2822.1;
chr1	StringTie	transcript	94989213	94989636	.	.	.	gene_name 98301392|unknown-13755; gene_id MSTRG.2822; transcript_id MSTRG.2822.1; gene_biotype non-coding; Info NA; ref_name -; class_code u; inherit_ref FALSE;
chr1	StringTie	exon	95046832	95046906	.	+	.	gene_name 98301393|unknown-13756; gene_id MSTRG.2823; transcript_id MSTRG.2823.1;
chr1	StringTie	transcript	95046832	95063803	.	+	.	gene_name 98301393|unknown-13756; gene_id MSTRG.2823; transcript_id MSTRG.2823.1; gene_biotype non-coding; Info NA; ref_name -; class_code u; inherit_ref FALSE;
chr1	StringTie	exon	95063534	95063803	.	+	.	gene_name 98301393|unknown-13756; gene_id MSTRG.2823; transcript_id MSTRG.2823.1;
chr1	StringTie	exon	95075312	95075381	.	+	.	gene_name 98301394|unknown-13757; gene_id MSTRG.2824; transcript_id MSTRG.2824.1;
chr1	StringTie	transcript	95075312	95131258	.	+	.	gene_name 98301394|unknown-13757; gene_id MSTRG.2824; transcript_id MSTRG.2824.1; gene_biotype non-coding; Info NA; ref_name -; class_code u; inherit_ref FALSE;
chr1	StringTie	exon	95129915	95130015	.	+	.	gene_name 98301394|unknown-13757; gene_id MSTRG.2824; transcript_id MSTRG.2824.1;
chr1	StringTie	exon	95131097	95131258	.	+	.	gene_name 98301394|unknown-13757; gene_id MSTRG.2824; transcript_id MSTRG.2824.1;
chr1	transdecoder	five_prime_utr	95146045	95146192	.	+	.	gene_name 98040943|unknown-1096; gene_id MSTRG.2825; transcript_id MSTRG.2825.1;
chr1	transdecoder	exon	95146045	95148693	.	+	.	gene_name 98040943|unknown-1096; gene_id MSTRG.2825; transcript_id MSTRG.2825.1;
chr1	transdecoder	gene	95146045	95148693	.	+	.	gene_name 98040943|unknown-1096; gene_id MSTRG.2825; transcript_id NA; gene_biotype protein_coding; Info ORF type:complete (-),score=116.12; ref_name 98040943|unknown-1096; class_code =; inherit_ref TRUE;
chr1	transdecoder	transcript	95146045	95148693	.	+	.	gene_name 98040943|unknown-1096; gene_id MSTRG.2825; transcript_id MSTRG.2825.1; gene_biotype protein_coding; Info ORF type:complete (-),score=116.12; ref_name 98040943|unknown-1096; class_code =; inherit_ref TRUE;
chr1	transdecoder	CDS	95146193	95148511	.	+	0	gene_name 98040943|unknown-1096; gene_id MSTRG.2825; transcript_id MSTRG.2825.1;
chr1	transdecoder	three_prime_utr	95148512	95148693	.	+	.	gene_name 98040943|unknown-1096; gene_id MSTRG.2825; transcript_id MSTRG.2825.1;
chr1	transdecoder	exon	95164487	95164570	.	+	.	gene_name 98201875|kcrs-2; gene_id MSTRG.2826; transcript_id MSTRG.2826.1;
chr1	transdecoder	five_prime_utr	95164487	95164570	.	+	.	gene_name 98201875|kcrs-2; gene_id MSTRG.2826; transcript_id MSTRG.2826.1;
chr1	transdecoder	gene	95164487	95179728	.	+	.	gene_name 98201875|kcrs-2; gene_id MSTRG.2826; transcript_id NA; gene_biotype protein_coding; Info ORF type:complete (+),score=76.79,sp|P12277|KCRB_HUMAN|29.534|2.51e-41; ref_name 98201875|kcrs-2; class_code k; inherit_ref TRUE;
chr1	transdecoder	transcript	95164487	95179728	.	+	.	gene_name 98201875|kcrs-2; gene_id MSTRG.2826; transcript_id MSTRG.2826.1; gene_biotype protein_coding; Info ORF type:complete (+),score=76.79,sp|P12277|KCRB_HUMAN|29.534|2.51e-41; ref_name 98201875|kcrs-2; class_code k; inherit_ref TRUE;
chr1	transdecoder	five_prime_utr	95178488	95178511	.	+	.	gene_name 98201875|kcrs-2; gene_id MSTRG.2826; transcript_id MSTRG.2826.1;
chr1	transdecoder	exon	95178488	95179728	.	+	.	gene_name 98201875|kcrs-2; gene_id MSTRG.2826; transcript_id MSTRG.2826.1;
chr1	transdecoder	CDS	95178512	95179627	.	+	0	gene_name 98201875|kcrs-2; gene_id MSTRG.2826; transcript_id MSTRG.2826.1;
chr1	transdecoder	three_prime_utr	95179628	95179728	.	+	.	gene_name 98201875|kcrs-2; gene_id MSTRG.2826; transcript_id MSTRG.2826.1;
chr1	StringTie	exon	95198266	95198484	.	.	.	gene_name 98301395|unknown-13758; gene_id MSTRG.2827; transcript_id MSTRG.2827.1;
chr1	StringTie	transcript	95198266	95198484	.	.	.	gene_name 98301395|unknown-13758; gene_id MSTRG.2827; transcript_id MSTRG.2827.1; gene_biotype non-coding; Info NA; ref_name -; class_code u; inherit_ref FALSE;
chr1	transdecoder	three_prime_utr	95205480	95205748	.	-	.	gene_name 98034403|tead3; gene_id MSTRG.2828; transcript_id MSTRG.2828.1;
chr1	transdecoder	three_prime_utr	95205480	95205748	.	-	.	gene_name 98034403|tead3; gene_id MSTRG.2828; transcript_id MSTRG.2828.2;
chr1	transdecoder	three_prime_utr	95205480	95205748	.	-	.	gene_name 98034403|tead3; gene_id MSTRG.2828; transcript_id MSTRG.2828.3;
chr1	transdecoder	three_prime_utr	95205480	95205748	.	-	.	gene_name 98034403|tead3; gene_id MSTRG.2828; transcript_id MSTRG.2828.4;
chr1	transdecoder	exon	95205480	95205865	.	-	.	gene_name 98034403|tead3; gene_id MSTRG.2828; transcript_id MSTRG.2828.1;
chr1	transdecoder	exon	95205480	95205865	.	-	.	gene_name 98034403|tead3; gene_id MSTRG.2828; transcript_id MSTRG.2828.2;
chr1	transdecoder	exon	95205480	95205865	.	-	.	gene_name 98034403|tead3; gene_id MSTRG.2828; transcript_id MSTRG.2828.3;
chr1	transdecoder	exon	95205480	95205865	.	-	.	gene_name 98034403|tead3; gene_id MSTRG.2828; transcript_id MSTRG.2828.4;
chr1	transdecoder	gene	95205480	95238876	.	-	.	gene_name 98034403|tead3; gene_id MSTRG.2828; transcript_id NA; gene_biotype protein_coding; Info ORF type:complete (+),score=84.46,sp|Q99594|TEAD3_HUMAN|52.523|2.49e-144; ref_name 98034403|tead3; class_code =,j,m; inherit_ref TRUE;
chr1	transdecoder	transcript	95205480	95238876	.	-	.	gene_name 98034403|tead3; gene_id MSTRG.2828; transcript_id MSTRG.2828.1; gene_biotype protein_coding; Info ORF type:complete (+),score=84.46,sp|Q99594|TEAD3_HUMAN|52.523|2.49e-144; ref_name 98034403|tead3; class_code =,j,m; inherit_ref TRUE;
chr1	transdecoder	transcript	95205480	95238876	.	-	.	gene_name 98034403|tead3; gene_id MSTRG.2828; transcript_id MSTRG.2828.2; gene_biotype protein_coding; Info ORF type:complete (+),score=84.46,sp|Q99594|TEAD3_HUMAN|52.523|2.49e-144; ref_name 98034403|tead3; class_code =,j,m; inherit_ref TRUE;
chr1	transdecoder	transcript	95205480	95238876	.	-	.	gene_name 98034403|tead3; gene_id MSTRG.2828; transcript_id MSTRG.2828.3; gene_biotype protein_coding; Info ORF type:complete (+),score=84.46,sp|Q99594|TEAD3_HUMAN|52.523|2.49e-144; ref_name 98034403|tead3; class_code =,j,m; inherit_ref TRUE;
chr1	transdecoder	transcript	95205480	95238876	.	-	.	gene_name 98034403|tead3; gene_id MSTRG.2828; transcript_id MSTRG.2828.4; gene_biotype protein_coding; Info ORF type:complete (+),score=84.46,sp|Q99594|TEAD3_HUMAN|52.523|2.49e-144; ref_name 98034403|tead3; class_code =,j,m; inherit_ref TRUE;
chr1	transdecoder	three_prime_utr	95205530	95205748	.	-	.	gene_name 98034403|tead3; gene_id MSTRG.2828; transcript_id MSTRG.2828.5;
chr1	transdecoder	three_prime_utr	95205530	95205748	.	-	.	gene_name 98034403|tead3; gene_id MSTRG.2828; transcript_id MSTRG.2828.6;
chr1	transdecoder	exon	95205530	95205865	.	-	.	gene_name 98034403|tead3; gene_id MSTRG.2828; transcript_id MSTRG.2828.5;
chr1	transdecoder	exon	95205530	95205865	.	-	.	gene_name 98034403|tead3; gene_id MSTRG.2828; transcript_id MSTRG.2828.6;
chr1	transdecoder	transcript	95205530	95238876	.	-	.	gene_name 98034403|tead3; gene_id MSTRG.2828; transcript_id MSTRG.2828.5; gene_biotype protein_coding; Info ORF type:complete (+),score=84.46,sp|Q99594|TEAD3_HUMAN|52.523|2.49e-144; ref_name 98034403|tead3; class_code =,j,m; inherit_ref TRUE;
chr1	transdecoder	transcript	95205530	95238876	.	-	.	gene_name 98034403|tead3; gene_id MSTRG.2828; transcript_id MSTRG.2828.6; gene_biotype protein_coding; Info ORF type:complete (+),score=84.46,sp|Q99594|TEAD3_HUMAN|52.523|2.49e-144; ref_name 98034403|tead3; class_code =,j,m; inherit_ref TRUE;
chr1	transdecoder	CDS	95205749	95205865	.	-	0	gene_name 98034403|tead3; gene_id MSTRG.2828; transcript_id MSTRG.2828.1;
chr1	transdecoder	CDS	95205749	95205865	.	-	0	gene_name 98034403|tead3; gene_id MSTRG.2828; transcript_id MSTRG.2828.2;
chr1	transdecoder	CDS	95205749	95205865	.	-	0	gene_name 98034403|tead3; gene_id MSTRG.2828; transcript_id MSTRG.2828.3;
chr1	transdecoder	CDS	95205749	95205865	.	-	0	gene_name 98034403|tead3; gene_id MSTRG.2828; transcript_id MSTRG.2828.4;
chr1	transdecoder	CDS	95205749	95205865	.	-	0	gene_name 98034403|tead3; gene_id MSTRG.2828; transcript_id MSTRG.2828.5;
chr1	transdecoder	CDS	95205749	95205865	.	-	0	gene_name 98034403|tead3; gene_id MSTRG.2828; transcript_id MSTRG.2828.6;
chr1	transdecoder	CDS	95216913	95217065	.	-	0	gene_name 98034403|tead3; gene_id MSTRG.2828; transcript_id MSTRG.2828.1;
chr1	transdecoder	CDS	95216913	95217065	.	-	0	gene_name 98034403|tead3; gene_id MSTRG.2828; transcript_id MSTRG.2828.2;
chr1	transdecoder	CDS	95216913	95217065	.	-	0	gene_name 98034403|tead3; gene_id MSTRG.2828; transcript_id MSTRG.2828.3;
chr1	transdecoder	CDS	95216913	95217065	.	-	0	gene_name 98034403|tead3; gene_id MSTRG.2828; transcript_id MSTRG.2828.4;
chr1	transdecoder	CDS	95216913	95217065	.	-	0	gene_name 98034403|tead3; gene_id MSTRG.2828; transcript_id MSTRG.2828.5;
chr1	transdecoder	CDS	95216913	95217065	.	-	0	gene_name 98034403|tead3; gene_id MSTRG.2828; transcript_id MSTRG.2828.6;
chr1	transdecoder	exon	95216913	95217065	.	-	.	gene_name 98034403|tead3; gene_id MSTRG.2828; transcript_id MSTRG.2828.1;
chr1	transdecoder	exon	95216913	95217065	.	-	.	gene_name 98034403|tead3; gene_id MSTRG.2828; transcript_id MSTRG.2828.2;
chr1	transdecoder	exon	95216913	95217065	.	-	.	gene_name 98034403|tead3; gene_id MSTRG.2828; transcript_id MSTRG.2828.3;
chr1	transdecoder	exon	95216913	95217065	.	-	.	gene_name 98034403|tead3; gene_id MSTRG.2828; transcript_id MSTRG.2828.4;
chr1	transdecoder	exon	95216913	95217065	.	-	.	gene_name 98034403|tead3; gene_id MSTRG.2828; transcript_id MSTRG.2828.5;
chr1	transdecoder	exon	95216913	95217065	.	-	.	gene_name 98034403|tead3; gene_id MSTRG.2828; transcript_id MSTRG.2828.6;
chr1	transdecoder	CDS	95217895	95217976	.	-	1	gene_name 98034403|tead3; gene_id MSTRG.2828; transcript_id MSTRG.2828.1;
chr1	transdecoder	CDS	95217895	95217976	.	-	1	gene_name 98034403|tead3; gene_id MSTRG.2828; transcript_id MSTRG.2828.2;
chr1	transdecoder	CDS	95217895	95217976	.	-	1	gene_name 98034403|tead3; gene_id MSTRG.2828; transcript_id MSTRG.2828.3;
chr1	transdecoder	CDS	95217895	95217976	.	-	1	gene_name 98034403|tead3; gene_id MSTRG.2828; transcript_id MSTRG.2828.4;
chr1	transdecoder	CDS	95217895	95217976	.	-	1	gene_name 98034403|tead3; gene_id MSTRG.2828; transcript_id MSTRG.2828.5;
chr1	transdecoder	CDS	95217895	95217976	.	-	1	gene_name 98034403|tead3; gene_id MSTRG.2828; transcript_id MSTRG.2828.6;
chr1	transdecoder	exon	95217895	95217976	.	-	.	gene_name 98034403|tead3; gene_id MSTRG.2828; transcript_id MSTRG.2828.1;
chr1	transdecoder	exon	95217895	95217976	.	-	.	gene_name 98034403|tead3; gene_id MSTRG.2828; transcript_id MSTRG.2828.2;
chr1	transdecoder	exon	95217895	95217976	.	-	.	gene_name 98034403|tead3; gene_id MSTRG.2828; transcript_id MSTRG.2828.3;
chr1	transdecoder	exon	95217895	95217976	.	-	.	gene_name 98034403|tead3; gene_id MSTRG.2828; transcript_id MSTRG.2828.4;
chr1	transdecoder	exon	95217895	95217976	.	-	.	gene_name 98034403|tead3; gene_id MSTRG.2828; transcript_id MSTRG.2828.5;
chr1	transdecoder	exon	95217895	95217976	.	-	.	gene_name 98034403|tead3; gene_id MSTRG.2828; transcript_id MSTRG.2828.6;
chr1	transdecoder	CDS	95220822	95220979	.	-	0	gene_name 98034403|tead3; gene_id MSTRG.2828; transcript_id MSTRG.2828.4;
chr1	transdecoder	CDS	95220822	95220979	.	-	0	gene_name 98034403|tead3; gene_id MSTRG.2828; transcript_id MSTRG.2828.5;
chr1	transdecoder	CDS	95220822	95220979	.	-	0	gene_name 98034403|tead3; gene_id MSTRG.2828; transcript_id MSTRG.2828.6;
chr1	transdecoder	CDS	95220822	95221054	.	-	0	gene_name 98034403|tead3; gene_id MSTRG.2828; transcript_id MSTRG.2828.1;
chr1	transdecoder	CDS	95220822	95221054	.	-	0	gene_name 98034403|tead3; gene_id MSTRG.2828; transcript_id MSTRG.2828.2;
chr1	transdecoder	CDS	95220822	95221054	.	-	0	gene_name 98034403|tead3; gene_id MSTRG.2828; transcript_id MSTRG.2828.3;
chr1	transdecoder	exon	95220822	95221054	.	-	.	gene_name 98034403|tead3; gene_id MSTRG.2828; transcript_id MSTRG.2828.1;
chr1	transdecoder	exon	95220822	95221054	.	-	.	gene_name 98034403|tead3; gene_id MSTRG.2828; transcript_id MSTRG.2828.2;
chr1	transdecoder	exon	95220822	95221054	.	-	.	gene_name 98034403|tead3; gene_id MSTRG.2828; transcript_id MSTRG.2828.3;
chr1	transdecoder	exon	95220822	95221054	.	-	.	gene_name 98034403|tead3; gene_id MSTRG.2828; transcript_id MSTRG.2828.4;
chr1	transdecoder	exon	95220822	95221054	.	-	.	gene_name 98034403|tead3; gene_id MSTRG.2828; transcript_id MSTRG.2828.5;
chr1	transdecoder	exon	95220822	95221054	.	-	.	gene_name 98034403|tead3; gene_id MSTRG.2828; transcript_id MSTRG.2828.6;
chr1	transdecoder	CDS	95221051	95221054	.	-	1	gene_name 98034403|tead3; gene_id MSTRG.2828; transcript_id MSTRG.2828.4;
chr1	transdecoder	CDS	95221051	95221054	.	-	1	gene_name 98034403|tead3; gene_id MSTRG.2828; transcript_id MSTRG.2828.5;
chr1	transdecoder	CDS	95221051	95221054	.	-	1	gene_name 98034403|tead3; gene_id MSTRG.2828; transcript_id MSTRG.2828.6;
chr1	transdecoder	CDS	95226487	95226500	.	-	0	gene_name 98034403|tead3; gene_id MSTRG.2828; transcript_id MSTRG.2828.4;
chr1	transdecoder	CDS	95226487	95226500	.	-	0	gene_name 98034403|tead3; gene_id MSTRG.2828; transcript_id MSTRG.2828.5;
chr1	transdecoder	CDS	95226487	95226500	.	-	0	gene_name 98034403|tead3; gene_id MSTRG.2828; transcript_id MSTRG.2828.6;
chr1	transdecoder	exon	95226487	95226500	.	-	.	gene_name 98034403|tead3; gene_id MSTRG.2828; transcript_id MSTRG.2828.4;
chr1	transdecoder	exon	95226487	95226500	.	-	.	gene_name 98034403|tead3; gene_id MSTRG.2828; transcript_id MSTRG.2828.5;
chr1	transdecoder	exon	95226487	95226500	.	-	.	gene_name 98034403|tead3; gene_id MSTRG.2828; transcript_id MSTRG.2828.6;
chr1	transdecoder	CDS	95226710	95226890	.	-	1	gene_name 98034403|tead3; gene_id MSTRG.2828; transcript_id MSTRG.2828.1;
chr1	transdecoder	CDS	95226710	95226890	.	-	1	gene_name 98034403|tead3; gene_id MSTRG.2828; transcript_id MSTRG.2828.2;
chr1	transdecoder	CDS	95226710	95226890	.	-	1	gene_name 98034403|tead3; gene_id MSTRG.2828; transcript_id MSTRG.2828.3;
chr1	transdecoder	CDS	95226710	95226890	.	-	1	gene_name 98034403|tead3; gene_id MSTRG.2828; transcript_id MSTRG.2828.4;
chr1	transdecoder	CDS	95226710	95226890	.	-	1	gene_name 98034403|tead3; gene_id MSTRG.2828; transcript_id MSTRG.2828.5;
chr1	transdecoder	CDS	95226710	95226890	.	-	1	gene_name 98034403|tead3; gene_id MSTRG.2828; transcript_id MSTRG.2828.6;
chr1	transdecoder	exon	95226710	95226890	.	-	.	gene_name 98034403|tead3; gene_id MSTRG.2828; transcript_id MSTRG.2828.1;
chr1	transdecoder	exon	95226710	95226890	.	-	.	gene_name 98034403|tead3; gene_id MSTRG.2828; transcript_id MSTRG.2828.2;
chr1	transdecoder	exon	95226710	95226890	.	-	.	gene_name 98034403|tead3; gene_id MSTRG.2828; transcript_id MSTRG.2828.3;
chr1	transdecoder	exon	95226710	95226890	.	-	.	gene_name 98034403|tead3; gene_id MSTRG.2828; transcript_id MSTRG.2828.4;
chr1	transdecoder	exon	95226710	95226890	.	-	.	gene_name 98034403|tead3; gene_id MSTRG.2828; transcript_id MSTRG.2828.5;
chr1	transdecoder	exon	95226710	95226890	.	-	.	gene_name 98034403|tead3; gene_id MSTRG.2828; transcript_id MSTRG.2828.6;
chr1	transdecoder	CDS	95227691	95227890	.	-	0	gene_name 98034403|tead3; gene_id MSTRG.2828; transcript_id MSTRG.2828.1;
chr1	transdecoder	CDS	95227691	95227890	.	-	0	gene_name 98034403|tead3; gene_id MSTRG.2828; transcript_id MSTRG.2828.2;
chr1	transdecoder	CDS	95227691	95227890	.	-	0	gene_name 98034403|tead3; gene_id MSTRG.2828; transcript_id MSTRG.2828.3;
chr1	transdecoder	CDS	95227691	95227890	.	-	0	gene_name 98034403|tead3; gene_id MSTRG.2828; transcript_id MSTRG.2828.4;
chr1	transdecoder	CDS	95227691	95227890	.	-	0	gene_name 98034403|tead3; gene_id MSTRG.2828; transcript_id MSTRG.2828.5;
chr1	transdecoder	CDS	95227691	95227890	.	-	0	gene_name 98034403|tead3; gene_id MSTRG.2828; transcript_id MSTRG.2828.6;
chr1	transdecoder	exon	95227691	95227890	.	-	.	gene_name 98034403|tead3; gene_id MSTRG.2828; transcript_id MSTRG.2828.1;
chr1	transdecoder	exon	95227691	95227890	.	-	.	gene_name 98034403|tead3; gene_id MSTRG.2828; transcript_id MSTRG.2828.2;
chr1	transdecoder	exon	95227691	95227890	.	-	.	gene_name 98034403|tead3; gene_id MSTRG.2828; transcript_id MSTRG.2828.3;
chr1	transdecoder	exon	95227691	95227890	.	-	.	gene_name 98034403|tead3; gene_id MSTRG.2828; transcript_id MSTRG.2828.4;
chr1	transdecoder	exon	95227691	95227890	.	-	.	gene_name 98034403|tead3; gene_id MSTRG.2828; transcript_id MSTRG.2828.5;
chr1	transdecoder	exon	95227691	95227890	.	-	.	gene_name 98034403|tead3; gene_id MSTRG.2828; transcript_id MSTRG.2828.6;
chr1	transdecoder	CDS	95235326	95235465	.	-	2	gene_name 98034403|tead3; gene_id MSTRG.2828; transcript_id MSTRG.2828.1;
chr1	transdecoder	CDS	95235326	95235465	.	-	2	gene_name 98034403|tead3; gene_id MSTRG.2828; transcript_id MSTRG.2828.2;
chr1	transdecoder	CDS	95235326	95235465	.	-	2	gene_name 98034403|tead3; gene_id MSTRG.2828; transcript_id MSTRG.2828.3;
chr1	transdecoder	CDS	95235326	95235465	.	-	2	gene_name 98034403|tead3; gene_id MSTRG.2828; transcript_id MSTRG.2828.4;
chr1	transdecoder	CDS	95235326	95235465	.	-	2	gene_name 98034403|tead3; gene_id MSTRG.2828; transcript_id MSTRG.2828.5;
chr1	transdecoder	CDS	95235326	95235465	.	-	2	gene_name 98034403|tead3; gene_id MSTRG.2828; transcript_id MSTRG.2828.6;
chr1	transdecoder	exon	95235326	95235465	.	-	.	gene_name 98034403|tead3; gene_id MSTRG.2828; transcript_id MSTRG.2828.1;
chr1	transdecoder	exon	95235326	95235465	.	-	.	gene_name 98034403|tead3; gene_id MSTRG.2828; transcript_id MSTRG.2828.2;
chr1	transdecoder	exon	95235326	95235465	.	-	.	gene_name 98034403|tead3; gene_id MSTRG.2828; transcript_id MSTRG.2828.3;
chr1	transdecoder	exon	95235326	95235465	.	-	.	gene_name 98034403|tead3; gene_id MSTRG.2828; transcript_id MSTRG.2828.4;
chr1	transdecoder	exon	95235326	95235465	.	-	.	gene_name 98034403|tead3; gene_id MSTRG.2828; transcript_id MSTRG.2828.5;
chr1	transdecoder	exon	95235326	95235465	.	-	.	gene_name 98034403|tead3; gene_id MSTRG.2828; transcript_id MSTRG.2828.6;
chr1	transdecoder	CDS	95238458	95238629	.	-	0	gene_name 98034403|tead3; gene_id MSTRG.2828; transcript_id MSTRG.2828.1;
chr1	transdecoder	CDS	95238458	95238629	.	-	0	gene_name 98034403|tead3; gene_id MSTRG.2828; transcript_id MSTRG.2828.2;
chr1	transdecoder	CDS	95238458	95238629	.	-	0	gene_name 98034403|tead3; gene_id MSTRG.2828; transcript_id MSTRG.2828.3;
chr1	transdecoder	CDS	95238458	95238629	.	-	0	gene_name 98034403|tead3; gene_id MSTRG.2828; transcript_id MSTRG.2828.4;
chr1	transdecoder	CDS	95238458	95238629	.	-	0	gene_name 98034403|tead3; gene_id MSTRG.2828; transcript_id MSTRG.2828.5;
chr1	transdecoder	CDS	95238458	95238629	.	-	0	gene_name 98034403|tead3; gene_id MSTRG.2828; transcript_id MSTRG.2828.6;
chr1	transdecoder	exon	95238458	95238636	.	-	.	gene_name 98034403|tead3; gene_id MSTRG.2828; transcript_id MSTRG.2828.1;
chr1	transdecoder	exon	95238458	95238636	.	-	.	gene_name 98034403|tead3; gene_id MSTRG.2828; transcript_id MSTRG.2828.2;
chr1	transdecoder	exon	95238458	95238636	.	-	.	gene_name 98034403|tead3; gene_id MSTRG.2828; transcript_id MSTRG.2828.3;
chr1	transdecoder	exon	95238458	95238636	.	-	.	gene_name 98034403|tead3; gene_id MSTRG.2828; transcript_id MSTRG.2828.4;
chr1	transdecoder	exon	95238458	95238636	.	-	.	gene_name 98034403|tead3; gene_id MSTRG.2828; transcript_id MSTRG.2828.5;
chr1	transdecoder	exon	95238458	95238636	.	-	.	gene_name 98034403|tead3; gene_id MSTRG.2828; transcript_id MSTRG.2828.6;
chr1	transdecoder	five_prime_utr	95238630	95238636	.	-	.	gene_name 98034403|tead3; gene_id MSTRG.2828; transcript_id MSTRG.2828.1;
chr1	transdecoder	five_prime_utr	95238630	95238636	.	-	.	gene_name 98034403|tead3; gene_id MSTRG.2828; transcript_id MSTRG.2828.2;
chr1	transdecoder	five_prime_utr	95238630	95238636	.	-	.	gene_name 98034403|tead3; gene_id MSTRG.2828; transcript_id MSTRG.2828.3;
chr1	transdecoder	five_prime_utr	95238630	95238636	.	-	.	gene_name 98034403|tead3; gene_id MSTRG.2828; transcript_id MSTRG.2828.4;
chr1	transdecoder	five_prime_utr	95238630	95238636	.	-	.	gene_name 98034403|tead3; gene_id MSTRG.2828; transcript_id MSTRG.2828.5;
chr1	transdecoder	five_prime_utr	95238630	95238636	.	-	.	gene_name 98034403|tead3; gene_id MSTRG.2828; transcript_id MSTRG.2828.6;
chr1	transdecoder	exon	95238678	95238717	.	-	.	gene_name 98034403|tead3; gene_id MSTRG.2828; transcript_id MSTRG.2828.3;
chr1	transdecoder	exon	95238678	95238717	.	-	.	gene_name 98034403|tead3; gene_id MSTRG.2828; transcript_id MSTRG.2828.4;
chr1	transdecoder	five_prime_utr	95238678	95238717	.	-	.	gene_name 98034403|tead3; gene_id MSTRG.2828; transcript_id MSTRG.2828.3;
chr1	transdecoder	five_prime_utr	95238678	95238717	.	-	.	gene_name 98034403|tead3; gene_id MSTRG.2828; transcript_id MSTRG.2828.4;
chr1	transdecoder	exon	95238678	95238876	.	-	.	gene_name 98034403|tead3; gene_id MSTRG.2828; transcript_id MSTRG.2828.1;
chr1	transdecoder	exon	95238678	95238876	.	-	.	gene_name 98034403|tead3; gene_id MSTRG.2828; transcript_id MSTRG.2828.5;
chr1	transdecoder	five_prime_utr	95238678	95238876	.	-	.	gene_name 98034403|tead3; gene_id MSTRG.2828; transcript_id MSTRG.2828.1;
chr1	transdecoder	five_prime_utr	95238678	95238876	.	-	.	gene_name 98034403|tead3; gene_id MSTRG.2828; transcript_id MSTRG.2828.5;
chr1	transdecoder	exon	95238768	95238876	.	-	.	gene_name 98034403|tead3; gene_id MSTRG.2828; transcript_id MSTRG.2828.2;
chr1	transdecoder	exon	95238768	95238876	.	-	.	gene_name 98034403|tead3; gene_id MSTRG.2828; transcript_id MSTRG.2828.3;
chr1	transdecoder	exon	95238768	95238876	.	-	.	gene_name 98034403|tead3; gene_id MSTRG.2828; transcript_id MSTRG.2828.4;
chr1	transdecoder	exon	95238768	95238876	.	-	.	gene_name 98034403|tead3; gene_id MSTRG.2828; transcript_id MSTRG.2828.6;
chr1	transdecoder	five_prime_utr	95238768	95238876	.	-	.	gene_name 98034403|tead3; gene_id MSTRG.2828; transcript_id MSTRG.2828.2;
chr1	transdecoder	five_prime_utr	95238768	95238876	.	-	.	gene_name 98034403|tead3; gene_id MSTRG.2828; transcript_id MSTRG.2828.3;
chr1	transdecoder	five_prime_utr	95238768	95238876	.	-	.	gene_name 98034403|tead3; gene_id MSTRG.2828; transcript_id MSTRG.2828.4;
chr1	transdecoder	five_prime_utr	95238768	95238876	.	-	.	gene_name 98034403|tead3; gene_id MSTRG.2828; transcript_id MSTRG.2828.6;
chr1	transdecoder	exon	95280276	95280481	.	+	.	gene_name 98301396|ada1a-9; gene_id MSTRG.2829; transcript_id MSTRG.2829.1;
chr1	transdecoder	gene	95280276	95381850	.	+	.	gene_name 98301396|ada1a-9; gene_id MSTRG.2829; transcript_id NA; gene_biotype protein_coding; Info ORF type:5prime_partial (+),score=25.57,sp|P35348|ADA1A_HUMAN|37.463|1.22e-60; ref_name 98203956|setmr-80; class_code y; inherit_ref FALSE;
chr1	transdecoder	transcript	95280276	95381850	.	+	.	gene_name 98301396|ada1a-9; gene_id MSTRG.2829; transcript_id MSTRG.2829.1; gene_biotype protein_coding; Info ORF type:5prime_partial (+),score=25.57,sp|P35348|ADA1A_HUMAN|37.463|1.22e-60; ref_name 98203956|setmr-80; class_code y; inherit_ref FALSE;
chr1	transdecoder	CDS	95280278	95280481	.	+	0	gene_name 98301396|ada1a-9; gene_id MSTRG.2829; transcript_id MSTRG.2829.1;
chr1	transdecoder	CDS	95308730	95308872	.	+	0	gene_name 98301396|ada1a-9; gene_id MSTRG.2829; transcript_id MSTRG.2829.1;
chr1	transdecoder	exon	95308730	95308872	.	+	.	gene_name 98301396|ada1a-9; gene_id MSTRG.2829; transcript_id MSTRG.2829.1;
chr1	transdecoder	CDS	95326859	95327187	.	+	1	gene_name 98301396|ada1a-9; gene_id MSTRG.2829; transcript_id MSTRG.2829.1;
chr1	transdecoder	exon	95326859	95327187	.	+	.	gene_name 98301396|ada1a-9; gene_id MSTRG.2829; transcript_id MSTRG.2829.1;
chr1	transdecoder	CDS	95351942	95352099	.	+	2	gene_name 98301396|ada1a-9; gene_id MSTRG.2829; transcript_id MSTRG.2829.1;
chr1	transdecoder	exon	95351942	95352099	.	+	.	gene_name 98301396|ada1a-9; gene_id MSTRG.2829; transcript_id MSTRG.2829.1;
chr1	transdecoder	CDS	95381493	95381816	.	+	0	gene_name 98301396|ada1a-9; gene_id MSTRG.2829; transcript_id MSTRG.2829.1;
chr1	transdecoder	exon	95381493	95381850	.	+	.	gene_name 98301396|ada1a-9; gene_id MSTRG.2829; transcript_id MSTRG.2829.1;
chr1	transdecoder	three_prime_utr	95381817	95381850	.	+	.	gene_name 98301396|ada1a-9; gene_id MSTRG.2829; transcript_id MSTRG.2829.1;
chr1	StringTie	exon	95394813	95395144	.	-	.	gene_name 98013351|unknown-342; gene_id MSTRG.2830; transcript_id MSTRG.2830.1;
chr1	StringTie	transcript	95394813	95405694	.	-	.	gene_name 98013351|unknown-342; gene_id MSTRG.2830; transcript_id MSTRG.2830.1; gene_biotype non-coding; Info NA; ref_name 98013351|unknown-342; class_code =; inherit_ref TRUE;
chr1	StringTie	exon	95402898	95402986	.	-	.	gene_name 98013351|unknown-342; gene_id MSTRG.2830; transcript_id MSTRG.2830.1;
chr1	StringTie	exon	95405659	95405694	.	-	.	gene_name 98013351|unknown-342; gene_id MSTRG.2830; transcript_id MSTRG.2830.1;
chr1	transdecoder	three_prime_utr	95429181	95429249	.	-	.	gene_name 98002636|mfng; gene_id MSTRG.2831; transcript_id MSTRG.2831.1;
chr1	transdecoder	exon	95429181	95429271	.	-	.	gene_name 98002636|mfng; gene_id MSTRG.2831; transcript_id MSTRG.2831.1;
chr1	transdecoder	transcript	95429181	95461982	.	-	.	gene_name 98002636|mfng; gene_id MSTRG.2831; transcript_id MSTRG.2831.1; gene_biotype protein_coding; Info ORF type:complete (+),score=102.94,sp|P51659|DHB4_HUMAN|43.791|3.25e-178; ref_name 98002636|mfng; class_code j,m; inherit_ref TRUE;
chr1	transdecoder	gene	95429181	95462761	.	-	.	gene_name 98002636|mfng; gene_id MSTRG.2831; transcript_id NA; gene_biotype protein_coding; Info ORF type:complete (+),score=102.94,sp|P51659|DHB4_HUMAN|43.791|3.25e-178; ref_name 98002636|mfng; class_code j,m; inherit_ref TRUE;
chr1	transdecoder	three_prime_utr	95429215	95429249	.	-	.	gene_name 98002636|mfng; gene_id MSTRG.2831; transcript_id MSTRG.2831.2;
chr1	transdecoder	exon	95429215	95429271	.	-	.	gene_name 98002636|mfng; gene_id MSTRG.2831; transcript_id MSTRG.2831.2;
chr1	transdecoder	transcript	95429215	95448846	.	-	.	gene_name 98002636|mfng; gene_id MSTRG.2831; transcript_id MSTRG.2831.2; gene_biotype protein_coding; Info ORF type:complete (+),score=102.94,sp|P51659|DHB4_HUMAN|43.791|3.25e-178; ref_name 98002636|mfng; class_code j,m; inherit_ref TRUE;
chr1	transdecoder	CDS	95429250	95429271	.	-	1	gene_name 98002636|mfng; gene_id MSTRG.2831; transcript_id MSTRG.2831.1;
chr1	transdecoder	CDS	95429250	95429271	.	-	1	gene_name 98002636|mfng; gene_id MSTRG.2831; transcript_id MSTRG.2831.2;
chr1	transdecoder	CDS	95429344	95429402	.	-	0	gene_name 98002636|mfng; gene_id MSTRG.2831; transcript_id MSTRG.2831.1;
chr1	transdecoder	CDS	95429344	95429402	.	-	0	gene_name 98002636|mfng; gene_id MSTRG.2831; transcript_id MSTRG.2831.2;
chr1	transdecoder	exon	95429344	95429402	.	-	.	gene_name 98002636|mfng; gene_id MSTRG.2831; transcript_id MSTRG.2831.1;
chr1	transdecoder	exon	95429344	95429402	.	-	.	gene_name 98002636|mfng; gene_id MSTRG.2831; transcript_id MSTRG.2831.2;
chr1	transdecoder	CDS	95429444	95429530	.	-	0	gene_name 98002636|mfng; gene_id MSTRG.2831; transcript_id MSTRG.2831.1;
chr1	transdecoder	CDS	95429444	95429530	.	-	0	gene_name 98002636|mfng; gene_id MSTRG.2831; transcript_id MSTRG.2831.2;
chr1	transdecoder	exon	95429444	95429530	.	-	.	gene_name 98002636|mfng; gene_id MSTRG.2831; transcript_id MSTRG.2831.1;
chr1	transdecoder	exon	95429444	95429530	.	-	.	gene_name 98002636|mfng; gene_id MSTRG.2831; transcript_id MSTRG.2831.2;
chr1	transdecoder	CDS	95429827	95430063	.	-	0	gene_name 98002636|mfng; gene_id MSTRG.2831; transcript_id MSTRG.2831.1;
chr1	transdecoder	CDS	95429827	95430063	.	-	0	gene_name 98002636|mfng; gene_id MSTRG.2831; transcript_id MSTRG.2831.2;
chr1	transdecoder	exon	95429827	95430063	.	-	.	gene_name 98002636|mfng; gene_id MSTRG.2831; transcript_id MSTRG.2831.1;
chr1	transdecoder	exon	95429827	95430063	.	-	.	gene_name 98002636|mfng; gene_id MSTRG.2831; transcript_id MSTRG.2831.2;
chr1	transdecoder	CDS	95432959	95433065	.	-	2	gene_name 98002636|mfng; gene_id MSTRG.2831; transcript_id MSTRG.2831.1;
chr1	transdecoder	CDS	95432959	95433065	.	-	2	gene_name 98002636|mfng; gene_id MSTRG.2831; transcript_id MSTRG.2831.2;
chr1	transdecoder	exon	95432959	95433065	.	-	.	gene_name 98002636|mfng; gene_id MSTRG.2831; transcript_id MSTRG.2831.1;
chr1	transdecoder	exon	95432959	95433065	.	-	.	gene_name 98002636|mfng; gene_id MSTRG.2831; transcript_id MSTRG.2831.2;
chr1	transdecoder	CDS	95433547	95433670	.	-	0	gene_name 98002636|mfng; gene_id MSTRG.2831; transcript_id MSTRG.2831.1;
chr1	transdecoder	CDS	95433547	95433670	.	-	0	gene_name 98002636|mfng; gene_id MSTRG.2831; transcript_id MSTRG.2831.2;
chr1	transdecoder	exon	95433547	95433670	.	-	.	gene_name 98002636|mfng; gene_id MSTRG.2831; transcript_id MSTRG.2831.1;
chr1	transdecoder	exon	95433547	95433670	.	-	.	gene_name 98002636|mfng; gene_id MSTRG.2831; transcript_id MSTRG.2831.2;
chr1	transdecoder	CDS	95435923	95436074	.	-	2	gene_name 98002636|mfng; gene_id MSTRG.2831; transcript_id MSTRG.2831.1;
chr1	transdecoder	CDS	95435923	95436074	.	-	2	gene_name 98002636|mfng; gene_id MSTRG.2831; transcript_id MSTRG.2831.2;
chr1	transdecoder	exon	95435923	95436074	.	-	.	gene_name 98002636|mfng; gene_id MSTRG.2831; transcript_id MSTRG.2831.1;
chr1	transdecoder	exon	95435923	95436074	.	-	.	gene_name 98002636|mfng; gene_id MSTRG.2831; transcript_id MSTRG.2831.2;
chr1	transdecoder	CDS	95436115	95436121	.	-	0	gene_name 98002636|mfng; gene_id MSTRG.2831; transcript_id MSTRG.2831.2;
chr1	transdecoder	CDS	95436115	95436181	.	-	0	gene_name 98002636|mfng; gene_id MSTRG.2831; transcript_id MSTRG.2831.1;
chr1	transdecoder	exon	95436115	95436181	.	-	.	gene_name 98002636|mfng; gene_id MSTRG.2831; transcript_id MSTRG.2831.1;
chr1	transdecoder	exon	95436115	95436310	.	-	.	gene_name 98002636|mfng; gene_id MSTRG.2831; transcript_id MSTRG.2831.2;
chr1	transdecoder	CDS	95437385	95437491	.	-	2	gene_name 98002636|mfng; gene_id MSTRG.2831; transcript_id MSTRG.2831.1;
chr1	transdecoder	exon	95437385	95437491	.	-	.	gene_name 98002636|mfng; gene_id MSTRG.2831; transcript_id MSTRG.2831.1;
chr1	transdecoder	exon	95437385	95437491	.	-	.	gene_name 98002636|mfng; gene_id MSTRG.2831; transcript_id MSTRG.2831.2;
chr1	transdecoder	CDS	95437530	95437595	.	-	2	gene_name 98002636|mfng; gene_id MSTRG.2831; transcript_id MSTRG.2831.1;
chr1	transdecoder	exon	95437530	95437595	.	-	.	gene_name 98002636|mfng; gene_id MSTRG.2831; transcript_id MSTRG.2831.1;
chr1	transdecoder	exon	95437530	95437595	.	-	.	gene_name 98002636|mfng; gene_id MSTRG.2831; transcript_id MSTRG.2831.2;
chr1	transdecoder	CDS	95439323	95439439	.	-	2	gene_name 98002636|mfng; gene_id MSTRG.2831; transcript_id MSTRG.2831.1;
chr1	transdecoder	exon	95439323	95439439	.	-	.	gene_name 98002636|mfng; gene_id MSTRG.2831; transcript_id MSTRG.2831.1;
chr1	transdecoder	exon	95439323	95441536	.	-	.	gene_name 98002636|mfng; gene_id MSTRG.2831; transcript_id MSTRG.2831.2;
chr1	transdecoder	CDS	95441517	95441536	.	-	2	gene_name 98002636|mfng; gene_id MSTRG.2831; transcript_id MSTRG.2831.2;
chr1	transdecoder	CDS	95441803	95441946	.	-	2	gene_name 98002636|mfng; gene_id MSTRG.2831; transcript_id MSTRG.2831.1;
chr1	transdecoder	CDS	95441803	95441946	.	-	2	gene_name 98002636|mfng; gene_id MSTRG.2831; transcript_id MSTRG.2831.2;
chr1	transdecoder	exon	95441803	95441946	.	-	.	gene_name 98002636|mfng; gene_id MSTRG.2831; transcript_id MSTRG.2831.1;
chr1	transdecoder	exon	95441803	95441946	.	-	.	gene_name 98002636|mfng; gene_id MSTRG.2831; transcript_id MSTRG.2831.2;
chr1	transdecoder	CDS	95443093	95443290	.	-	2	gene_name 98002636|mfng; gene_id MSTRG.2831; transcript_id MSTRG.2831.1;
chr1	transdecoder	CDS	95443093	95443290	.	-	2	gene_name 98002636|mfng; gene_id MSTRG.2831; transcript_id MSTRG.2831.2;
chr1	transdecoder	exon	95443093	95443290	.	-	.	gene_name 98002636|mfng; gene_id MSTRG.2831; transcript_id MSTRG.2831.1;
chr1	transdecoder	exon	95443093	95443290	.	-	.	gene_name 98002636|mfng; gene_id MSTRG.2831; transcript_id MSTRG.2831.2;
chr1	transdecoder	CDS	95444920	95444979	.	-	2	gene_name 98002636|mfng; gene_id MSTRG.2831; transcript_id MSTRG.2831.1;
chr1	transdecoder	CDS	95444920	95444979	.	-	2	gene_name 98002636|mfng; gene_id MSTRG.2831; transcript_id MSTRG.2831.2;
chr1	transdecoder	exon	95444920	95444979	.	-	.	gene_name 98002636|mfng; gene_id MSTRG.2831; transcript_id MSTRG.2831.1;
chr1	transdecoder	exon	95444920	95444979	.	-	.	gene_name 98002636|mfng; gene_id MSTRG.2831; transcript_id MSTRG.2831.2;
chr1	transdecoder	CDS	95445022	95445129	.	-	2	gene_name 98002636|mfng; gene_id MSTRG.2831; transcript_id MSTRG.2831.1;
chr1	transdecoder	CDS	95445022	95445129	.	-	2	gene_name 98002636|mfng; gene_id MSTRG.2831; transcript_id MSTRG.2831.2;
chr1	transdecoder	exon	95445022	95445129	.	-	.	gene_name 98002636|mfng; gene_id MSTRG.2831; transcript_id MSTRG.2831.1;
chr1	transdecoder	exon	95445022	95445129	.	-	.	gene_name 98002636|mfng; gene_id MSTRG.2831; transcript_id MSTRG.2831.2;
chr1	transdecoder	CDS	95446189	95446242	.	-	2	gene_name 98002636|mfng; gene_id MSTRG.2831; transcript_id MSTRG.2831.1;
chr1	transdecoder	CDS	95446189	95446242	.	-	2	gene_name 98002636|mfng; gene_id MSTRG.2831; transcript_id MSTRG.2831.2;
chr1	transdecoder	exon	95446189	95446242	.	-	.	gene_name 98002636|mfng; gene_id MSTRG.2831; transcript_id MSTRG.2831.1;
chr1	transdecoder	exon	95446189	95446242	.	-	.	gene_name 98002636|mfng; gene_id MSTRG.2831; transcript_id MSTRG.2831.2;
chr1	transdecoder	CDS	95447815	95447878	.	-	0	gene_name 98002636|mfng; gene_id MSTRG.2831; transcript_id MSTRG.2831.1;
chr1	transdecoder	CDS	95447815	95447878	.	-	0	gene_name 98002636|mfng; gene_id MSTRG.2831; transcript_id MSTRG.2831.2;
chr1	transdecoder	exon	95447815	95448846	.	-	.	gene_name 98002636|mfng; gene_id MSTRG.2831; transcript_id MSTRG.2831.2;
chr1	transdecoder	exon	95447815	95449732	.	-	.	gene_name 98002636|mfng; gene_id MSTRG.2831; transcript_id MSTRG.2831.1;
chr1	transdecoder	five_prime_utr	95447879	95448846	.	-	.	gene_name 98002636|mfng; gene_id MSTRG.2831; transcript_id MSTRG.2831.2;
chr1	transdecoder	three_prime_utr	95448874	95449315	.	-	.	gene_name 98002636|mfng; gene_id MSTRG.2831; transcript_id MSTRG.2831.3;
chr1	transdecoder	exon	95448874	95449732	.	-	.	gene_name 98002636|mfng; gene_id MSTRG.2831; transcript_id MSTRG.2831.3;
chr1	transdecoder	transcript	95448874	95462761	.	-	.	gene_name 98002636|mfng; gene_id MSTRG.2831; transcript_id MSTRG.2831.3; gene_biotype protein_coding; Info ORF type:complete (+),score=102.94,sp|P51659|DHB4_HUMAN|43.791|3.25e-178; ref_name 98002636|mfng; class_code j,m; inherit_ref TRUE;
chr1	transdecoder	CDS	95449316	95449732	.	-	0	gene_name 98002636|mfng; gene_id MSTRG.2831; transcript_id MSTRG.2831.1;
chr1	transdecoder	CDS	95449316	95449732	.	-	0	gene_name 98002636|mfng; gene_id MSTRG.2831; transcript_id MSTRG.2831.3;
chr1	transdecoder	CDS	95449828	95450082	.	-	0	gene_name 98002636|mfng; gene_id MSTRG.2831; transcript_id MSTRG.2831.1;
chr1	transdecoder	CDS	95449828	95450082	.	-	0	gene_name 98002636|mfng; gene_id MSTRG.2831; transcript_id MSTRG.2831.3;
chr1	transdecoder	exon	95449828	95450082	.	-	.	gene_name 98002636|mfng; gene_id MSTRG.2831; transcript_id MSTRG.2831.1;
chr1	transdecoder	exon	95449828	95450082	.	-	.	gene_name 98002636|mfng; gene_id MSTRG.2831; transcript_id MSTRG.2831.3;
chr1	transdecoder	CDS	95454507	95454779	.	-	0	gene_name 98002636|mfng; gene_id MSTRG.2831; transcript_id MSTRG.2831.1;
chr1	transdecoder	CDS	95454507	95454779	.	-	0	gene_name 98002636|mfng; gene_id MSTRG.2831; transcript_id MSTRG.2831.3;
chr1	transdecoder	exon	95454507	95454785	.	-	.	gene_name 98002636|mfng; gene_id MSTRG.2831; transcript_id MSTRG.2831.1;
chr1	transdecoder	exon	95454507	95454785	.	-	.	gene_name 98002636|mfng; gene_id MSTRG.2831; transcript_id MSTRG.2831.3;
chr1	transdecoder	five_prime_utr	95454780	95454785	.	-	.	gene_name 98002636|mfng; gene_id MSTRG.2831; transcript_id MSTRG.2831.1;
chr1	transdecoder	five_prime_utr	95454780	95454785	.	-	.	gene_name 98002636|mfng; gene_id MSTRG.2831; transcript_id MSTRG.2831.3;
chr1	transdecoder	exon	95461696	95461907	.	-	.	gene_name 98002636|mfng; gene_id MSTRG.2831; transcript_id MSTRG.2831.1;
chr1	transdecoder	five_prime_utr	95461696	95461907	.	-	.	gene_name 98002636|mfng; gene_id MSTRG.2831; transcript_id MSTRG.2831.1;
chr1	transdecoder	exon	95461951	95461982	.	-	.	gene_name 98002636|mfng; gene_id MSTRG.2831; transcript_id MSTRG.2831.1;
chr1	transdecoder	five_prime_utr	95461951	95461982	.	-	.	gene_name 98002636|mfng; gene_id MSTRG.2831; transcript_id MSTRG.2831.1;
chr1	transdecoder	exon	95462677	95462761	.	-	.	gene_name 98002636|mfng; gene_id MSTRG.2831; transcript_id MSTRG.2831.3;
chr1	transdecoder	five_prime_utr	95462677	95462761	.	-	.	gene_name 98002636|mfng; gene_id MSTRG.2831; transcript_id MSTRG.2831.3;
chr1	transdecoder	five_prime_utr	95475648	95475652	.	+	.	gene_name 98208186|wdr11; gene_id MSTRG.2832; transcript_id MSTRG.2832.1;
chr1	transdecoder	five_prime_utr	95475648	95475652	.	+	.	gene_name 98208186|wdr11; gene_id MSTRG.2832; transcript_id MSTRG.2832.2;
chr1	transdecoder	exon	95475648	95475720	.	+	.	gene_name 98208186|wdr11; gene_id MSTRG.2832; transcript_id MSTRG.2832.1;
chr1	transdecoder	exon	95475648	95475720	.	+	.	gene_name 98208186|wdr11; gene_id MSTRG.2832; transcript_id MSTRG.2832.2;
chr1	transdecoder	gene	95475648	95529734	.	+	.	gene_name 98208186|wdr11; gene_id MSTRG.2832; transcript_id NA; gene_biotype protein_coding; Info ORF type:complete (+),score=149.72,sp|Q9BZH6|WDR11_HUMAN|36.767|0.0; ref_name 98208186|wdr11; class_code j,=; inherit_ref TRUE;
chr1	transdecoder	transcript	95475648	95529734	.	+	.	gene_name 98208186|wdr11; gene_id MSTRG.2832; transcript_id MSTRG.2832.1; gene_biotype protein_coding; Info ORF type:complete (+),score=149.72,sp|Q9BZH6|WDR11_HUMAN|36.767|0.0; ref_name 98208186|wdr11; class_code j,=; inherit_ref TRUE;
chr1	transdecoder	transcript	95475648	95529734	.	+	.	gene_name 98208186|wdr11; gene_id MSTRG.2832; transcript_id MSTRG.2832.2; gene_biotype protein_coding; Info ORF type:complete (+),score=149.72,sp|Q9BZH6|WDR11_HUMAN|36.767|0.0; ref_name 98208186|wdr11; class_code j,=; inherit_ref TRUE;
chr1	transdecoder	five_prime_utr	95475649	95475652	.	+	.	gene_name 98208186|wdr11; gene_id MSTRG.2832; transcript_id MSTRG.2832.3;
chr1	transdecoder	exon	95475649	95475720	.	+	.	gene_name 98208186|wdr11; gene_id MSTRG.2832; transcript_id MSTRG.2832.3;
chr1	transdecoder	transcript	95475649	95529734	.	+	.	gene_name 98208186|wdr11; gene_id MSTRG.2832; transcript_id MSTRG.2832.3; gene_biotype protein_coding; Info ORF type:complete (+),score=149.72,sp|Q9BZH6|WDR11_HUMAN|36.767|0.0; ref_name 98208186|wdr11; class_code j,=; inherit_ref TRUE;
chr1	transdecoder	CDS	95475653	95475720	.	+	0	gene_name 98208186|wdr11; gene_id MSTRG.2832; transcript_id MSTRG.2832.1;
chr1	transdecoder	CDS	95475653	95475720	.	+	0	gene_name 98208186|wdr11; gene_id MSTRG.2832; transcript_id MSTRG.2832.2;
chr1	transdecoder	CDS	95475653	95475720	.	+	0	gene_name 98208186|wdr11; gene_id MSTRG.2832; transcript_id MSTRG.2832.3;
chr1	transdecoder	five_prime_utr	95475690	95475691	.	+	.	gene_name 98208186|wdr11; gene_id MSTRG.2832; transcript_id MSTRG.2832.4;
chr1	transdecoder	exon	95475690	95475720	.	+	.	gene_name 98208186|wdr11; gene_id MSTRG.2832; transcript_id MSTRG.2832.4;
chr1	transdecoder	transcript	95475690	95529734	.	+	.	gene_name 98208186|wdr11; gene_id MSTRG.2832; transcript_id MSTRG.2832.4; gene_biotype protein_coding; Info ORF type:complete (+),score=149.72,sp|Q9BZH6|WDR11_HUMAN|36.767|0.0; ref_name 98208186|wdr11; class_code j,=; inherit_ref TRUE;
chr1	transdecoder	CDS	95475692	95475720	.	+	0	gene_name 98208186|wdr11; gene_id MSTRG.2832; transcript_id MSTRG.2832.4;
chr1	transdecoder	CDS	95476455	95476524	.	+	1	gene_name 98208186|wdr11; gene_id MSTRG.2832; transcript_id MSTRG.2832.1;
chr1	transdecoder	CDS	95476455	95476524	.	+	1	gene_name 98208186|wdr11; gene_id MSTRG.2832; transcript_id MSTRG.2832.2;
chr1	transdecoder	CDS	95476455	95476524	.	+	1	gene_name 98208186|wdr11; gene_id MSTRG.2832; transcript_id MSTRG.2832.3;
chr1	transdecoder	CDS	95476455	95476524	.	+	1	gene_name 98208186|wdr11; gene_id MSTRG.2832; transcript_id MSTRG.2832.4;
chr1	transdecoder	exon	95476455	95476524	.	+	.	gene_name 98208186|wdr11; gene_id MSTRG.2832; transcript_id MSTRG.2832.1;
chr1	transdecoder	exon	95476455	95476524	.	+	.	gene_name 98208186|wdr11; gene_id MSTRG.2832; transcript_id MSTRG.2832.2;
chr1	transdecoder	exon	95476455	95476524	.	+	.	gene_name 98208186|wdr11; gene_id MSTRG.2832; transcript_id MSTRG.2832.3;
chr1	transdecoder	exon	95476455	95476524	.	+	.	gene_name 98208186|wdr11; gene_id MSTRG.2832; transcript_id MSTRG.2832.4;
chr1	transdecoder	CDS	95476566	95476607	.	+	0	gene_name 98208186|wdr11; gene_id MSTRG.2832; transcript_id MSTRG.2832.1;
chr1	transdecoder	CDS	95476566	95476607	.	+	0	gene_name 98208186|wdr11; gene_id MSTRG.2832; transcript_id MSTRG.2832.2;
chr1	transdecoder	CDS	95476566	95476607	.	+	0	gene_name 98208186|wdr11; gene_id MSTRG.2832; transcript_id MSTRG.2832.3;
chr1	transdecoder	CDS	95476566	95476607	.	+	0	gene_name 98208186|wdr11; gene_id MSTRG.2832; transcript_id MSTRG.2832.4;
chr1	transdecoder	exon	95476566	95476607	.	+	.	gene_name 98208186|wdr11; gene_id MSTRG.2832; transcript_id MSTRG.2832.1;
chr1	transdecoder	exon	95476566	95476607	.	+	.	gene_name 98208186|wdr11; gene_id MSTRG.2832; transcript_id MSTRG.2832.2;
chr1	transdecoder	exon	95476566	95476607	.	+	.	gene_name 98208186|wdr11; gene_id MSTRG.2832; transcript_id MSTRG.2832.3;
chr1	transdecoder	exon	95476566	95476607	.	+	.	gene_name 98208186|wdr11; gene_id MSTRG.2832; transcript_id MSTRG.2832.4;
chr1	transdecoder	CDS	95477169	95477322	.	+	0	gene_name 98208186|wdr11; gene_id MSTRG.2832; transcript_id MSTRG.2832.1;
chr1	transdecoder	CDS	95477169	95477322	.	+	0	gene_name 98208186|wdr11; gene_id MSTRG.2832; transcript_id MSTRG.2832.2;
chr1	transdecoder	CDS	95477169	95477322	.	+	0	gene_name 98208186|wdr11; gene_id MSTRG.2832; transcript_id MSTRG.2832.3;
chr1	transdecoder	CDS	95477169	95477322	.	+	0	gene_name 98208186|wdr11; gene_id MSTRG.2832; transcript_id MSTRG.2832.4;
chr1	transdecoder	exon	95477169	95477322	.	+	.	gene_name 98208186|wdr11; gene_id MSTRG.2832; transcript_id MSTRG.2832.1;
chr1	transdecoder	exon	95477169	95477322	.	+	.	gene_name 98208186|wdr11; gene_id MSTRG.2832; transcript_id MSTRG.2832.2;
chr1	transdecoder	exon	95477169	95477322	.	+	.	gene_name 98208186|wdr11; gene_id MSTRG.2832; transcript_id MSTRG.2832.3;
chr1	transdecoder	exon	95477169	95477322	.	+	.	gene_name 98208186|wdr11; gene_id MSTRG.2832; transcript_id MSTRG.2832.4;
chr1	transdecoder	CDS	95480971	95481144	.	+	2	gene_name 98208186|wdr11; gene_id MSTRG.2832; transcript_id MSTRG.2832.1;
chr1	transdecoder	CDS	95480971	95481144	.	+	2	gene_name 98208186|wdr11; gene_id MSTRG.2832; transcript_id MSTRG.2832.2;
chr1	transdecoder	CDS	95480971	95481144	.	+	2	gene_name 98208186|wdr11; gene_id MSTRG.2832; transcript_id MSTRG.2832.3;
chr1	transdecoder	CDS	95480971	95481144	.	+	2	gene_name 98208186|wdr11; gene_id MSTRG.2832; transcript_id MSTRG.2832.4;
chr1	transdecoder	exon	95480971	95481144	.	+	.	gene_name 98208186|wdr11; gene_id MSTRG.2832; transcript_id MSTRG.2832.1;
chr1	transdecoder	exon	95480971	95481144	.	+	.	gene_name 98208186|wdr11; gene_id MSTRG.2832; transcript_id MSTRG.2832.2;
chr1	transdecoder	exon	95480971	95481144	.	+	.	gene_name 98208186|wdr11; gene_id MSTRG.2832; transcript_id MSTRG.2832.3;
chr1	transdecoder	exon	95480971	95481144	.	+	.	gene_name 98208186|wdr11; gene_id MSTRG.2832; transcript_id MSTRG.2832.4;
chr1	transdecoder	CDS	95482335	95482512	.	+	2	gene_name 98208186|wdr11; gene_id MSTRG.2832; transcript_id MSTRG.2832.1;
chr1	transdecoder	CDS	95482335	95482512	.	+	2	gene_name 98208186|wdr11; gene_id MSTRG.2832; transcript_id MSTRG.2832.2;
chr1	transdecoder	CDS	95482335	95482512	.	+	2	gene_name 98208186|wdr11; gene_id MSTRG.2832; transcript_id MSTRG.2832.3;
chr1	transdecoder	CDS	95482335	95482512	.	+	2	gene_name 98208186|wdr11; gene_id MSTRG.2832; transcript_id MSTRG.2832.4;
chr1	transdecoder	exon	95482335	95482512	.	+	.	gene_name 98208186|wdr11; gene_id MSTRG.2832; transcript_id MSTRG.2832.1;
chr1	transdecoder	exon	95482335	95482512	.	+	.	gene_name 98208186|wdr11; gene_id MSTRG.2832; transcript_id MSTRG.2832.2;
chr1	transdecoder	exon	95482335	95482512	.	+	.	gene_name 98208186|wdr11; gene_id MSTRG.2832; transcript_id MSTRG.2832.3;
chr1	transdecoder	exon	95482335	95482512	.	+	.	gene_name 98208186|wdr11; gene_id MSTRG.2832; transcript_id MSTRG.2832.4;
chr1	transdecoder	CDS	95482957	95483140	.	+	1	gene_name 98208186|wdr11; gene_id MSTRG.2832; transcript_id MSTRG.2832.1;
chr1	transdecoder	CDS	95482957	95483140	.	+	1	gene_name 98208186|wdr11; gene_id MSTRG.2832; transcript_id MSTRG.2832.2;
chr1	transdecoder	CDS	95482957	95483140	.	+	1	gene_name 98208186|wdr11; gene_id MSTRG.2832; transcript_id MSTRG.2832.3;
chr1	transdecoder	CDS	95482957	95483140	.	+	1	gene_name 98208186|wdr11; gene_id MSTRG.2832; transcript_id MSTRG.2832.4;
chr1	transdecoder	exon	95482957	95483140	.	+	.	gene_name 98208186|wdr11; gene_id MSTRG.2832; transcript_id MSTRG.2832.1;
chr1	transdecoder	exon	95482957	95483140	.	+	.	gene_name 98208186|wdr11; gene_id MSTRG.2832; transcript_id MSTRG.2832.2;
chr1	transdecoder	exon	95482957	95483140	.	+	.	gene_name 98208186|wdr11; gene_id MSTRG.2832; transcript_id MSTRG.2832.3;
chr1	transdecoder	exon	95482957	95483140	.	+	.	gene_name 98208186|wdr11; gene_id MSTRG.2832; transcript_id MSTRG.2832.4;
chr1	transdecoder	CDS	95483182	95483287	.	+	0	gene_name 98208186|wdr11; gene_id MSTRG.2832; transcript_id MSTRG.2832.1;
chr1	transdecoder	CDS	95483182	95483287	.	+	0	gene_name 98208186|wdr11; gene_id MSTRG.2832; transcript_id MSTRG.2832.2;
chr1	transdecoder	CDS	95483182	95483287	.	+	0	gene_name 98208186|wdr11; gene_id MSTRG.2832; transcript_id MSTRG.2832.3;
chr1	transdecoder	CDS	95483182	95483287	.	+	0	gene_name 98208186|wdr11; gene_id MSTRG.2832; transcript_id MSTRG.2832.4;
chr1	transdecoder	exon	95483182	95483287	.	+	.	gene_name 98208186|wdr11; gene_id MSTRG.2832; transcript_id MSTRG.2832.1;
chr1	transdecoder	exon	95483182	95483287	.	+	.	gene_name 98208186|wdr11; gene_id MSTRG.2832; transcript_id MSTRG.2832.2;
chr1	transdecoder	exon	95483182	95483287	.	+	.	gene_name 98208186|wdr11; gene_id MSTRG.2832; transcript_id MSTRG.2832.3;
chr1	transdecoder	exon	95483182	95483287	.	+	.	gene_name 98208186|wdr11; gene_id MSTRG.2832; transcript_id MSTRG.2832.4;
chr1	transdecoder	CDS	95483822	95484060	.	+	2	gene_name 98208186|wdr11; gene_id MSTRG.2832; transcript_id MSTRG.2832.1;
chr1	transdecoder	CDS	95483822	95484060	.	+	2	gene_name 98208186|wdr11; gene_id MSTRG.2832; transcript_id MSTRG.2832.2;
chr1	transdecoder	CDS	95483822	95484060	.	+	2	gene_name 98208186|wdr11; gene_id MSTRG.2832; transcript_id MSTRG.2832.3;
chr1	transdecoder	CDS	95483822	95484060	.	+	2	gene_name 98208186|wdr11; gene_id MSTRG.2832; transcript_id MSTRG.2832.4;
chr1	transdecoder	exon	95483822	95484060	.	+	.	gene_name 98208186|wdr11; gene_id MSTRG.2832; transcript_id MSTRG.2832.1;
chr1	transdecoder	exon	95483822	95484060	.	+	.	gene_name 98208186|wdr11; gene_id MSTRG.2832; transcript_id MSTRG.2832.2;
chr1	transdecoder	exon	95483822	95484060	.	+	.	gene_name 98208186|wdr11; gene_id MSTRG.2832; transcript_id MSTRG.2832.3;
chr1	transdecoder	exon	95483822	95484060	.	+	.	gene_name 98208186|wdr11; gene_id MSTRG.2832; transcript_id MSTRG.2832.4;
chr1	transdecoder	CDS	95484168	95484417	.	+	0	gene_name 98208186|wdr11; gene_id MSTRG.2832; transcript_id MSTRG.2832.1;
chr1	transdecoder	CDS	95484168	95484417	.	+	0	gene_name 98208186|wdr11; gene_id MSTRG.2832; transcript_id MSTRG.2832.2;
chr1	transdecoder	CDS	95484168	95484417	.	+	0	gene_name 98208186|wdr11; gene_id MSTRG.2832; transcript_id MSTRG.2832.3;
chr1	transdecoder	CDS	95484168	95484417	.	+	0	gene_name 98208186|wdr11; gene_id MSTRG.2832; transcript_id MSTRG.2832.4;
chr1	transdecoder	exon	95484168	95484417	.	+	.	gene_name 98208186|wdr11; gene_id MSTRG.2832; transcript_id MSTRG.2832.1;
chr1	transdecoder	exon	95484168	95484417	.	+	.	gene_name 98208186|wdr11; gene_id MSTRG.2832; transcript_id MSTRG.2832.2;
chr1	transdecoder	exon	95484168	95484417	.	+	.	gene_name 98208186|wdr11; gene_id MSTRG.2832; transcript_id MSTRG.2832.3;
chr1	transdecoder	exon	95484168	95484417	.	+	.	gene_name 98208186|wdr11; gene_id MSTRG.2832; transcript_id MSTRG.2832.4;
chr1	StringTie	exon	95484869	95485337	.	+	.	gene_name 98301397|unknown-13759; gene_id MSTRG.2833; transcript_id MSTRG.2833.1;
chr1	StringTie	transcript	95484869	95485337	.	+	.	gene_name 98301397|unknown-13759; gene_id MSTRG.2833; transcript_id MSTRG.2833.1; gene_biotype non-coding; Info NA; ref_name 98208186|wdr11; class_code i; inherit_ref FALSE;
chr1	StringTie	exon	95484872	95484977	.	+	.	gene_name 98301397|unknown-13759; gene_id MSTRG.2833; transcript_id MSTRG.2833.2;
chr1	StringTie	transcript	95484872	95485337	.	+	.	gene_name 98301397|unknown-13759; gene_id MSTRG.2833; transcript_id MSTRG.2833.2; gene_biotype non-coding; Info NA; ref_name 98208186|wdr11; class_code i; inherit_ref FALSE;
chr1	StringTie	exon	95485067	95485337	.	+	.	gene_name 98301397|unknown-13759; gene_id MSTRG.2833; transcript_id MSTRG.2833.2;
chr1	transdecoder	CDS	95489401	95489485	.	+	2	gene_name 98208186|wdr11; gene_id MSTRG.2832; transcript_id MSTRG.2832.1;
chr1	transdecoder	CDS	95489401	95489485	.	+	2	gene_name 98208186|wdr11; gene_id MSTRG.2832; transcript_id MSTRG.2832.2;
chr1	transdecoder	CDS	95489401	95489485	.	+	2	gene_name 98208186|wdr11; gene_id MSTRG.2832; transcript_id MSTRG.2832.3;
chr1	transdecoder	CDS	95489401	95489485	.	+	2	gene_name 98208186|wdr11; gene_id MSTRG.2832; transcript_id MSTRG.2832.4;
chr1	transdecoder	exon	95489401	95489485	.	+	.	gene_name 98208186|wdr11; gene_id MSTRG.2832; transcript_id MSTRG.2832.1;
chr1	transdecoder	exon	95489401	95489485	.	+	.	gene_name 98208186|wdr11; gene_id MSTRG.2832; transcript_id MSTRG.2832.2;
chr1	transdecoder	exon	95489401	95489485	.	+	.	gene_name 98208186|wdr11; gene_id MSTRG.2832; transcript_id MSTRG.2832.3;
chr1	transdecoder	exon	95489401	95489485	.	+	.	gene_name 98208186|wdr11; gene_id MSTRG.2832; transcript_id MSTRG.2832.4;
chr1	transdecoder	CDS	95489563	95489660	.	+	1	gene_name 98208186|wdr11; gene_id MSTRG.2832; transcript_id MSTRG.2832.1;
chr1	transdecoder	CDS	95489563	95489660	.	+	1	gene_name 98208186|wdr11; gene_id MSTRG.2832; transcript_id MSTRG.2832.2;
chr1	transdecoder	CDS	95489563	95489660	.	+	1	gene_name 98208186|wdr11; gene_id MSTRG.2832; transcript_id MSTRG.2832.3;
chr1	transdecoder	CDS	95489563	95489660	.	+	1	gene_name 98208186|wdr11; gene_id MSTRG.2832; transcript_id MSTRG.2832.4;
chr1	transdecoder	exon	95489563	95489660	.	+	.	gene_name 98208186|wdr11; gene_id MSTRG.2832; transcript_id MSTRG.2832.1;
chr1	transdecoder	exon	95489563	95489660	.	+	.	gene_name 98208186|wdr11; gene_id MSTRG.2832; transcript_id MSTRG.2832.2;
chr1	transdecoder	exon	95489563	95489660	.	+	.	gene_name 98208186|wdr11; gene_id MSTRG.2832; transcript_id MSTRG.2832.3;
chr1	transdecoder	exon	95489563	95489660	.	+	.	gene_name 98208186|wdr11; gene_id MSTRG.2832; transcript_id MSTRG.2832.4;
chr1	transdecoder	CDS	95489709	95489781	.	+	2	gene_name 98208186|wdr11; gene_id MSTRG.2832; transcript_id MSTRG.2832.1;
chr1	transdecoder	CDS	95489709	95489781	.	+	2	gene_name 98208186|wdr11; gene_id MSTRG.2832; transcript_id MSTRG.2832.2;
chr1	transdecoder	CDS	95489709	95489781	.	+	2	gene_name 98208186|wdr11; gene_id MSTRG.2832; transcript_id MSTRG.2832.3;
chr1	transdecoder	CDS	95489709	95489781	.	+	2	gene_name 98208186|wdr11; gene_id MSTRG.2832; transcript_id MSTRG.2832.4;
chr1	transdecoder	exon	95489709	95489781	.	+	.	gene_name 98208186|wdr11; gene_id MSTRG.2832; transcript_id MSTRG.2832.1;
chr1	transdecoder	exon	95489709	95489781	.	+	.	gene_name 98208186|wdr11; gene_id MSTRG.2832; transcript_id MSTRG.2832.2;
chr1	transdecoder	exon	95489709	95489781	.	+	.	gene_name 98208186|wdr11; gene_id MSTRG.2832; transcript_id MSTRG.2832.3;
chr1	transdecoder	exon	95489709	95489781	.	+	.	gene_name 98208186|wdr11; gene_id MSTRG.2832; transcript_id MSTRG.2832.4;
chr1	transdecoder	CDS	95489837	95489945	.	+	1	gene_name 98208186|wdr11; gene_id MSTRG.2832; transcript_id MSTRG.2832.1;
chr1	transdecoder	CDS	95489837	95489945	.	+	1	gene_name 98208186|wdr11; gene_id MSTRG.2832; transcript_id MSTRG.2832.2;
chr1	transdecoder	CDS	95489837	95489945	.	+	1	gene_name 98208186|wdr11; gene_id MSTRG.2832; transcript_id MSTRG.2832.3;
chr1	transdecoder	CDS	95489837	95489945	.	+	1	gene_name 98208186|wdr11; gene_id MSTRG.2832; transcript_id MSTRG.2832.4;
chr1	transdecoder	exon	95489837	95489945	.	+	.	gene_name 98208186|wdr11; gene_id MSTRG.2832; transcript_id MSTRG.2832.1;
chr1	transdecoder	exon	95489837	95489945	.	+	.	gene_name 98208186|wdr11; gene_id MSTRG.2832; transcript_id MSTRG.2832.2;
chr1	transdecoder	exon	95489837	95489945	.	+	.	gene_name 98208186|wdr11; gene_id MSTRG.2832; transcript_id MSTRG.2832.3;
chr1	transdecoder	exon	95489837	95489945	.	+	.	gene_name 98208186|wdr11; gene_id MSTRG.2832; transcript_id MSTRG.2832.4;
chr1	transdecoder	CDS	95491170	95491325	.	+	0	gene_name 98208186|wdr11; gene_id MSTRG.2832; transcript_id MSTRG.2832.1;
chr1	transdecoder	CDS	95491170	95491325	.	+	0	gene_name 98208186|wdr11; gene_id MSTRG.2832; transcript_id MSTRG.2832.2;
chr1	transdecoder	CDS	95491170	95491325	.	+	0	gene_name 98208186|wdr11; gene_id MSTRG.2832; transcript_id MSTRG.2832.3;
chr1	transdecoder	CDS	95491170	95491325	.	+	0	gene_name 98208186|wdr11; gene_id MSTRG.2832; transcript_id MSTRG.2832.4;
chr1	transdecoder	exon	95491170	95491325	.	+	.	gene_name 98208186|wdr11; gene_id MSTRG.2832; transcript_id MSTRG.2832.1;
chr1	transdecoder	exon	95491170	95491325	.	+	.	gene_name 98208186|wdr11; gene_id MSTRG.2832; transcript_id MSTRG.2832.2;
chr1	transdecoder	exon	95491170	95491325	.	+	.	gene_name 98208186|wdr11; gene_id MSTRG.2832; transcript_id MSTRG.2832.3;
chr1	transdecoder	exon	95491170	95491325	.	+	.	gene_name 98208186|wdr11; gene_id MSTRG.2832; transcript_id MSTRG.2832.4;
chr1	transdecoder	CDS	95491368	95491476	.	+	0	gene_name 98208186|wdr11; gene_id MSTRG.2832; transcript_id MSTRG.2832.1;
chr1	transdecoder	CDS	95491368	95491476	.	+	0	gene_name 98208186|wdr11; gene_id MSTRG.2832; transcript_id MSTRG.2832.2;
chr1	transdecoder	CDS	95491368	95491476	.	+	0	gene_name 98208186|wdr11; gene_id MSTRG.2832; transcript_id MSTRG.2832.3;
chr1	transdecoder	CDS	95491368	95491476	.	+	0	gene_name 98208186|wdr11; gene_id MSTRG.2832; transcript_id MSTRG.2832.4;
chr1	transdecoder	exon	95491368	95491476	.	+	.	gene_name 98208186|wdr11; gene_id MSTRG.2832; transcript_id MSTRG.2832.1;
chr1	transdecoder	exon	95491368	95491476	.	+	.	gene_name 98208186|wdr11; gene_id MSTRG.2832; transcript_id MSTRG.2832.2;
chr1	transdecoder	exon	95491368	95491476	.	+	.	gene_name 98208186|wdr11; gene_id MSTRG.2832; transcript_id MSTRG.2832.3;
chr1	transdecoder	exon	95491368	95491476	.	+	.	gene_name 98208186|wdr11; gene_id MSTRG.2832; transcript_id MSTRG.2832.4;
chr1	transdecoder	CDS	95505245	95505360	.	+	2	gene_name 98208186|wdr11; gene_id MSTRG.2832; transcript_id MSTRG.2832.1;
chr1	transdecoder	CDS	95505245	95505360	.	+	2	gene_name 98208186|wdr11; gene_id MSTRG.2832; transcript_id MSTRG.2832.2;
chr1	transdecoder	CDS	95505245	95505360	.	+	2	gene_name 98208186|wdr11; gene_id MSTRG.2832; transcript_id MSTRG.2832.3;
chr1	transdecoder	CDS	95505245	95505360	.	+	2	gene_name 98208186|wdr11; gene_id MSTRG.2832; transcript_id MSTRG.2832.4;
chr1	transdecoder	exon	95505245	95505360	.	+	.	gene_name 98208186|wdr11; gene_id MSTRG.2832; transcript_id MSTRG.2832.1;
chr1	transdecoder	exon	95505245	95505360	.	+	.	gene_name 98208186|wdr11; gene_id MSTRG.2832; transcript_id MSTRG.2832.2;
chr1	transdecoder	exon	95505245	95505360	.	+	.	gene_name 98208186|wdr11; gene_id MSTRG.2832; transcript_id MSTRG.2832.3;
chr1	transdecoder	exon	95505245	95505360	.	+	.	gene_name 98208186|wdr11; gene_id MSTRG.2832; transcript_id MSTRG.2832.4;
chr1	transdecoder	CDS	95505646	95505669	.	+	0	gene_name 98208186|wdr11; gene_id MSTRG.2832; transcript_id MSTRG.2832.2;
chr1	transdecoder	CDS	95505646	95505669	.	+	0	gene_name 98208186|wdr11; gene_id MSTRG.2832; transcript_id MSTRG.2832.3;
chr1	transdecoder	CDS	95505646	95505669	.	+	0	gene_name 98208186|wdr11; gene_id MSTRG.2832; transcript_id MSTRG.2832.4;
chr1	transdecoder	exon	95505646	95505669	.	+	.	gene_name 98208186|wdr11; gene_id MSTRG.2832; transcript_id MSTRG.2832.2;
chr1	transdecoder	exon	95505646	95505669	.	+	.	gene_name 98208186|wdr11; gene_id MSTRG.2832; transcript_id MSTRG.2832.3;
chr1	transdecoder	exon	95505646	95505669	.	+	.	gene_name 98208186|wdr11; gene_id MSTRG.2832; transcript_id MSTRG.2832.4;
chr1	transdecoder	CDS	95513790	95513961	.	+	0	gene_name 98208186|wdr11; gene_id MSTRG.2832; transcript_id MSTRG.2832.1;
chr1	transdecoder	CDS	95513790	95513961	.	+	0	gene_name 98208186|wdr11; gene_id MSTRG.2832; transcript_id MSTRG.2832.2;
chr1	transdecoder	CDS	95513790	95513961	.	+	0	gene_name 98208186|wdr11; gene_id MSTRG.2832; transcript_id MSTRG.2832.3;
chr1	transdecoder	CDS	95513790	95513961	.	+	0	gene_name 98208186|wdr11; gene_id MSTRG.2832; transcript_id MSTRG.2832.4;
chr1	transdecoder	exon	95513790	95513961	.	+	.	gene_name 98208186|wdr11; gene_id MSTRG.2832; transcript_id MSTRG.2832.1;
chr1	transdecoder	exon	95513790	95513961	.	+	.	gene_name 98208186|wdr11; gene_id MSTRG.2832; transcript_id MSTRG.2832.2;
chr1	transdecoder	exon	95513790	95513961	.	+	.	gene_name 98208186|wdr11; gene_id MSTRG.2832; transcript_id MSTRG.2832.3;
chr1	transdecoder	exon	95513790	95513961	.	+	.	gene_name 98208186|wdr11; gene_id MSTRG.2832; transcript_id MSTRG.2832.4;
chr1	transdecoder	three_prime_utr	95515104	95516050	.	-	.	gene_name 98133321|setmr-67; gene_id 98133321|setmr-67; transcript_id 98133321|setmr-67.1;
chr1	transdecoder	exon	95515104	95516580	.	-	.	gene_name 98133321|setmr-67; gene_id 98133321|setmr-67; transcript_id 98133321|setmr-67.1;
chr1	transdecoder	gene	95515104	95516580	.	-	.	gene_name 98133321|setmr-67; gene_id 98133321|setmr-67; transcript_id NA; gene_biotype protein_coding; Info ORF type:complete (+),score=10.37,sp|Q53H47|SETMR_HUMAN|32.500|6.47e-08; ref_name 98133321|setmr-67; class_code =; inherit_ref TRUE;
chr1	transdecoder	transcript	95515104	95516580	.	-	.	gene_name 98133321|setmr-67; gene_id 98133321|setmr-67; transcript_id 98133321|setmr-67.1; gene_biotype protein_coding; Info ORF type:complete (+),score=10.37,sp|Q53H47|SETMR_HUMAN|32.500|6.47e-08; ref_name 98133321|setmr-67; class_code =; inherit_ref TRUE;
chr1	transdecoder	CDS	95515357	95515445	.	+	2	gene_name 98208186|wdr11; gene_id MSTRG.2832; transcript_id MSTRG.2832.3;
chr1	transdecoder	exon	95515357	95519836	.	+	.	gene_name 98208186|wdr11; gene_id MSTRG.2832; transcript_id MSTRG.2832.3;
chr1	transdecoder	three_prime_utr	95515876	95516050	.	-	.	gene_name 98203959|setmr-83; gene_id 98203959|setmr-83; transcript_id 98203959|setmr-83.1;
chr1	transdecoder	exon	95515876	95516651	.	-	.	gene_name 98203959|setmr-83; gene_id 98203959|setmr-83; transcript_id 98203959|setmr-83.1;
chr1	transdecoder	gene	95515876	95516651	.	-	.	gene_name 98203959|setmr-83; gene_id 98203959|setmr-83; transcript_id NA; gene_biotype protein_coding; Info ORF type:complete (+),score=10.37,sp|Q53H47|SETMR_HUMAN|32.500|6.47e-08; ref_name 98203959|setmr-83; class_code =; inherit_ref TRUE;
chr1	transdecoder	transcript	95515876	95516651	.	-	.	gene_name 98203959|setmr-83; gene_id 98203959|setmr-83; transcript_id 98203959|setmr-83.1; gene_biotype protein_coding; Info ORF type:complete (+),score=10.37,sp|Q53H47|SETMR_HUMAN|32.500|6.47e-08; ref_name 98203959|setmr-83; class_code =; inherit_ref TRUE;
chr1	transdecoder	CDS	95516051	95516383	.	-	0	gene_name 98133321|setmr-67; gene_id 98133321|setmr-67; transcript_id 98133321|setmr-67.1;
chr1	transdecoder	CDS	95516051	95516383	.	-	0	gene_name 98203959|setmr-83; gene_id 98203959|setmr-83; transcript_id 98203959|setmr-83.1;
chr1	transdecoder	five_prime_utr	95516384	95516580	.	-	.	gene_name 98133321|setmr-67; gene_id 98133321|setmr-67; transcript_id 98133321|setmr-67.1;
chr1	transdecoder	five_prime_utr	95516384	95516651	.	-	.	gene_name 98203959|setmr-83; gene_id 98203959|setmr-83; transcript_id 98203959|setmr-83.1;
chr1	transdecoder	CDS	95519718	95519836	.	+	0	gene_name 98208186|wdr11; gene_id MSTRG.2832; transcript_id MSTRG.2832.3;
chr1	transdecoder	CDS	95519758	95519836	.	+	2	gene_name 98208186|wdr11; gene_id MSTRG.2832; transcript_id MSTRG.2832.1;
chr1	transdecoder	CDS	95519758	95519836	.	+	2	gene_name 98208186|wdr11; gene_id MSTRG.2832; transcript_id MSTRG.2832.2;
chr1	transdecoder	CDS	95519758	95519836	.	+	2	gene_name 98208186|wdr11; gene_id MSTRG.2832; transcript_id MSTRG.2832.4;
chr1	transdecoder	exon	95519758	95519836	.	+	.	gene_name 98208186|wdr11; gene_id MSTRG.2832; transcript_id MSTRG.2832.1;
chr1	transdecoder	exon	95519758	95519836	.	+	.	gene_name 98208186|wdr11; gene_id MSTRG.2832; transcript_id MSTRG.2832.2;
chr1	transdecoder	exon	95519758	95519836	.	+	.	gene_name 98208186|wdr11; gene_id MSTRG.2832; transcript_id MSTRG.2832.4;
chr1	transdecoder	CDS	95520169	95520225	.	+	1	gene_name 98208186|wdr11; gene_id MSTRG.2832; transcript_id MSTRG.2832.1;
chr1	transdecoder	CDS	95520169	95520225	.	+	1	gene_name 98208186|wdr11; gene_id MSTRG.2832; transcript_id MSTRG.2832.2;
chr1	transdecoder	CDS	95520169	95520225	.	+	1	gene_name 98208186|wdr11; gene_id MSTRG.2832; transcript_id MSTRG.2832.3;
chr1	transdecoder	CDS	95520169	95520225	.	+	1	gene_name 98208186|wdr11; gene_id MSTRG.2832; transcript_id MSTRG.2832.4;
chr1	transdecoder	exon	95520169	95520225	.	+	.	gene_name 98208186|wdr11; gene_id MSTRG.2832; transcript_id MSTRG.2832.1;
chr1	transdecoder	exon	95520169	95520225	.	+	.	gene_name 98208186|wdr11; gene_id MSTRG.2832; transcript_id MSTRG.2832.2;
chr1	transdecoder	exon	95520169	95520225	.	+	.	gene_name 98208186|wdr11; gene_id MSTRG.2832; transcript_id MSTRG.2832.3;
chr1	transdecoder	exon	95520169	95520225	.	+	.	gene_name 98208186|wdr11; gene_id MSTRG.2832; transcript_id MSTRG.2832.4;
chr1	transdecoder	CDS	95520267	95520329	.	+	1	gene_name 98208186|wdr11; gene_id MSTRG.2832; transcript_id MSTRG.2832.1;
chr1	transdecoder	CDS	95520267	95520329	.	+	1	gene_name 98208186|wdr11; gene_id MSTRG.2832; transcript_id MSTRG.2832.2;
chr1	transdecoder	CDS	95520267	95520329	.	+	1	gene_name 98208186|wdr11; gene_id MSTRG.2832; transcript_id MSTRG.2832.3;
chr1	transdecoder	CDS	95520267	95520329	.	+	1	gene_name 98208186|wdr11; gene_id MSTRG.2832; transcript_id MSTRG.2832.4;
chr1	transdecoder	exon	95520267	95520329	.	+	.	gene_name 98208186|wdr11; gene_id MSTRG.2832; transcript_id MSTRG.2832.1;
chr1	transdecoder	exon	95520267	95520329	.	+	.	gene_name 98208186|wdr11; gene_id MSTRG.2832; transcript_id MSTRG.2832.2;
chr1	transdecoder	exon	95520267	95520329	.	+	.	gene_name 98208186|wdr11; gene_id MSTRG.2832; transcript_id MSTRG.2832.3;
chr1	transdecoder	exon	95520267	95520329	.	+	.	gene_name 98208186|wdr11; gene_id MSTRG.2832; transcript_id MSTRG.2832.4;
chr1	transdecoder	CDS	95520875	95521008	.	+	1	gene_name 98208186|wdr11; gene_id MSTRG.2832; transcript_id MSTRG.2832.4;
chr1	transdecoder	exon	95520875	95521008	.	+	.	gene_name 98208186|wdr11; gene_id MSTRG.2832; transcript_id MSTRG.2832.4;
chr1	transdecoder	CDS	95520875	95521019	.	+	1	gene_name 98208186|wdr11; gene_id MSTRG.2832; transcript_id MSTRG.2832.1;
chr1	transdecoder	CDS	95520875	95521019	.	+	1	gene_name 98208186|wdr11; gene_id MSTRG.2832; transcript_id MSTRG.2832.2;
chr1	transdecoder	CDS	95520875	95521019	.	+	1	gene_name 98208186|wdr11; gene_id MSTRG.2832; transcript_id MSTRG.2832.3;
chr1	transdecoder	exon	95520875	95521019	.	+	.	gene_name 98208186|wdr11; gene_id MSTRG.2832; transcript_id MSTRG.2832.1;
chr1	transdecoder	exon	95520875	95521019	.	+	.	gene_name 98208186|wdr11; gene_id MSTRG.2832; transcript_id MSTRG.2832.2;
chr1	transdecoder	exon	95520875	95521019	.	+	.	gene_name 98208186|wdr11; gene_id MSTRG.2832; transcript_id MSTRG.2832.3;
chr1	transdecoder	CDS	95521121	95521219	.	+	0	gene_name 98208186|wdr11; gene_id MSTRG.2832; transcript_id MSTRG.2832.1;
chr1	transdecoder	CDS	95521121	95521219	.	+	0	gene_name 98208186|wdr11; gene_id MSTRG.2832; transcript_id MSTRG.2832.2;
chr1	transdecoder	CDS	95521121	95521219	.	+	0	gene_name 98208186|wdr11; gene_id MSTRG.2832; transcript_id MSTRG.2832.3;
chr1	transdecoder	exon	95521121	95521219	.	+	.	gene_name 98208186|wdr11; gene_id MSTRG.2832; transcript_id MSTRG.2832.1;
chr1	transdecoder	exon	95521121	95521219	.	+	.	gene_name 98208186|wdr11; gene_id MSTRG.2832; transcript_id MSTRG.2832.2;
chr1	transdecoder	exon	95521121	95521219	.	+	.	gene_name 98208186|wdr11; gene_id MSTRG.2832; transcript_id MSTRG.2832.3;
chr1	transdecoder	CDS	95521159	95521181	.	+	2	gene_name 98208186|wdr11; gene_id MSTRG.2832; transcript_id MSTRG.2832.4;
chr1	transdecoder	exon	95521159	95521219	.	+	.	gene_name 98208186|wdr11; gene_id MSTRG.2832; transcript_id MSTRG.2832.4;
chr1	transdecoder	CDS	95525850	95525920	.	+	0	gene_name 98208186|wdr11; gene_id MSTRG.2832; transcript_id MSTRG.2832.1;
chr1	transdecoder	CDS	95525850	95525920	.	+	0	gene_name 98208186|wdr11; gene_id MSTRG.2832; transcript_id MSTRG.2832.2;
chr1	transdecoder	CDS	95525850	95525920	.	+	0	gene_name 98208186|wdr11; gene_id MSTRG.2832; transcript_id MSTRG.2832.3;
chr1	transdecoder	exon	95525850	95525920	.	+	.	gene_name 98208186|wdr11; gene_id MSTRG.2832; transcript_id MSTRG.2832.1;
chr1	transdecoder	exon	95525850	95525920	.	+	.	gene_name 98208186|wdr11; gene_id MSTRG.2832; transcript_id MSTRG.2832.2;
chr1	transdecoder	exon	95525850	95525920	.	+	.	gene_name 98208186|wdr11; gene_id MSTRG.2832; transcript_id MSTRG.2832.3;
chr1	transdecoder	exon	95525850	95525920	.	+	.	gene_name 98208186|wdr11; gene_id MSTRG.2832; transcript_id MSTRG.2832.4;
chr1	transdecoder	CDS	95525968	95526053	.	+	1	gene_name 98208186|wdr11; gene_id MSTRG.2832; transcript_id MSTRG.2832.1;
chr1	transdecoder	CDS	95525968	95526053	.	+	1	gene_name 98208186|wdr11; gene_id MSTRG.2832; transcript_id MSTRG.2832.2;
chr1	transdecoder	CDS	95525968	95526053	.	+	1	gene_name 98208186|wdr11; gene_id MSTRG.2832; transcript_id MSTRG.2832.3;
chr1	transdecoder	exon	95525968	95526053	.	+	.	gene_name 98208186|wdr11; gene_id MSTRG.2832; transcript_id MSTRG.2832.1;
chr1	transdecoder	exon	95525968	95526053	.	+	.	gene_name 98208186|wdr11; gene_id MSTRG.2832; transcript_id MSTRG.2832.2;
chr1	transdecoder	exon	95525968	95526053	.	+	.	gene_name 98208186|wdr11; gene_id MSTRG.2832; transcript_id MSTRG.2832.3;
chr1	transdecoder	exon	95525968	95526053	.	+	.	gene_name 98208186|wdr11; gene_id MSTRG.2832; transcript_id MSTRG.2832.4;
chr1	transdecoder	CDS	95526503	95526684	.	+	2	gene_name 98208186|wdr11; gene_id MSTRG.2832; transcript_id MSTRG.2832.1;
chr1	transdecoder	CDS	95526503	95526684	.	+	2	gene_name 98208186|wdr11; gene_id MSTRG.2832; transcript_id MSTRG.2832.2;
chr1	transdecoder	CDS	95526503	95526684	.	+	2	gene_name 98208186|wdr11; gene_id MSTRG.2832; transcript_id MSTRG.2832.3;
chr1	transdecoder	exon	95526503	95526684	.	+	.	gene_name 98208186|wdr11; gene_id MSTRG.2832; transcript_id MSTRG.2832.1;
chr1	transdecoder	exon	95526503	95526684	.	+	.	gene_name 98208186|wdr11; gene_id MSTRG.2832; transcript_id MSTRG.2832.2;
chr1	transdecoder	exon	95526503	95526684	.	+	.	gene_name 98208186|wdr11; gene_id MSTRG.2832; transcript_id MSTRG.2832.3;
chr1	transdecoder	exon	95526503	95526684	.	+	.	gene_name 98208186|wdr11; gene_id MSTRG.2832; transcript_id MSTRG.2832.4;
chr1	transdecoder	CDS	95526523	95526684	.	+	0	gene_name 98208186|wdr11; gene_id MSTRG.2832; transcript_id MSTRG.2832.4;
chr1	transdecoder	CDS	95529301	95529522	.	+	0	gene_name 98208186|wdr11; gene_id MSTRG.2832; transcript_id MSTRG.2832.1;
chr1	transdecoder	CDS	95529301	95529522	.	+	0	gene_name 98208186|wdr11; gene_id MSTRG.2832; transcript_id MSTRG.2832.2;
chr1	transdecoder	CDS	95529301	95529522	.	+	0	gene_name 98208186|wdr11; gene_id MSTRG.2832; transcript_id MSTRG.2832.3;
chr1	transdecoder	CDS	95529301	95529522	.	+	0	gene_name 98208186|wdr11; gene_id MSTRG.2832; transcript_id MSTRG.2832.4;
chr1	transdecoder	exon	95529301	95529734	.	+	.	gene_name 98208186|wdr11; gene_id MSTRG.2832; transcript_id MSTRG.2832.1;
chr1	transdecoder	exon	95529301	95529734	.	+	.	gene_name 98208186|wdr11; gene_id MSTRG.2832; transcript_id MSTRG.2832.2;
chr1	transdecoder	exon	95529301	95529734	.	+	.	gene_name 98208186|wdr11; gene_id MSTRG.2832; transcript_id MSTRG.2832.3;
chr1	transdecoder	exon	95529301	95529734	.	+	.	gene_name 98208186|wdr11; gene_id MSTRG.2832; transcript_id MSTRG.2832.4;
chr1	transdecoder	three_prime_utr	95529523	95529734	.	+	.	gene_name 98208186|wdr11; gene_id MSTRG.2832; transcript_id MSTRG.2832.1;
chr1	transdecoder	three_prime_utr	95529523	95529734	.	+	.	gene_name 98208186|wdr11; gene_id MSTRG.2832; transcript_id MSTRG.2832.2;
chr1	transdecoder	three_prime_utr	95529523	95529734	.	+	.	gene_name 98208186|wdr11; gene_id MSTRG.2832; transcript_id MSTRG.2832.3;
chr1	transdecoder	three_prime_utr	95529523	95529734	.	+	.	gene_name 98208186|wdr11; gene_id MSTRG.2832; transcript_id MSTRG.2832.4;
chr1	transdecoder	three_prime_utr	95536251	95536400	.	-	.	gene_name 98035694|unknown-936; gene_id MSTRG.2834; transcript_id MSTRG.2834.1;
chr1	transdecoder	exon	95536251	95537507	.	-	.	gene_name 98035694|unknown-936; gene_id MSTRG.2834; transcript_id MSTRG.2834.1;
chr1	transdecoder	gene	95536251	95537507	.	-	.	gene_name 98035694|unknown-936; gene_id MSTRG.2834; transcript_id NA; gene_biotype protein_coding; Info ORF type:complete (+),score=38.80; ref_name 98035694|unknown-936; class_code =; inherit_ref TRUE;
chr1	transdecoder	transcript	95536251	95537507	.	-	.	gene_name 98035694|unknown-936; gene_id MSTRG.2834; transcript_id MSTRG.2834.1; gene_biotype protein_coding; Info ORF type:complete (+),score=38.80; ref_name 98035694|unknown-936; class_code =; inherit_ref TRUE;
chr1	transdecoder	CDS	95536401	95537450	.	-	0	gene_name 98035694|unknown-936; gene_id MSTRG.2834; transcript_id MSTRG.2834.1;
chr1	transdecoder	five_prime_utr	95537451	95537507	.	-	.	gene_name 98035694|unknown-936; gene_id MSTRG.2834; transcript_id MSTRG.2834.1;
chr1	transdecoder	three_prime_utr	95544743	95544833	.	-	.	gene_name 98024344|onec3; gene_id MSTRG.2835; transcript_id MSTRG.2835.1;
chr1	transdecoder	three_prime_utr	95544743	95544833	.	-	.	gene_name 98024344|onec3; gene_id MSTRG.2835; transcript_id MSTRG.2835.2;
chr1	transdecoder	exon	95544743	95545201	.	-	.	gene_name 98024344|onec3; gene_id MSTRG.2835; transcript_id MSTRG.2835.1;
chr1	transdecoder	exon	95544743	95545201	.	-	.	gene_name 98024344|onec3; gene_id MSTRG.2835; transcript_id MSTRG.2835.2;
chr1	transdecoder	gene	95544743	95555279	.	-	.	gene_name 98024344|onec3; gene_id MSTRG.2835; transcript_id NA; gene_biotype protein_coding; Info ORF type:complete (+),score=54.72,sp|O60422|ONEC3_HUMAN|74.375|2.04e-78; ref_name 98024344|onec3; class_code =,j; inherit_ref TRUE;
chr1	transdecoder	transcript	95544743	95555279	.	-	.	gene_name 98024344|onec3; gene_id MSTRG.2835; transcript_id MSTRG.2835.1; gene_biotype protein_coding; Info ORF type:complete (+),score=54.72,sp|O60422|ONEC3_HUMAN|74.375|2.04e-78; ref_name 98024344|onec3; class_code =,j; inherit_ref TRUE;
chr1	transdecoder	transcript	95544743	95555279	.	-	.	gene_name 98024344|onec3; gene_id MSTRG.2835; transcript_id MSTRG.2835.2; gene_biotype protein_coding; Info ORF type:complete (+),score=54.72,sp|O60422|ONEC3_HUMAN|74.375|2.04e-78; ref_name 98024344|onec3; class_code =,j; inherit_ref TRUE;
chr1	transdecoder	CDS	95544834	95545201	.	-	2	gene_name 98024344|onec3; gene_id MSTRG.2835; transcript_id MSTRG.2835.1;
chr1	transdecoder	CDS	95544834	95545201	.	-	2	gene_name 98024344|onec3; gene_id MSTRG.2835; transcript_id MSTRG.2835.2;
chr1	transdecoder	CDS	95553804	95554094	.	-	2	gene_name 98024344|onec3; gene_id MSTRG.2835; transcript_id MSTRG.2835.1;
chr1	transdecoder	exon	95553804	95554094	.	-	.	gene_name 98024344|onec3; gene_id MSTRG.2835; transcript_id MSTRG.2835.1;
chr1	transdecoder	CDS	95553810	95554094	.	-	2	gene_name 98024344|onec3; gene_id MSTRG.2835; transcript_id MSTRG.2835.2;
chr1	transdecoder	exon	95553810	95554094	.	-	.	gene_name 98024344|onec3; gene_id MSTRG.2835; transcript_id MSTRG.2835.2;
chr1	transdecoder	CDS	95554437	95555124	.	-	0	gene_name 98024344|onec3; gene_id MSTRG.2835; transcript_id MSTRG.2835.1;
chr1	transdecoder	CDS	95554437	95555124	.	-	0	gene_name 98024344|onec3; gene_id MSTRG.2835; transcript_id MSTRG.2835.2;
chr1	transdecoder	exon	95554437	95555279	.	-	.	gene_name 98024344|onec3; gene_id MSTRG.2835; transcript_id MSTRG.2835.1;
chr1	transdecoder	exon	95554437	95555279	.	-	.	gene_name 98024344|onec3; gene_id MSTRG.2835; transcript_id MSTRG.2835.2;
chr1	transdecoder	five_prime_utr	95555125	95555279	.	-	.	gene_name 98024344|onec3; gene_id MSTRG.2835; transcript_id MSTRG.2835.1;
chr1	transdecoder	five_prime_utr	95555125	95555279	.	-	.	gene_name 98024344|onec3; gene_id MSTRG.2835; transcript_id MSTRG.2835.2;
chr1	transdecoder	three_prime_utr	95569766	95569887	.	-	.	gene_name 98010908|huth; gene_id MSTRG.2836; transcript_id MSTRG.2836.1;
chr1	transdecoder	exon	95569766	95569950	.	-	.	gene_name 98010908|huth; gene_id MSTRG.2836; transcript_id MSTRG.2836.1;
chr1	transdecoder	gene	95569766	95584604	.	-	.	gene_name 98010908|huth; gene_id MSTRG.2836; transcript_id NA; gene_biotype protein_coding; Info ORF type:complete (+),score=99.77,sp|P42357|HUTH_HUMAN|56.076|0.0; ref_name 98010908|huth; class_code m,j; inherit_ref TRUE;
chr1	transdecoder	transcript	95569766	95584604	.	-	.	gene_name 98010908|huth; gene_id MSTRG.2836; transcript_id MSTRG.2836.1; gene_biotype protein_coding; Info ORF type:complete (+),score=99.77,sp|P42357|HUTH_HUMAN|56.076|0.0; ref_name 98010908|huth; class_code m,j; inherit_ref TRUE;
chr1	transdecoder	three_prime_utr	95569790	95569887	.	-	.	gene_name 98010908|huth; gene_id MSTRG.2836; transcript_id MSTRG.2836.2;
chr1	transdecoder	exon	95569790	95569950	.	-	.	gene_name 98010908|huth; gene_id MSTRG.2836; transcript_id MSTRG.2836.2;
chr1	transdecoder	transcript	95569790	95583045	.	-	.	gene_name 98010908|huth; gene_id MSTRG.2836; transcript_id MSTRG.2836.2; gene_biotype protein_coding; Info ORF type:complete (+),score=99.77,sp|P42357|HUTH_HUMAN|56.076|0.0; ref_name 98010908|huth; class_code m,j; inherit_ref TRUE;
chr1	transdecoder	CDS	95569888	95569950	.	-	0	gene_name 98010908|huth; gene_id MSTRG.2836; transcript_id MSTRG.2836.1;
chr1	transdecoder	CDS	95569888	95569950	.	-	0	gene_name 98010908|huth; gene_id MSTRG.2836; transcript_id MSTRG.2836.2;
chr1	transdecoder	CDS	95570916	95570985	.	-	1	gene_name 98010908|huth; gene_id MSTRG.2836; transcript_id MSTRG.2836.1;
chr1	transdecoder	CDS	95570916	95570985	.	-	1	gene_name 98010908|huth; gene_id MSTRG.2836; transcript_id MSTRG.2836.2;
chr1	transdecoder	exon	95570916	95570985	.	-	.	gene_name 98010908|huth; gene_id MSTRG.2836; transcript_id MSTRG.2836.1;
chr1	transdecoder	exon	95570916	95570985	.	-	.	gene_name 98010908|huth; gene_id MSTRG.2836; transcript_id MSTRG.2836.2;
chr1	transdecoder	CDS	95571118	95571226	.	-	2	gene_name 98010908|huth; gene_id MSTRG.2836; transcript_id MSTRG.2836.1;
chr1	transdecoder	CDS	95571118	95571226	.	-	2	gene_name 98010908|huth; gene_id MSTRG.2836; transcript_id MSTRG.2836.2;
chr1	transdecoder	exon	95571118	95571226	.	-	.	gene_name 98010908|huth; gene_id MSTRG.2836; transcript_id MSTRG.2836.1;
chr1	transdecoder	exon	95571118	95571226	.	-	.	gene_name 98010908|huth; gene_id MSTRG.2836; transcript_id MSTRG.2836.2;
chr1	transdecoder	CDS	95573252	95573422	.	-	2	gene_name 98010908|huth; gene_id MSTRG.2836; transcript_id MSTRG.2836.1;
chr1	transdecoder	CDS	95573252	95573422	.	-	2	gene_name 98010908|huth; gene_id MSTRG.2836; transcript_id MSTRG.2836.2;
chr1	transdecoder	exon	95573252	95573422	.	-	.	gene_name 98010908|huth; gene_id MSTRG.2836; transcript_id MSTRG.2836.1;
chr1	transdecoder	exon	95573252	95573422	.	-	.	gene_name 98010908|huth; gene_id MSTRG.2836; transcript_id MSTRG.2836.2;
chr1	transdecoder	CDS	95573787	95573916	.	-	0	gene_name 98010908|huth; gene_id MSTRG.2836; transcript_id MSTRG.2836.1;
chr1	transdecoder	CDS	95573787	95573916	.	-	0	gene_name 98010908|huth; gene_id MSTRG.2836; transcript_id MSTRG.2836.2;
chr1	transdecoder	exon	95573787	95573916	.	-	.	gene_name 98010908|huth; gene_id MSTRG.2836; transcript_id MSTRG.2836.1;
chr1	transdecoder	exon	95573787	95573916	.	-	.	gene_name 98010908|huth; gene_id MSTRG.2836; transcript_id MSTRG.2836.2;
chr1	transdecoder	CDS	95573960	95574025	.	-	0	gene_name 98010908|huth; gene_id MSTRG.2836; transcript_id MSTRG.2836.1;
chr1	transdecoder	CDS	95573960	95574025	.	-	0	gene_name 98010908|huth; gene_id MSTRG.2836; transcript_id MSTRG.2836.2;
chr1	transdecoder	exon	95573960	95574025	.	-	.	gene_name 98010908|huth; gene_id MSTRG.2836; transcript_id MSTRG.2836.1;
chr1	transdecoder	exon	95573960	95574025	.	-	.	gene_name 98010908|huth; gene_id MSTRG.2836; transcript_id MSTRG.2836.2;
chr1	transdecoder	CDS	95574067	95574296	.	-	2	gene_name 98010908|huth; gene_id MSTRG.2836; transcript_id MSTRG.2836.1;
chr1	transdecoder	CDS	95574067	95574296	.	-	2	gene_name 98010908|huth; gene_id MSTRG.2836; transcript_id MSTRG.2836.2;
chr1	transdecoder	exon	95574067	95574296	.	-	.	gene_name 98010908|huth; gene_id MSTRG.2836; transcript_id MSTRG.2836.1;
chr1	transdecoder	exon	95574067	95574296	.	-	.	gene_name 98010908|huth; gene_id MSTRG.2836; transcript_id MSTRG.2836.2;
chr1	transdecoder	CDS	95575351	95575446	.	-	2	gene_name 98010908|huth; gene_id MSTRG.2836; transcript_id MSTRG.2836.1;
chr1	transdecoder	CDS	95575351	95575446	.	-	2	gene_name 98010908|huth; gene_id MSTRG.2836; transcript_id MSTRG.2836.2;
chr1	transdecoder	exon	95575351	95575446	.	-	.	gene_name 98010908|huth; gene_id MSTRG.2836; transcript_id MSTRG.2836.1;
chr1	transdecoder	exon	95575351	95575446	.	-	.	gene_name 98010908|huth; gene_id MSTRG.2836; transcript_id MSTRG.2836.2;
chr1	transdecoder	CDS	95575557	95575656	.	-	0	gene_name 98010908|huth; gene_id MSTRG.2836; transcript_id MSTRG.2836.1;
chr1	transdecoder	CDS	95575557	95575656	.	-	0	gene_name 98010908|huth; gene_id MSTRG.2836; transcript_id MSTRG.2836.2;
chr1	transdecoder	exon	95575557	95575656	.	-	.	gene_name 98010908|huth; gene_id MSTRG.2836; transcript_id MSTRG.2836.1;
chr1	transdecoder	exon	95575557	95575656	.	-	.	gene_name 98010908|huth; gene_id MSTRG.2836; transcript_id MSTRG.2836.2;
chr1	transdecoder	CDS	95575768	95575806	.	-	0	gene_name 98010908|huth; gene_id MSTRG.2836; transcript_id MSTRG.2836.2;
chr1	transdecoder	exon	95575768	95575905	.	-	.	gene_name 98010908|huth; gene_id MSTRG.2836; transcript_id MSTRG.2836.2;
chr1	transdecoder	CDS	95575768	95575907	.	-	2	gene_name 98010908|huth; gene_id MSTRG.2836; transcript_id MSTRG.2836.1;
chr1	transdecoder	exon	95575768	95575907	.	-	.	gene_name 98010908|huth; gene_id MSTRG.2836; transcript_id MSTRG.2836.1;
chr1	transdecoder	CDS	95575856	95575905	.	-	2	gene_name 98010908|huth; gene_id MSTRG.2836; transcript_id MSTRG.2836.2;
chr1	transdecoder	CDS	95576714	95576877	.	-	1	gene_name 98010908|huth; gene_id MSTRG.2836; transcript_id MSTRG.2836.1;
chr1	transdecoder	CDS	95576714	95576877	.	-	1	gene_name 98010908|huth; gene_id MSTRG.2836; transcript_id MSTRG.2836.2;
chr1	transdecoder	exon	95576714	95576877	.	-	.	gene_name 98010908|huth; gene_id MSTRG.2836; transcript_id MSTRG.2836.1;
chr1	transdecoder	exon	95576714	95576877	.	-	.	gene_name 98010908|huth; gene_id MSTRG.2836; transcript_id MSTRG.2836.2;
chr1	transdecoder	CDS	95576918	95576984	.	-	2	gene_name 98010908|huth; gene_id MSTRG.2836; transcript_id MSTRG.2836.1;
chr1	transdecoder	CDS	95576918	95576984	.	-	2	gene_name 98010908|huth; gene_id MSTRG.2836; transcript_id MSTRG.2836.2;
chr1	transdecoder	exon	95576918	95576984	.	-	.	gene_name 98010908|huth; gene_id MSTRG.2836; transcript_id MSTRG.2836.1;
chr1	transdecoder	exon	95576918	95576984	.	-	.	gene_name 98010908|huth; gene_id MSTRG.2836; transcript_id MSTRG.2836.2;
chr1	transdecoder	three_prime_utr	95578848	95578886	.	-	.	gene_name 98010908|huth; gene_id MSTRG.2836; transcript_id MSTRG.2836.3;
chr1	transdecoder	exon	95578848	95578921	.	-	.	gene_name 98010908|huth; gene_id MSTRG.2836; transcript_id MSTRG.2836.3;
chr1	transdecoder	transcript	95578848	95583045	.	-	.	gene_name 98010908|huth; gene_id MSTRG.2836; transcript_id MSTRG.2836.3; gene_biotype protein_coding; Info ORF type:complete (+),score=99.77,sp|P42357|HUTH_HUMAN|56.076|0.0; ref_name 98010908|huth; class_code m,j; inherit_ref TRUE;
chr1	transdecoder	CDS	95578887	95578921	.	-	2	gene_name 98010908|huth; gene_id MSTRG.2836; transcript_id MSTRG.2836.3;
chr1	transdecoder	CDS	95580166	95580238	.	-	0	gene_name 98010908|huth; gene_id MSTRG.2836; transcript_id MSTRG.2836.1;
chr1	transdecoder	CDS	95580166	95580238	.	-	0	gene_name 98010908|huth; gene_id MSTRG.2836; transcript_id MSTRG.2836.2;
chr1	transdecoder	CDS	95580166	95580238	.	-	0	gene_name 98010908|huth; gene_id MSTRG.2836; transcript_id MSTRG.2836.3;
chr1	transdecoder	exon	95580166	95580238	.	-	.	gene_name 98010908|huth; gene_id MSTRG.2836; transcript_id MSTRG.2836.1;
chr1	transdecoder	exon	95580166	95580238	.	-	.	gene_name 98010908|huth; gene_id MSTRG.2836; transcript_id MSTRG.2836.2;
chr1	transdecoder	exon	95580166	95580238	.	-	.	gene_name 98010908|huth; gene_id MSTRG.2836; transcript_id MSTRG.2836.3;
chr1	transdecoder	CDS	95580280	95580354	.	-	0	gene_name 98010908|huth; gene_id MSTRG.2836; transcript_id MSTRG.2836.1;
chr1	transdecoder	CDS	95580280	95580354	.	-	0	gene_name 98010908|huth; gene_id MSTRG.2836; transcript_id MSTRG.2836.2;
chr1	transdecoder	CDS	95580280	95580354	.	-	0	gene_name 98010908|huth; gene_id MSTRG.2836; transcript_id MSTRG.2836.3;
chr1	transdecoder	exon	95580280	95580354	.	-	.	gene_name 98010908|huth; gene_id MSTRG.2836; transcript_id MSTRG.2836.1;
chr1	transdecoder	exon	95580280	95580354	.	-	.	gene_name 98010908|huth; gene_id MSTRG.2836; transcript_id MSTRG.2836.2;
chr1	transdecoder	exon	95580280	95580354	.	-	.	gene_name 98010908|huth; gene_id MSTRG.2836; transcript_id MSTRG.2836.3;
chr1	transdecoder	CDS	95581859	95581901	.	-	1	gene_name 98010908|huth; gene_id MSTRG.2836; transcript_id MSTRG.2836.1;
chr1	transdecoder	CDS	95581859	95581901	.	-	1	gene_name 98010908|huth; gene_id MSTRG.2836; transcript_id MSTRG.2836.2;
chr1	transdecoder	CDS	95581859	95581901	.	-	1	gene_name 98010908|huth; gene_id MSTRG.2836; transcript_id MSTRG.2836.3;
chr1	transdecoder	exon	95581859	95581901	.	-	.	gene_name 98010908|huth; gene_id MSTRG.2836; transcript_id MSTRG.2836.1;
chr1	transdecoder	exon	95581859	95581901	.	-	.	gene_name 98010908|huth; gene_id MSTRG.2836; transcript_id MSTRG.2836.2;
chr1	transdecoder	exon	95581859	95581901	.	-	.	gene_name 98010908|huth; gene_id MSTRG.2836; transcript_id MSTRG.2836.3;
chr1	transdecoder	CDS	95582694	95582742	.	-	2	gene_name 98010908|huth; gene_id MSTRG.2836; transcript_id MSTRG.2836.1;
chr1	transdecoder	CDS	95582694	95582742	.	-	2	gene_name 98010908|huth; gene_id MSTRG.2836; transcript_id MSTRG.2836.2;
chr1	transdecoder	CDS	95582694	95582742	.	-	2	gene_name 98010908|huth; gene_id MSTRG.2836; transcript_id MSTRG.2836.3;
chr1	transdecoder	exon	95582694	95582742	.	-	.	gene_name 98010908|huth; gene_id MSTRG.2836; transcript_id MSTRG.2836.1;
chr1	transdecoder	exon	95582694	95582742	.	-	.	gene_name 98010908|huth; gene_id MSTRG.2836; transcript_id MSTRG.2836.2;
chr1	transdecoder	exon	95582694	95582742	.	-	.	gene_name 98010908|huth; gene_id MSTRG.2836; transcript_id MSTRG.2836.3;
chr1	transdecoder	CDS	95582784	95583033	.	-	0	gene_name 98010908|huth; gene_id MSTRG.2836; transcript_id MSTRG.2836.1;
chr1	transdecoder	CDS	95582784	95583033	.	-	0	gene_name 98010908|huth; gene_id MSTRG.2836; transcript_id MSTRG.2836.2;
chr1	transdecoder	CDS	95582784	95583033	.	-	0	gene_name 98010908|huth; gene_id MSTRG.2836; transcript_id MSTRG.2836.3;
chr1	transdecoder	exon	95582784	95583045	.	-	.	gene_name 98010908|huth; gene_id MSTRG.2836; transcript_id MSTRG.2836.1;
chr1	transdecoder	exon	95582784	95583045	.	-	.	gene_name 98010908|huth; gene_id MSTRG.2836; transcript_id MSTRG.2836.2;
chr1	transdecoder	exon	95582784	95583045	.	-	.	gene_name 98010908|huth; gene_id MSTRG.2836; transcript_id MSTRG.2836.3;
chr1	transdecoder	five_prime_utr	95583034	95583045	.	-	.	gene_name 98010908|huth; gene_id MSTRG.2836; transcript_id MSTRG.2836.1;
chr1	transdecoder	five_prime_utr	95583034	95583045	.	-	.	gene_name 98010908|huth; gene_id MSTRG.2836; transcript_id MSTRG.2836.2;
chr1	transdecoder	five_prime_utr	95583034	95583045	.	-	.	gene_name 98010908|huth; gene_id MSTRG.2836; transcript_id MSTRG.2836.3;
chr1	transdecoder	exon	95584571	95584604	.	-	.	gene_name 98010908|huth; gene_id MSTRG.2836; transcript_id MSTRG.2836.1;
chr1	transdecoder	five_prime_utr	95584571	95584604	.	-	.	gene_name 98010908|huth; gene_id MSTRG.2836; transcript_id MSTRG.2836.1;
chr1	transdecoder	three_prime_utr	95590642	95590720	.	-	.	gene_name 98015779|kcnkg-2; gene_id MSTRG.2837; transcript_id MSTRG.2837.1;
chr1	transdecoder	three_prime_utr	95590642	95590720	.	-	.	gene_name 98015779|kcnkg-2; gene_id MSTRG.2837; transcript_id MSTRG.2837.2;
chr1	transdecoder	exon	95590642	95590895	.	-	.	gene_name 98015779|kcnkg-2; gene_id MSTRG.2837; transcript_id MSTRG.2837.1;
chr1	transdecoder	exon	95590642	95590895	.	-	.	gene_name 98015779|kcnkg-2; gene_id MSTRG.2837; transcript_id MSTRG.2837.2;
chr1	transdecoder	transcript	95590642	95599185	.	-	.	gene_name 98015779|kcnkg-2; gene_id MSTRG.2837; transcript_id MSTRG.2837.2; gene_biotype protein_coding; Info ORF type:complete (+),score=17.54,sp|Q96T55|KCNKG_HUMAN|29.048|4.14e-18; ref_name 98015779|kcnkg-2; class_code j,=; inherit_ref TRUE;
chr1	transdecoder	gene	95590642	95601627	.	-	.	gene_name 98015779|kcnkg-2; gene_id MSTRG.2837; transcript_id NA; gene_biotype protein_coding; Info ORF type:complete (+),score=17.54,sp|Q96T55|KCNKG_HUMAN|29.048|4.14e-18; ref_name 98015779|kcnkg-2; class_code j,=; inherit_ref TRUE;
chr1	transdecoder	transcript	95590642	95601627	.	-	.	gene_name 98015779|kcnkg-2; gene_id MSTRG.2837; transcript_id MSTRG.2837.1; gene_biotype protein_coding; Info ORF type:complete (+),score=17.54,sp|Q96T55|KCNKG_HUMAN|29.048|4.14e-18; ref_name 98015779|kcnkg-2; class_code j,=; inherit_ref TRUE;
chr1	transdecoder	CDS	95590721	95590895	.	-	1	gene_name 98015779|kcnkg-2; gene_id MSTRG.2837; transcript_id MSTRG.2837.1;
chr1	transdecoder	CDS	95590721	95590895	.	-	1	gene_name 98015779|kcnkg-2; gene_id MSTRG.2837; transcript_id MSTRG.2837.2;
chr1	transdecoder	CDS	95597598	95597937	.	-	2	gene_name 98015779|kcnkg-2; gene_id MSTRG.2837; transcript_id MSTRG.2837.1;
chr1	transdecoder	CDS	95597598	95597937	.	-	2	gene_name 98015779|kcnkg-2; gene_id MSTRG.2837; transcript_id MSTRG.2837.2;
chr1	transdecoder	exon	95597598	95597937	.	-	.	gene_name 98015779|kcnkg-2; gene_id MSTRG.2837; transcript_id MSTRG.2837.1;
chr1	transdecoder	exon	95597598	95597937	.	-	.	gene_name 98015779|kcnkg-2; gene_id MSTRG.2837; transcript_id MSTRG.2837.2;
chr1	transdecoder	CDS	95599060	95599183	.	-	0	gene_name 98015779|kcnkg-2; gene_id MSTRG.2837; transcript_id MSTRG.2837.2;
chr1	transdecoder	exon	95599060	95599185	.	-	.	gene_name 98015779|kcnkg-2; gene_id MSTRG.2837; transcript_id MSTRG.2837.2;
chr1	transdecoder	five_prime_utr	95599184	95599185	.	-	.	gene_name 98015779|kcnkg-2; gene_id MSTRG.2837; transcript_id MSTRG.2837.2;
chr1	transdecoder	CDS	95601187	95601502	.	-	0	gene_name 98015779|kcnkg-2; gene_id MSTRG.2837; transcript_id MSTRG.2837.1;
chr1	transdecoder	exon	95601187	95601627	.	-	.	gene_name 98015779|kcnkg-2; gene_id MSTRG.2837; transcript_id MSTRG.2837.1;
chr1	transdecoder	five_prime_utr	95601503	95601627	.	-	.	gene_name 98015779|kcnkg-2; gene_id MSTRG.2837; transcript_id MSTRG.2837.1;
chr1	transdecoder	five_prime_utr	95601980	95602170	.	+	.	gene_name 98205900|unknown-10433; gene_id MSTRG.2838; transcript_id MSTRG.2838.1;
chr1	transdecoder	exon	95601980	95602382	.	+	.	gene_name 98205900|unknown-10433; gene_id MSTRG.2838; transcript_id MSTRG.2838.1;
chr1	transdecoder	gene	95601980	95619408	.	+	.	gene_name 98205900|unknown-10433; gene_id MSTRG.2838; transcript_id NA; gene_biotype protein_coding; Info ORF type:complete (+),score=48.54; ref_name 98205900|unknown-10433; class_code =,j; inherit_ref TRUE;
chr1	transdecoder	transcript	95601980	95619408	.	+	.	gene_name 98205900|unknown-10433; gene_id MSTRG.2838; transcript_id MSTRG.2838.1; gene_biotype protein_coding; Info ORF type:complete (+),score=48.54; ref_name 98205900|unknown-10433; class_code =,j; inherit_ref TRUE;
chr1	StringTie	exon	95602036	95602382	.	+	.	gene_name 98205900|unknown-10433; gene_id MSTRG.2838; transcript_id MSTRG.2838.2;
chr1	StringTie	transcript	95602036	95604739	.	+	.	gene_name 98205900|unknown-10433; gene_id MSTRG.2838; transcript_id MSTRG.2838.2; gene_biotype non-coding; Info NA; ref_name 98205900|unknown-10433; class_code =,j; inherit_ref TRUE;
chr1	transdecoder	CDS	95602171	95602382	.	+	0	gene_name 98205900|unknown-10433; gene_id MSTRG.2838; transcript_id MSTRG.2838.1;
chr1	StringTie	exon	95604433	95604739	.	+	.	gene_name 98205900|unknown-10433; gene_id MSTRG.2838; transcript_id MSTRG.2838.2;
chr1	transdecoder	CDS	95616408	95616548	.	+	1	gene_name 98205900|unknown-10433; gene_id MSTRG.2838; transcript_id MSTRG.2838.1;
chr1	transdecoder	exon	95616408	95616548	.	+	.	gene_name 98205900|unknown-10433; gene_id MSTRG.2838; transcript_id MSTRG.2838.1;
chr1	transdecoder	CDS	95618361	95619384	.	+	1	gene_name 98205900|unknown-10433; gene_id MSTRG.2838; transcript_id MSTRG.2838.1;
chr1	transdecoder	exon	95618361	95619408	.	+	.	gene_name 98205900|unknown-10433; gene_id MSTRG.2838; transcript_id MSTRG.2838.1;
chr1	transdecoder	three_prime_utr	95619385	95619408	.	+	.	gene_name 98205900|unknown-10433; gene_id MSTRG.2838; transcript_id MSTRG.2838.1;
chr1	transdecoder	five_prime_utr	95624055	95624229	.	+	.	gene_name 98301398|unknown-13760; gene_id MSTRG.2839; transcript_id MSTRG.2839.1;
chr1	transdecoder	exon	95624055	95624507	.	+	.	gene_name 98301398|unknown-13760; gene_id MSTRG.2839; transcript_id MSTRG.2839.1;
chr1	transdecoder	gene	95624055	95630510	.	+	.	gene_name 98301398|unknown-13760; gene_id MSTRG.2839; transcript_id NA; gene_biotype protein_coding; Info ORF type:3prime_partial (+),score=43.11; ref_name -; class_code u; inherit_ref FALSE;
chr1	transdecoder	transcript	95624055	95630510	.	+	.	gene_name 98301398|unknown-13760; gene_id MSTRG.2839; transcript_id MSTRG.2839.1; gene_biotype protein_coding; Info ORF type:3prime_partial (+),score=43.11; ref_name -; class_code u; inherit_ref FALSE;
chr1	transdecoder	CDS	95624230	95624507	.	+	0	gene_name 98301398|unknown-13760; gene_id MSTRG.2839; transcript_id MSTRG.2839.1;
chr1	transdecoder	CDS	95629511	95630510	.	+	1	gene_name 98301398|unknown-13760; gene_id MSTRG.2839; transcript_id MSTRG.2839.1;
chr1	transdecoder	exon	95629511	95630510	.	+	.	gene_name 98301398|unknown-13760; gene_id MSTRG.2839; transcript_id MSTRG.2839.1;
chr1	transdecoder	three_prime_utr	95634230	95634560	.	-	.	gene_name 98301399|unknown-13761; gene_id MSTRG.2840; transcript_id MSTRG.2840.1;
chr1	transdecoder	exon	95634230	95634590	.	-	.	gene_name 98301399|unknown-13761; gene_id MSTRG.2840; transcript_id MSTRG.2840.1;
chr1	transdecoder	gene	95634230	95635095	.	-	.	gene_name 98301399|unknown-13761; gene_id MSTRG.2840; transcript_id NA; gene_biotype protein_coding; Info ORF type:5prime_partial (+),score=4.83; ref_name -; class_code u; inherit_ref FALSE;
chr1	transdecoder	transcript	95634230	95635095	.	-	.	gene_name 98301399|unknown-13761; gene_id MSTRG.2840; transcript_id MSTRG.2840.1; gene_biotype protein_coding; Info ORF type:5prime_partial (+),score=4.83; ref_name -; class_code u; inherit_ref FALSE;
chr1	transdecoder	CDS	95634561	95634590	.	-	0	gene_name 98301399|unknown-13761; gene_id MSTRG.2840; transcript_id MSTRG.2840.1;
chr1	transdecoder	CDS	95634651	95634858	.	-	1	gene_name 98301399|unknown-13761; gene_id MSTRG.2840; transcript_id MSTRG.2840.1;
chr1	transdecoder	exon	95634651	95634858	.	-	.	gene_name 98301399|unknown-13761; gene_id MSTRG.2840; transcript_id MSTRG.2840.1;
chr1	transdecoder	CDS	95635027	95635094	.	-	0	gene_name 98301399|unknown-13761; gene_id MSTRG.2840; transcript_id MSTRG.2840.1;
chr1	transdecoder	exon	95635027	95635095	.	-	.	gene_name 98301399|unknown-13761; gene_id MSTRG.2840; transcript_id MSTRG.2840.1;
chr1	StringTie	exon	95656095	95656328	.	.	.	gene_name 98301400|unknown-13762; gene_id MSTRG.2841; transcript_id MSTRG.2841.1;
chr1	StringTie	transcript	95656095	95656328	.	.	.	gene_name 98301400|unknown-13762; gene_id MSTRG.2841; transcript_id MSTRG.2841.1; gene_biotype non-coding; Info NA; ref_name -; class_code u; inherit_ref FALSE;
chr1	transdecoder	five_prime_utr	95657197	95657223	.	+	.	gene_name 98301401|unknown-13763; gene_id MSTRG.2842; transcript_id MSTRG.2842.1;
chr1	transdecoder	exon	95657197	95657501	.	+	.	gene_name 98301401|unknown-13763; gene_id MSTRG.2842; transcript_id MSTRG.2842.1;
chr1	transdecoder	gene	95657197	95668571	.	+	.	gene_name 98301401|unknown-13763; gene_id MSTRG.2842; transcript_id NA; gene_biotype protein_coding; Info ORF type:complete (+),score=46.11; ref_name -; class_code u; inherit_ref FALSE;
chr1	transdecoder	transcript	95657197	95668571	.	+	.	gene_name 98301401|unknown-13763; gene_id MSTRG.2842; transcript_id MSTRG.2842.1; gene_biotype protein_coding; Info ORF type:complete (+),score=46.11; ref_name -; class_code u; inherit_ref FALSE;
chr1	transdecoder	CDS	95657224	95657501	.	+	0	gene_name 98301401|unknown-13763; gene_id MSTRG.2842; transcript_id MSTRG.2842.1;
chr1	transdecoder	CDS	95667361	95668381	.	+	1	gene_name 98301401|unknown-13763; gene_id MSTRG.2842; transcript_id MSTRG.2842.1;
chr1	transdecoder	exon	95667361	95668571	.	+	.	gene_name 98301401|unknown-13763; gene_id MSTRG.2842; transcript_id MSTRG.2842.1;
chr1	transdecoder	three_prime_utr	95668382	95668571	.	+	.	gene_name 98301401|unknown-13763; gene_id MSTRG.2842; transcript_id MSTRG.2842.1;
chr1	transdecoder	three_prime_utr	95677448	95677561	.	-	.	gene_name 98139173|kif3a; gene_id MSTRG.2843; transcript_id MSTRG.2843.1;
chr1	transdecoder	three_prime_utr	95677448	95677561	.	-	.	gene_name 98139173|kif3a; gene_id MSTRG.2843; transcript_id MSTRG.2843.2;
chr1	transdecoder	three_prime_utr	95677448	95677561	.	-	.	gene_name 98139173|kif3a; gene_id MSTRG.2843; transcript_id MSTRG.2843.3;
chr1	transdecoder	three_prime_utr	95677448	95677561	.	-	.	gene_name 98139173|kif3a; gene_id MSTRG.2843; transcript_id MSTRG.2843.4;
chr1	transdecoder	exon	95677448	95677586	.	-	.	gene_name 98139173|kif3a; gene_id MSTRG.2843; transcript_id MSTRG.2843.1;
chr1	transdecoder	exon	95677448	95677586	.	-	.	gene_name 98139173|kif3a; gene_id MSTRG.2843; transcript_id MSTRG.2843.2;
chr1	transdecoder	exon	95677448	95677586	.	-	.	gene_name 98139173|kif3a; gene_id MSTRG.2843; transcript_id MSTRG.2843.3;
chr1	transdecoder	exon	95677448	95677586	.	-	.	gene_name 98139173|kif3a; gene_id MSTRG.2843; transcript_id MSTRG.2843.4;
chr1	transdecoder	transcript	95677448	95688296	.	-	.	gene_name 98139173|kif3a; gene_id MSTRG.2843; transcript_id MSTRG.2843.4; gene_biotype protein_coding; Info ORF type:complete (+),score=154.56,sp|Q9Y496|KIF3A_HUMAN|68.833|0.0; ref_name 98139173|kif3a; class_code j; inherit_ref TRUE;
chr1	transdecoder	gene	95677448	95695236	.	-	.	gene_name 98139173|kif3a; gene_id MSTRG.2843; transcript_id NA; gene_biotype protein_coding; Info ORF type:complete (+),score=154.56,sp|Q9Y496|KIF3A_HUMAN|68.833|0.0; ref_name 98139173|kif3a; class_code j; inherit_ref TRUE;
chr1	transdecoder	transcript	95677448	95695236	.	-	.	gene_name 98139173|kif3a; gene_id MSTRG.2843; transcript_id MSTRG.2843.1; gene_biotype protein_coding; Info ORF type:complete (+),score=154.56,sp|Q9Y496|KIF3A_HUMAN|68.833|0.0; ref_name 98139173|kif3a; class_code j; inherit_ref TRUE;
chr1	transdecoder	transcript	95677448	95695236	.	-	.	gene_name 98139173|kif3a; gene_id MSTRG.2843; transcript_id MSTRG.2843.2; gene_biotype protein_coding; Info ORF type:complete (+),score=154.56,sp|Q9Y496|KIF3A_HUMAN|68.833|0.0; ref_name 98139173|kif3a; class_code j; inherit_ref TRUE;
chr1	transdecoder	transcript	95677448	95695236	.	-	.	gene_name 98139173|kif3a; gene_id MSTRG.2843; transcript_id MSTRG.2843.3; gene_biotype protein_coding; Info ORF type:complete (+),score=154.56,sp|Q9Y496|KIF3A_HUMAN|68.833|0.0; ref_name 98139173|kif3a; class_code j; inherit_ref TRUE;
chr1	transdecoder	three_prime_utr	95677464	95677561	.	-	.	gene_name 98139173|kif3a; gene_id MSTRG.2843; transcript_id MSTRG.2843.5;
chr1	transdecoder	three_prime_utr	95677464	95677561	.	-	.	gene_name 98139173|kif3a; gene_id MSTRG.2843; transcript_id MSTRG.2843.6;
chr1	transdecoder	three_prime_utr	95677464	95677561	.	-	.	gene_name 98139173|kif3a; gene_id MSTRG.2843; transcript_id MSTRG.2843.7;
chr1	transdecoder	exon	95677464	95677586	.	-	.	gene_name 98139173|kif3a; gene_id MSTRG.2843; transcript_id MSTRG.2843.5;
chr1	transdecoder	exon	95677464	95677586	.	-	.	gene_name 98139173|kif3a; gene_id MSTRG.2843; transcript_id MSTRG.2843.6;
chr1	transdecoder	exon	95677464	95677586	.	-	.	gene_name 98139173|kif3a; gene_id MSTRG.2843; transcript_id MSTRG.2843.7;
chr1	transdecoder	transcript	95677464	95695236	.	-	.	gene_name 98139173|kif3a; gene_id MSTRG.2843; transcript_id MSTRG.2843.5; gene_biotype protein_coding; Info ORF type:complete (+),score=154.56,sp|Q9Y496|KIF3A_HUMAN|68.833|0.0; ref_name 98139173|kif3a; class_code j; inherit_ref TRUE;
chr1	transdecoder	transcript	95677464	95695236	.	-	.	gene_name 98139173|kif3a; gene_id MSTRG.2843; transcript_id MSTRG.2843.6; gene_biotype protein_coding; Info ORF type:complete (+),score=154.56,sp|Q9Y496|KIF3A_HUMAN|68.833|0.0; ref_name 98139173|kif3a; class_code j; inherit_ref TRUE;
chr1	transdecoder	transcript	95677464	95695236	.	-	.	gene_name 98139173|kif3a; gene_id MSTRG.2843; transcript_id MSTRG.2843.7; gene_biotype protein_coding; Info ORF type:complete (+),score=154.56,sp|Q9Y496|KIF3A_HUMAN|68.833|0.0; ref_name 98139173|kif3a; class_code j; inherit_ref TRUE;
chr1	transdecoder	CDS	95677562	95677586	.	-	1	gene_name 98139173|kif3a; gene_id MSTRG.2843; transcript_id MSTRG.2843.1;
chr1	transdecoder	CDS	95677562	95677586	.	-	1	gene_name 98139173|kif3a; gene_id MSTRG.2843; transcript_id MSTRG.2843.2;
chr1	transdecoder	CDS	95677562	95677586	.	-	1	gene_name 98139173|kif3a; gene_id MSTRG.2843; transcript_id MSTRG.2843.3;
chr1	transdecoder	CDS	95677562	95677586	.	-	1	gene_name 98139173|kif3a; gene_id MSTRG.2843; transcript_id MSTRG.2843.4;
chr1	transdecoder	CDS	95677562	95677586	.	-	1	gene_name 98139173|kif3a; gene_id MSTRG.2843; transcript_id MSTRG.2843.5;
chr1	transdecoder	CDS	95677562	95677586	.	-	1	gene_name 98139173|kif3a; gene_id MSTRG.2843; transcript_id MSTRG.2843.6;
chr1	transdecoder	CDS	95677562	95677586	.	-	1	gene_name 98139173|kif3a; gene_id MSTRG.2843; transcript_id MSTRG.2843.7;
chr1	transdecoder	CDS	95678290	95678408	.	-	0	gene_name 98139173|kif3a; gene_id MSTRG.2843; transcript_id MSTRG.2843.1;
chr1	transdecoder	CDS	95678290	95678408	.	-	0	gene_name 98139173|kif3a; gene_id MSTRG.2843; transcript_id MSTRG.2843.2;
chr1	transdecoder	CDS	95678290	95678408	.	-	0	gene_name 98139173|kif3a; gene_id MSTRG.2843; transcript_id MSTRG.2843.3;
chr1	transdecoder	CDS	95678290	95678408	.	-	0	gene_name 98139173|kif3a; gene_id MSTRG.2843; transcript_id MSTRG.2843.4;
chr1	transdecoder	CDS	95678290	95678408	.	-	0	gene_name 98139173|kif3a; gene_id MSTRG.2843; transcript_id MSTRG.2843.5;
chr1	transdecoder	CDS	95678290	95678408	.	-	0	gene_name 98139173|kif3a; gene_id MSTRG.2843; transcript_id MSTRG.2843.6;
chr1	transdecoder	CDS	95678290	95678408	.	-	0	gene_name 98139173|kif3a; gene_id MSTRG.2843; transcript_id MSTRG.2843.7;
chr1	transdecoder	exon	95678290	95678408	.	-	.	gene_name 98139173|kif3a; gene_id MSTRG.2843; transcript_id MSTRG.2843.1;
chr1	transdecoder	exon	95678290	95678408	.	-	.	gene_name 98139173|kif3a; gene_id MSTRG.2843; transcript_id MSTRG.2843.2;
chr1	transdecoder	exon	95678290	95678408	.	-	.	gene_name 98139173|kif3a; gene_id MSTRG.2843; transcript_id MSTRG.2843.3;
chr1	transdecoder	exon	95678290	95678408	.	-	.	gene_name 98139173|kif3a; gene_id MSTRG.2843; transcript_id MSTRG.2843.4;
chr1	transdecoder	exon	95678290	95678408	.	-	.	gene_name 98139173|kif3a; gene_id MSTRG.2843; transcript_id MSTRG.2843.5;
chr1	transdecoder	exon	95678290	95678408	.	-	.	gene_name 98139173|kif3a; gene_id MSTRG.2843; transcript_id MSTRG.2843.6;
chr1	transdecoder	exon	95678290	95678408	.	-	.	gene_name 98139173|kif3a; gene_id MSTRG.2843; transcript_id MSTRG.2843.7;
chr1	transdecoder	CDS	95679264	95679332	.	-	0	gene_name 98139173|kif3a; gene_id MSTRG.2843; transcript_id MSTRG.2843.1;
chr1	transdecoder	CDS	95679264	95679332	.	-	0	gene_name 98139173|kif3a; gene_id MSTRG.2843; transcript_id MSTRG.2843.2;
chr1	transdecoder	CDS	95679264	95679332	.	-	0	gene_name 98139173|kif3a; gene_id MSTRG.2843; transcript_id MSTRG.2843.3;
chr1	transdecoder	CDS	95679264	95679332	.	-	0	gene_name 98139173|kif3a; gene_id MSTRG.2843; transcript_id MSTRG.2843.4;
chr1	transdecoder	CDS	95679264	95679332	.	-	0	gene_name 98139173|kif3a; gene_id MSTRG.2843; transcript_id MSTRG.2843.5;
chr1	transdecoder	CDS	95679264	95679332	.	-	0	gene_name 98139173|kif3a; gene_id MSTRG.2843; transcript_id MSTRG.2843.6;
chr1	transdecoder	CDS	95679264	95679332	.	-	0	gene_name 98139173|kif3a; gene_id MSTRG.2843; transcript_id MSTRG.2843.7;
chr1	transdecoder	exon	95679264	95679332	.	-	.	gene_name 98139173|kif3a; gene_id MSTRG.2843; transcript_id MSTRG.2843.1;
chr1	transdecoder	exon	95679264	95679332	.	-	.	gene_name 98139173|kif3a; gene_id MSTRG.2843; transcript_id MSTRG.2843.2;
chr1	transdecoder	exon	95679264	95679332	.	-	.	gene_name 98139173|kif3a; gene_id MSTRG.2843; transcript_id MSTRG.2843.3;
chr1	transdecoder	exon	95679264	95679332	.	-	.	gene_name 98139173|kif3a; gene_id MSTRG.2843; transcript_id MSTRG.2843.4;
chr1	transdecoder	exon	95679264	95679332	.	-	.	gene_name 98139173|kif3a; gene_id MSTRG.2843; transcript_id MSTRG.2843.5;
chr1	transdecoder	exon	95679264	95679332	.	-	.	gene_name 98139173|kif3a; gene_id MSTRG.2843; transcript_id MSTRG.2843.6;
chr1	transdecoder	exon	95679264	95679332	.	-	.	gene_name 98139173|kif3a; gene_id MSTRG.2843; transcript_id MSTRG.2843.7;
chr1	transdecoder	CDS	95679425	95679604	.	-	0	gene_name 98139173|kif3a; gene_id MSTRG.2843; transcript_id MSTRG.2843.1;
chr1	transdecoder	CDS	95679425	95679604	.	-	0	gene_name 98139173|kif3a; gene_id MSTRG.2843; transcript_id MSTRG.2843.2;
chr1	transdecoder	CDS	95679425	95679604	.	-	0	gene_name 98139173|kif3a; gene_id MSTRG.2843; transcript_id MSTRG.2843.3;
chr1	transdecoder	CDS	95679425	95679604	.	-	0	gene_name 98139173|kif3a; gene_id MSTRG.2843; transcript_id MSTRG.2843.4;
chr1	transdecoder	CDS	95679425	95679604	.	-	0	gene_name 98139173|kif3a; gene_id MSTRG.2843; transcript_id MSTRG.2843.5;
chr1	transdecoder	CDS	95679425	95679604	.	-	0	gene_name 98139173|kif3a; gene_id MSTRG.2843; transcript_id MSTRG.2843.6;
chr1	transdecoder	CDS	95679425	95679604	.	-	0	gene_name 98139173|kif3a; gene_id MSTRG.2843; transcript_id MSTRG.2843.7;
chr1	transdecoder	exon	95679425	95679604	.	-	.	gene_name 98139173|kif3a; gene_id MSTRG.2843; transcript_id MSTRG.2843.1;
chr1	transdecoder	exon	95679425	95679604	.	-	.	gene_name 98139173|kif3a; gene_id MSTRG.2843; transcript_id MSTRG.2843.2;
chr1	transdecoder	exon	95679425	95679604	.	-	.	gene_name 98139173|kif3a; gene_id MSTRG.2843; transcript_id MSTRG.2843.3;
chr1	transdecoder	exon	95679425	95679604	.	-	.	gene_name 98139173|kif3a; gene_id MSTRG.2843; transcript_id MSTRG.2843.4;
chr1	transdecoder	exon	95679425	95679604	.	-	.	gene_name 98139173|kif3a; gene_id MSTRG.2843; transcript_id MSTRG.2843.5;
chr1	transdecoder	exon	95679425	95679604	.	-	.	gene_name 98139173|kif3a; gene_id MSTRG.2843; transcript_id MSTRG.2843.6;
chr1	transdecoder	exon	95679425	95679604	.	-	.	gene_name 98139173|kif3a; gene_id MSTRG.2843; transcript_id MSTRG.2843.7;
chr1	transdecoder	CDS	95680021	95680131	.	-	0	gene_name 98139173|kif3a; gene_id MSTRG.2843; transcript_id MSTRG.2843.1;
chr1	transdecoder	CDS	95680021	95680131	.	-	0	gene_name 98139173|kif3a; gene_id MSTRG.2843; transcript_id MSTRG.2843.2;
chr1	transdecoder	CDS	95680021	95680131	.	-	0	gene_name 98139173|kif3a; gene_id MSTRG.2843; transcript_id MSTRG.2843.3;
chr1	transdecoder	CDS	95680021	95680131	.	-	0	gene_name 98139173|kif3a; gene_id MSTRG.2843; transcript_id MSTRG.2843.4;
chr1	transdecoder	CDS	95680021	95680131	.	-	0	gene_name 98139173|kif3a; gene_id MSTRG.2843; transcript_id MSTRG.2843.5;
chr1	transdecoder	CDS	95680021	95680131	.	-	0	gene_name 98139173|kif3a; gene_id MSTRG.2843; transcript_id MSTRG.2843.6;
chr1	transdecoder	CDS	95680021	95680131	.	-	0	gene_name 98139173|kif3a; gene_id MSTRG.2843; transcript_id MSTRG.2843.7;
chr1	transdecoder	exon	95680021	95680131	.	-	.	gene_name 98139173|kif3a; gene_id MSTRG.2843; transcript_id MSTRG.2843.1;
chr1	transdecoder	exon	95680021	95680131	.	-	.	gene_name 98139173|kif3a; gene_id MSTRG.2843; transcript_id MSTRG.2843.2;
chr1	transdecoder	exon	95680021	95680131	.	-	.	gene_name 98139173|kif3a; gene_id MSTRG.2843; transcript_id MSTRG.2843.3;
chr1	transdecoder	exon	95680021	95680131	.	-	.	gene_name 98139173|kif3a; gene_id MSTRG.2843; transcript_id MSTRG.2843.4;
chr1	transdecoder	exon	95680021	95680131	.	-	.	gene_name 98139173|kif3a; gene_id MSTRG.2843; transcript_id MSTRG.2843.5;
chr1	transdecoder	exon	95680021	95680131	.	-	.	gene_name 98139173|kif3a; gene_id MSTRG.2843; transcript_id MSTRG.2843.6;
chr1	transdecoder	exon	95680021	95680131	.	-	.	gene_name 98139173|kif3a; gene_id MSTRG.2843; transcript_id MSTRG.2843.7;
chr1	transdecoder	CDS	95680209	95680389	.	-	1	gene_name 98139173|kif3a; gene_id MSTRG.2843; transcript_id MSTRG.2843.1;
chr1	transdecoder	CDS	95680209	95680389	.	-	1	gene_name 98139173|kif3a; gene_id MSTRG.2843; transcript_id MSTRG.2843.2;
chr1	transdecoder	CDS	95680209	95680389	.	-	1	gene_name 98139173|kif3a; gene_id MSTRG.2843; transcript_id MSTRG.2843.3;
chr1	transdecoder	CDS	95680209	95680389	.	-	1	gene_name 98139173|kif3a; gene_id MSTRG.2843; transcript_id MSTRG.2843.4;
chr1	transdecoder	CDS	95680209	95680389	.	-	1	gene_name 98139173|kif3a; gene_id MSTRG.2843; transcript_id MSTRG.2843.5;
chr1	transdecoder	CDS	95680209	95680389	.	-	1	gene_name 98139173|kif3a; gene_id MSTRG.2843; transcript_id MSTRG.2843.6;
chr1	transdecoder	CDS	95680209	95680389	.	-	1	gene_name 98139173|kif3a; gene_id MSTRG.2843; transcript_id MSTRG.2843.7;
chr1	transdecoder	exon	95680209	95680389	.	-	.	gene_name 98139173|kif3a; gene_id MSTRG.2843; transcript_id MSTRG.2843.1;
chr1	transdecoder	exon	95680209	95680389	.	-	.	gene_name 98139173|kif3a; gene_id MSTRG.2843; transcript_id MSTRG.2843.2;
chr1	transdecoder	exon	95680209	95680389	.	-	.	gene_name 98139173|kif3a; gene_id MSTRG.2843; transcript_id MSTRG.2843.3;
chr1	transdecoder	exon	95680209	95680389	.	-	.	gene_name 98139173|kif3a; gene_id MSTRG.2843; transcript_id MSTRG.2843.4;
chr1	transdecoder	exon	95680209	95680389	.	-	.	gene_name 98139173|kif3a; gene_id MSTRG.2843; transcript_id MSTRG.2843.5;
chr1	transdecoder	exon	95680209	95680389	.	-	.	gene_name 98139173|kif3a; gene_id MSTRG.2843; transcript_id MSTRG.2843.6;
chr1	transdecoder	exon	95680209	95680389	.	-	.	gene_name 98139173|kif3a; gene_id MSTRG.2843; transcript_id MSTRG.2843.7;
chr1	transdecoder	CDS	95682697	95682827	.	-	0	gene_name 98139173|kif3a; gene_id MSTRG.2843; transcript_id MSTRG.2843.4;
chr1	transdecoder	CDS	95682697	95682853	.	-	2	gene_name 98139173|kif3a; gene_id MSTRG.2843; transcript_id MSTRG.2843.1;
chr1	transdecoder	CDS	95682697	95682853	.	-	2	gene_name 98139173|kif3a; gene_id MSTRG.2843; transcript_id MSTRG.2843.2;
chr1	transdecoder	CDS	95682697	95682853	.	-	2	gene_name 98139173|kif3a; gene_id MSTRG.2843; transcript_id MSTRG.2843.3;
chr1	transdecoder	CDS	95682697	95682853	.	-	2	gene_name 98139173|kif3a; gene_id MSTRG.2843; transcript_id MSTRG.2843.5;
chr1	transdecoder	CDS	95682697	95682853	.	-	2	gene_name 98139173|kif3a; gene_id MSTRG.2843; transcript_id MSTRG.2843.6;
chr1	transdecoder	CDS	95682697	95682853	.	-	2	gene_name 98139173|kif3a; gene_id MSTRG.2843; transcript_id MSTRG.2843.7;
chr1	transdecoder	exon	95682697	95682853	.	-	.	gene_name 98139173|kif3a; gene_id MSTRG.2843; transcript_id MSTRG.2843.1;
chr1	transdecoder	exon	95682697	95682853	.	-	.	gene_name 98139173|kif3a; gene_id MSTRG.2843; transcript_id MSTRG.2843.2;
chr1	transdecoder	exon	95682697	95682853	.	-	.	gene_name 98139173|kif3a; gene_id MSTRG.2843; transcript_id MSTRG.2843.3;
chr1	transdecoder	exon	95682697	95682853	.	-	.	gene_name 98139173|kif3a; gene_id MSTRG.2843; transcript_id MSTRG.2843.4;
chr1	transdecoder	exon	95682697	95682853	.	-	.	gene_name 98139173|kif3a; gene_id MSTRG.2843; transcript_id MSTRG.2843.5;
chr1	transdecoder	exon	95682697	95682853	.	-	.	gene_name 98139173|kif3a; gene_id MSTRG.2843; transcript_id MSTRG.2843.6;
chr1	transdecoder	exon	95682697	95682853	.	-	.	gene_name 98139173|kif3a; gene_id MSTRG.2843; transcript_id MSTRG.2843.7;
chr1	transdecoder	CDS	95683619	95683711	.	-	2	gene_name 98139173|kif3a; gene_id MSTRG.2843; transcript_id MSTRG.2843.1;
chr1	transdecoder	CDS	95683619	95683711	.	-	2	gene_name 98139173|kif3a; gene_id MSTRG.2843; transcript_id MSTRG.2843.2;
chr1	transdecoder	CDS	95683619	95683711	.	-	2	gene_name 98139173|kif3a; gene_id MSTRG.2843; transcript_id MSTRG.2843.3;
chr1	transdecoder	CDS	95683619	95683711	.	-	2	gene_name 98139173|kif3a; gene_id MSTRG.2843; transcript_id MSTRG.2843.5;
chr1	transdecoder	CDS	95683619	95683711	.	-	2	gene_name 98139173|kif3a; gene_id MSTRG.2843; transcript_id MSTRG.2843.6;
chr1	transdecoder	CDS	95683619	95683711	.	-	2	gene_name 98139173|kif3a; gene_id MSTRG.2843; transcript_id MSTRG.2843.7;
chr1	transdecoder	exon	95683619	95683711	.	-	.	gene_name 98139173|kif3a; gene_id MSTRG.2843; transcript_id MSTRG.2843.1;
chr1	transdecoder	exon	95683619	95683711	.	-	.	gene_name 98139173|kif3a; gene_id MSTRG.2843; transcript_id MSTRG.2843.2;
chr1	transdecoder	exon	95683619	95683711	.	-	.	gene_name 98139173|kif3a; gene_id MSTRG.2843; transcript_id MSTRG.2843.3;
chr1	transdecoder	exon	95683619	95683711	.	-	.	gene_name 98139173|kif3a; gene_id MSTRG.2843; transcript_id MSTRG.2843.4;
chr1	transdecoder	exon	95683619	95683711	.	-	.	gene_name 98139173|kif3a; gene_id MSTRG.2843; transcript_id MSTRG.2843.5;
chr1	transdecoder	exon	95683619	95683711	.	-	.	gene_name 98139173|kif3a; gene_id MSTRG.2843; transcript_id MSTRG.2843.6;
chr1	transdecoder	exon	95683619	95683711	.	-	.	gene_name 98139173|kif3a; gene_id MSTRG.2843; transcript_id MSTRG.2843.7;
chr1	transdecoder	exon	95684009	95684098	.	-	.	gene_name 98139173|kif3a; gene_id MSTRG.2843; transcript_id MSTRG.2843.4;
chr1	transdecoder	CDS	95684064	95684098	.	-	2	gene_name 98139173|kif3a; gene_id MSTRG.2843; transcript_id MSTRG.2843.4;
chr1	transdecoder	CDS	95684144	95684318	.	-	0	gene_name 98139173|kif3a; gene_id MSTRG.2843; transcript_id MSTRG.2843.1;
chr1	transdecoder	CDS	95684144	95684318	.	-	0	gene_name 98139173|kif3a; gene_id MSTRG.2843; transcript_id MSTRG.2843.2;
chr1	transdecoder	CDS	95684144	95684318	.	-	0	gene_name 98139173|kif3a; gene_id MSTRG.2843; transcript_id MSTRG.2843.3;
chr1	transdecoder	CDS	95684144	95684318	.	-	0	gene_name 98139173|kif3a; gene_id MSTRG.2843; transcript_id MSTRG.2843.4;
chr1	transdecoder	CDS	95684144	95684318	.	-	0	gene_name 98139173|kif3a; gene_id MSTRG.2843; transcript_id MSTRG.2843.5;
chr1	transdecoder	CDS	95684144	95684318	.	-	0	gene_name 98139173|kif3a; gene_id MSTRG.2843; transcript_id MSTRG.2843.6;
chr1	transdecoder	CDS	95684144	95684318	.	-	0	gene_name 98139173|kif3a; gene_id MSTRG.2843; transcript_id MSTRG.2843.7;
chr1	transdecoder	exon	95684144	95684318	.	-	.	gene_name 98139173|kif3a; gene_id MSTRG.2843; transcript_id MSTRG.2843.1;
chr1	transdecoder	exon	95684144	95684318	.	-	.	gene_name 98139173|kif3a; gene_id MSTRG.2843; transcript_id MSTRG.2843.2;
chr1	transdecoder	exon	95684144	95684318	.	-	.	gene_name 98139173|kif3a; gene_id MSTRG.2843; transcript_id MSTRG.2843.3;
chr1	transdecoder	exon	95684144	95684318	.	-	.	gene_name 98139173|kif3a; gene_id MSTRG.2843; transcript_id MSTRG.2843.4;
chr1	transdecoder	exon	95684144	95684318	.	-	.	gene_name 98139173|kif3a; gene_id MSTRG.2843; transcript_id MSTRG.2843.5;
chr1	transdecoder	exon	95684144	95684318	.	-	.	gene_name 98139173|kif3a; gene_id MSTRG.2843; transcript_id MSTRG.2843.6;
chr1	transdecoder	exon	95684144	95684318	.	-	.	gene_name 98139173|kif3a; gene_id MSTRG.2843; transcript_id MSTRG.2843.7;
chr1	transdecoder	CDS	95685055	95685252	.	-	0	gene_name 98139173|kif3a; gene_id MSTRG.2843; transcript_id MSTRG.2843.1;
chr1	transdecoder	CDS	95685055	95685252	.	-	0	gene_name 98139173|kif3a; gene_id MSTRG.2843; transcript_id MSTRG.2843.2;
chr1	transdecoder	CDS	95685055	95685252	.	-	0	gene_name 98139173|kif3a; gene_id MSTRG.2843; transcript_id MSTRG.2843.3;
chr1	transdecoder	CDS	95685055	95685252	.	-	0	gene_name 98139173|kif3a; gene_id MSTRG.2843; transcript_id MSTRG.2843.4;
chr1	transdecoder	CDS	95685055	95685252	.	-	0	gene_name 98139173|kif3a; gene_id MSTRG.2843; transcript_id MSTRG.2843.5;
chr1	transdecoder	CDS	95685055	95685252	.	-	0	gene_name 98139173|kif3a; gene_id MSTRG.2843; transcript_id MSTRG.2843.6;
chr1	transdecoder	CDS	95685055	95685252	.	-	0	gene_name 98139173|kif3a; gene_id MSTRG.2843; transcript_id MSTRG.2843.7;
chr1	transdecoder	exon	95685055	95685252	.	-	.	gene_name 98139173|kif3a; gene_id MSTRG.2843; transcript_id MSTRG.2843.1;
chr1	transdecoder	exon	95685055	95685252	.	-	.	gene_name 98139173|kif3a; gene_id MSTRG.2843; transcript_id MSTRG.2843.2;
chr1	transdecoder	exon	95685055	95685252	.	-	.	gene_name 98139173|kif3a; gene_id MSTRG.2843; transcript_id MSTRG.2843.3;
chr1	transdecoder	exon	95685055	95685252	.	-	.	gene_name 98139173|kif3a; gene_id MSTRG.2843; transcript_id MSTRG.2843.4;
chr1	transdecoder	exon	95685055	95685252	.	-	.	gene_name 98139173|kif3a; gene_id MSTRG.2843; transcript_id MSTRG.2843.5;
chr1	transdecoder	exon	95685055	95685252	.	-	.	gene_name 98139173|kif3a; gene_id MSTRG.2843; transcript_id MSTRG.2843.6;
chr1	transdecoder	exon	95685055	95685252	.	-	.	gene_name 98139173|kif3a; gene_id MSTRG.2843; transcript_id MSTRG.2843.7;
chr1	transdecoder	CDS	95685427	95685566	.	-	2	gene_name 98139173|kif3a; gene_id MSTRG.2843; transcript_id MSTRG.2843.1;
chr1	transdecoder	CDS	95685427	95685566	.	-	2	gene_name 98139173|kif3a; gene_id MSTRG.2843; transcript_id MSTRG.2843.2;
chr1	transdecoder	CDS	95685427	95685566	.	-	2	gene_name 98139173|kif3a; gene_id MSTRG.2843; transcript_id MSTRG.2843.3;
chr1	transdecoder	CDS	95685427	95685566	.	-	2	gene_name 98139173|kif3a; gene_id MSTRG.2843; transcript_id MSTRG.2843.4;
chr1	transdecoder	CDS	95685427	95685566	.	-	2	gene_name 98139173|kif3a; gene_id MSTRG.2843; transcript_id MSTRG.2843.5;
chr1	transdecoder	CDS	95685427	95685566	.	-	2	gene_name 98139173|kif3a; gene_id MSTRG.2843; transcript_id MSTRG.2843.6;
chr1	transdecoder	CDS	95685427	95685566	.	-	2	gene_name 98139173|kif3a; gene_id MSTRG.2843; transcript_id MSTRG.2843.7;
chr1	transdecoder	exon	95685427	95685566	.	-	.	gene_name 98139173|kif3a; gene_id MSTRG.2843; transcript_id MSTRG.2843.1;
chr1	transdecoder	exon	95685427	95685566	.	-	.	gene_name 98139173|kif3a; gene_id MSTRG.2843; transcript_id MSTRG.2843.2;
chr1	transdecoder	exon	95685427	95685566	.	-	.	gene_name 98139173|kif3a; gene_id MSTRG.2843; transcript_id MSTRG.2843.3;
chr1	transdecoder	exon	95685427	95685566	.	-	.	gene_name 98139173|kif3a; gene_id MSTRG.2843; transcript_id MSTRG.2843.4;
chr1	transdecoder	exon	95685427	95685566	.	-	.	gene_name 98139173|kif3a; gene_id MSTRG.2843; transcript_id MSTRG.2843.5;
chr1	transdecoder	exon	95685427	95685566	.	-	.	gene_name 98139173|kif3a; gene_id MSTRG.2843; transcript_id MSTRG.2843.6;
chr1	transdecoder	exon	95685427	95685566	.	-	.	gene_name 98139173|kif3a; gene_id MSTRG.2843; transcript_id MSTRG.2843.7;
chr1	transdecoder	CDS	95685610	95685800	.	-	1	gene_name 98139173|kif3a; gene_id MSTRG.2843; transcript_id MSTRG.2843.1;
chr1	transdecoder	CDS	95685610	95685800	.	-	1	gene_name 98139173|kif3a; gene_id MSTRG.2843; transcript_id MSTRG.2843.2;
chr1	transdecoder	CDS	95685610	95685800	.	-	1	gene_name 98139173|kif3a; gene_id MSTRG.2843; transcript_id MSTRG.2843.3;
chr1	transdecoder	CDS	95685610	95685800	.	-	1	gene_name 98139173|kif3a; gene_id MSTRG.2843; transcript_id MSTRG.2843.4;
chr1	transdecoder	CDS	95685610	95685800	.	-	1	gene_name 98139173|kif3a; gene_id MSTRG.2843; transcript_id MSTRG.2843.5;
chr1	transdecoder	CDS	95685610	95685800	.	-	1	gene_name 98139173|kif3a; gene_id MSTRG.2843; transcript_id MSTRG.2843.6;
chr1	transdecoder	CDS	95685610	95685800	.	-	1	gene_name 98139173|kif3a; gene_id MSTRG.2843; transcript_id MSTRG.2843.7;
chr1	transdecoder	exon	95685610	95685800	.	-	.	gene_name 98139173|kif3a; gene_id MSTRG.2843; transcript_id MSTRG.2843.1;
chr1	transdecoder	exon	95685610	95685800	.	-	.	gene_name 98139173|kif3a; gene_id MSTRG.2843; transcript_id MSTRG.2843.2;
chr1	transdecoder	exon	95685610	95685800	.	-	.	gene_name 98139173|kif3a; gene_id MSTRG.2843; transcript_id MSTRG.2843.3;
chr1	transdecoder	exon	95685610	95685800	.	-	.	gene_name 98139173|kif3a; gene_id MSTRG.2843; transcript_id MSTRG.2843.4;
chr1	transdecoder	exon	95685610	95685800	.	-	.	gene_name 98139173|kif3a; gene_id MSTRG.2843; transcript_id MSTRG.2843.5;
chr1	transdecoder	exon	95685610	95685800	.	-	.	gene_name 98139173|kif3a; gene_id MSTRG.2843; transcript_id MSTRG.2843.6;
chr1	transdecoder	exon	95685610	95685800	.	-	.	gene_name 98139173|kif3a; gene_id MSTRG.2843; transcript_id MSTRG.2843.7;
chr1	transdecoder	CDS	95686449	95686593	.	-	2	gene_name 98139173|kif3a; gene_id MSTRG.2843; transcript_id MSTRG.2843.1;
chr1	transdecoder	CDS	95686449	95686593	.	-	2	gene_name 98139173|kif3a; gene_id MSTRG.2843; transcript_id MSTRG.2843.2;
chr1	transdecoder	CDS	95686449	95686593	.	-	2	gene_name 98139173|kif3a; gene_id MSTRG.2843; transcript_id MSTRG.2843.3;
chr1	transdecoder	CDS	95686449	95686593	.	-	2	gene_name 98139173|kif3a; gene_id MSTRG.2843; transcript_id MSTRG.2843.4;
chr1	transdecoder	CDS	95686449	95686593	.	-	2	gene_name 98139173|kif3a; gene_id MSTRG.2843; transcript_id MSTRG.2843.5;
chr1	transdecoder	CDS	95686449	95686593	.	-	2	gene_name 98139173|kif3a; gene_id MSTRG.2843; transcript_id MSTRG.2843.6;
chr1	transdecoder	CDS	95686449	95686593	.	-	2	gene_name 98139173|kif3a; gene_id MSTRG.2843; transcript_id MSTRG.2843.7;
chr1	transdecoder	exon	95686449	95686593	.	-	.	gene_name 98139173|kif3a; gene_id MSTRG.2843; transcript_id MSTRG.2843.1;
chr1	transdecoder	exon	95686449	95686593	.	-	.	gene_name 98139173|kif3a; gene_id MSTRG.2843; transcript_id MSTRG.2843.2;
chr1	transdecoder	exon	95686449	95686593	.	-	.	gene_name 98139173|kif3a; gene_id MSTRG.2843; transcript_id MSTRG.2843.3;
chr1	transdecoder	exon	95686449	95686593	.	-	.	gene_name 98139173|kif3a; gene_id MSTRG.2843; transcript_id MSTRG.2843.4;
chr1	transdecoder	exon	95686449	95686593	.	-	.	gene_name 98139173|kif3a; gene_id MSTRG.2843; transcript_id MSTRG.2843.5;
chr1	transdecoder	exon	95686449	95686593	.	-	.	gene_name 98139173|kif3a; gene_id MSTRG.2843; transcript_id MSTRG.2843.6;
chr1	transdecoder	exon	95686449	95686593	.	-	.	gene_name 98139173|kif3a; gene_id MSTRG.2843; transcript_id MSTRG.2843.7;
chr1	transdecoder	CDS	95686637	95686904	.	-	0	gene_name 98139173|kif3a; gene_id MSTRG.2843; transcript_id MSTRG.2843.1;
chr1	transdecoder	CDS	95686637	95686904	.	-	0	gene_name 98139173|kif3a; gene_id MSTRG.2843; transcript_id MSTRG.2843.2;
chr1	transdecoder	CDS	95686637	95686904	.	-	0	gene_name 98139173|kif3a; gene_id MSTRG.2843; transcript_id MSTRG.2843.3;
chr1	transdecoder	CDS	95686637	95686904	.	-	0	gene_name 98139173|kif3a; gene_id MSTRG.2843; transcript_id MSTRG.2843.6;
chr1	transdecoder	CDS	95686637	95686904	.	-	0	gene_name 98139173|kif3a; gene_id MSTRG.2843; transcript_id MSTRG.2843.7;
chr1	transdecoder	CDS	95686637	95686905	.	-	1	gene_name 98139173|kif3a; gene_id MSTRG.2843; transcript_id MSTRG.2843.5;
chr1	transdecoder	exon	95686637	95686905	.	-	.	gene_name 98139173|kif3a; gene_id MSTRG.2843; transcript_id MSTRG.2843.3;
chr1	transdecoder	exon	95686637	95686905	.	-	.	gene_name 98139173|kif3a; gene_id MSTRG.2843; transcript_id MSTRG.2843.5;
chr1	transdecoder	exon	95686637	95686912	.	-	.	gene_name 98139173|kif3a; gene_id MSTRG.2843; transcript_id MSTRG.2843.1;
chr1	transdecoder	exon	95686637	95686912	.	-	.	gene_name 98139173|kif3a; gene_id MSTRG.2843; transcript_id MSTRG.2843.2;
chr1	transdecoder	exon	95686637	95686912	.	-	.	gene_name 98139173|kif3a; gene_id MSTRG.2843; transcript_id MSTRG.2843.6;
chr1	transdecoder	exon	95686637	95686912	.	-	.	gene_name 98139173|kif3a; gene_id MSTRG.2843; transcript_id MSTRG.2843.7;
chr1	transdecoder	CDS	95686637	95686934	.	-	0	gene_name 98139173|kif3a; gene_id MSTRG.2843; transcript_id MSTRG.2843.4;
chr1	transdecoder	exon	95686637	95688296	.	-	.	gene_name 98139173|kif3a; gene_id MSTRG.2843; transcript_id MSTRG.2843.4;
chr1	transdecoder	five_prime_utr	95686905	95686905	.	-	.	gene_name 98139173|kif3a; gene_id MSTRG.2843; transcript_id MSTRG.2843.3;
chr1	transdecoder	five_prime_utr	95686905	95686912	.	-	.	gene_name 98139173|kif3a; gene_id MSTRG.2843; transcript_id MSTRG.2843.1;
chr1	transdecoder	five_prime_utr	95686905	95686912	.	-	.	gene_name 98139173|kif3a; gene_id MSTRG.2843; transcript_id MSTRG.2843.2;
chr1	transdecoder	five_prime_utr	95686905	95686912	.	-	.	gene_name 98139173|kif3a; gene_id MSTRG.2843; transcript_id MSTRG.2843.6;
chr1	transdecoder	five_prime_utr	95686905	95686912	.	-	.	gene_name 98139173|kif3a; gene_id MSTRG.2843; transcript_id MSTRG.2843.7;
chr1	transdecoder	five_prime_utr	95686935	95688296	.	-	.	gene_name 98139173|kif3a; gene_id MSTRG.2843; transcript_id MSTRG.2843.4;
chr1	transdecoder	exon	95686990	95687217	.	-	.	gene_name 98139173|kif3a; gene_id MSTRG.2843; transcript_id MSTRG.2843.6;
chr1	transdecoder	five_prime_utr	95686990	95687217	.	-	.	gene_name 98139173|kif3a; gene_id MSTRG.2843; transcript_id MSTRG.2843.6;
chr1	transdecoder	exon	95686994	95687217	.	-	.	gene_name 98139173|kif3a; gene_id MSTRG.2843; transcript_id MSTRG.2843.7;
chr1	transdecoder	five_prime_utr	95686994	95687217	.	-	.	gene_name 98139173|kif3a; gene_id MSTRG.2843; transcript_id MSTRG.2843.7;
chr1	transdecoder	CDS	95687123	95687151	.	-	0	gene_name 98139173|kif3a; gene_id MSTRG.2843; transcript_id MSTRG.2843.5;
chr1	transdecoder	exon	95687123	95687217	.	-	.	gene_name 98139173|kif3a; gene_id MSTRG.2843; transcript_id MSTRG.2843.1;
chr1	transdecoder	exon	95687123	95687217	.	-	.	gene_name 98139173|kif3a; gene_id MSTRG.2843; transcript_id MSTRG.2843.5;
chr1	transdecoder	five_prime_utr	95687123	95687217	.	-	.	gene_name 98139173|kif3a; gene_id MSTRG.2843; transcript_id MSTRG.2843.1;
chr1	transdecoder	five_prime_utr	95687152	95687217	.	-	.	gene_name 98139173|kif3a; gene_id MSTRG.2843; transcript_id MSTRG.2843.5;
chr1	transdecoder	exon	95695172	95695236	.	-	.	gene_name 98139173|kif3a; gene_id MSTRG.2843; transcript_id MSTRG.2843.1;
chr1	transdecoder	exon	95695172	95695236	.	-	.	gene_name 98139173|kif3a; gene_id MSTRG.2843; transcript_id MSTRG.2843.2;
chr1	transdecoder	exon	95695172	95695236	.	-	.	gene_name 98139173|kif3a; gene_id MSTRG.2843; transcript_id MSTRG.2843.3;
chr1	transdecoder	exon	95695172	95695236	.	-	.	gene_name 98139173|kif3a; gene_id MSTRG.2843; transcript_id MSTRG.2843.5;
chr1	transdecoder	exon	95695172	95695236	.	-	.	gene_name 98139173|kif3a; gene_id MSTRG.2843; transcript_id MSTRG.2843.6;
chr1	transdecoder	exon	95695172	95695236	.	-	.	gene_name 98139173|kif3a; gene_id MSTRG.2843; transcript_id MSTRG.2843.7;
chr1	transdecoder	five_prime_utr	95695172	95695236	.	-	.	gene_name 98139173|kif3a; gene_id MSTRG.2843; transcript_id MSTRG.2843.1;
chr1	transdecoder	five_prime_utr	95695172	95695236	.	-	.	gene_name 98139173|kif3a; gene_id MSTRG.2843; transcript_id MSTRG.2843.2;
chr1	transdecoder	five_prime_utr	95695172	95695236	.	-	.	gene_name 98139173|kif3a; gene_id MSTRG.2843; transcript_id MSTRG.2843.3;
chr1	transdecoder	five_prime_utr	95695172	95695236	.	-	.	gene_name 98139173|kif3a; gene_id MSTRG.2843; transcript_id MSTRG.2843.5;
chr1	transdecoder	five_prime_utr	95695172	95695236	.	-	.	gene_name 98139173|kif3a; gene_id MSTRG.2843; transcript_id MSTRG.2843.6;
chr1	transdecoder	five_prime_utr	95695172	95695236	.	-	.	gene_name 98139173|kif3a; gene_id MSTRG.2843; transcript_id MSTRG.2843.7;
chr1	transdecoder	CDS	95721394	95721808	.	-	1	gene_name 98301402|pgbd3-9; gene_id MSTRG.2844; transcript_id MSTRG.2844.1;
chr1	transdecoder	exon	95721394	95721808	.	-	.	gene_name 98301402|pgbd3-9; gene_id MSTRG.2844; transcript_id MSTRG.2844.1;
chr1	transdecoder	gene	95721394	95727243	.	-	.	gene_name 98301402|pgbd3-9; gene_id MSTRG.2844; transcript_id NA; gene_biotype protein_coding; Info ORF type:3prime_partial (+),score=58.35,sp|Q8N328|PGBD3_HUMAN|34.591|7.30e-89; ref_name -; class_code u; inherit_ref FALSE;
chr1	transdecoder	transcript	95721394	95727243	.	-	.	gene_name 98301402|pgbd3-9; gene_id MSTRG.2844; transcript_id MSTRG.2844.1; gene_biotype protein_coding; Info ORF type:3prime_partial (+),score=58.35,sp|Q8N328|PGBD3_HUMAN|34.591|7.30e-89; ref_name -; class_code u; inherit_ref FALSE;
chr1	transdecoder	CDS	95721850	95722118	.	-	0	gene_name 98301402|pgbd3-9; gene_id MSTRG.2844; transcript_id MSTRG.2844.1;
chr1	transdecoder	exon	95721850	95722118	.	-	.	gene_name 98301402|pgbd3-9; gene_id MSTRG.2844; transcript_id MSTRG.2844.1;
chr1	transdecoder	CDS	95722159	95722667	.	-	2	gene_name 98301402|pgbd3-9; gene_id MSTRG.2844; transcript_id MSTRG.2844.1;
chr1	transdecoder	exon	95722159	95722667	.	-	.	gene_name 98301402|pgbd3-9; gene_id MSTRG.2844; transcript_id MSTRG.2844.1;
chr1	transdecoder	CDS	95722715	95722898	.	-	0	gene_name 98301402|pgbd3-9; gene_id MSTRG.2844; transcript_id MSTRG.2844.1;
chr1	transdecoder	exon	95722715	95722924	.	-	.	gene_name 98301402|pgbd3-9; gene_id MSTRG.2844; transcript_id MSTRG.2844.1;
chr1	transdecoder	exon	95722964	95723193	.	-	.	gene_name 98301402|pgbd3-9; gene_id MSTRG.2844; transcript_id MSTRG.2844.1;
chr1	transdecoder	exon	95723628	95723728	.	-	.	gene_name 98301402|pgbd3-9; gene_id MSTRG.2844; transcript_id MSTRG.2844.1;
chr1	transdecoder	CDS	95723631	95723728	.	-	2	gene_name 98301402|pgbd3-9; gene_id MSTRG.2844; transcript_id MSTRG.2844.1;
chr1	transdecoder	CDS	95724897	95725783	.	-	1	gene_name 98301402|pgbd3-9; gene_id MSTRG.2844; transcript_id MSTRG.2844.1;
chr1	transdecoder	exon	95724897	95725783	.	-	.	gene_name 98301402|pgbd3-9; gene_id MSTRG.2844; transcript_id MSTRG.2844.1;
chr1	transdecoder	CDS	95726140	95726417	.	-	0	gene_name 98301402|pgbd3-9; gene_id MSTRG.2844; transcript_id MSTRG.2844.1;
chr1	transdecoder	exon	95726140	95727243	.	-	.	gene_name 98301402|pgbd3-9; gene_id MSTRG.2844; transcript_id MSTRG.2844.1;
chr1	transdecoder	five_prime_utr	95726418	95727243	.	-	.	gene_name 98301402|pgbd3-9; gene_id MSTRG.2844; transcript_id MSTRG.2844.1;
chr1	transdecoder	five_prime_utr	95749990	95750166	.	+	.	gene_name 98301403|unknown-13764; gene_id MSTRG.2845; transcript_id MSTRG.2845.1;
chr1	transdecoder	exon	95749990	95750444	.	+	.	gene_name 98301403|unknown-13764; gene_id MSTRG.2845; transcript_id MSTRG.2845.1;
chr1	transdecoder	gene	95749990	95766407	.	+	.	gene_name 98301403|unknown-13764; gene_id MSTRG.2845; transcript_id NA; gene_biotype protein_coding; Info ORF type:complete (+),score=41.66; ref_name 98205304|unknown-9781; class_code x; inherit_ref FALSE;
chr1	transdecoder	transcript	95749990	95766407	.	+	.	gene_name 98301403|unknown-13764; gene_id MSTRG.2845; transcript_id MSTRG.2845.1; gene_biotype protein_coding; Info ORF type:complete (+),score=41.66; ref_name 98205304|unknown-9781; class_code x; inherit_ref FALSE;
chr1	transdecoder	CDS	95750167	95750444	.	+	0	gene_name 98301403|unknown-13764; gene_id MSTRG.2845; transcript_id MSTRG.2845.1;
chr1	transdecoder	CDS	95760879	95761726	.	+	1	gene_name 98301403|unknown-13764; gene_id MSTRG.2845; transcript_id MSTRG.2845.1;
chr1	transdecoder	exon	95760879	95761726	.	+	.	gene_name 98301403|unknown-13764; gene_id MSTRG.2845; transcript_id MSTRG.2845.1;
chr1	transdecoder	three_prime_utr	95765472	95765545	.	-	.	gene_name 98205304|unknown-9781; gene_id MSTRG.2846; transcript_id MSTRG.2846.1;
chr1	transdecoder	exon	95765472	95766626	.	-	.	gene_name 98205304|unknown-9781; gene_id MSTRG.2846; transcript_id MSTRG.2846.1;
chr1	transdecoder	gene	95765472	95770944	.	-	.	gene_name 98205304|unknown-9781; gene_id MSTRG.2846; transcript_id NA; gene_biotype protein_coding; Info ORF type:complete (+),score=41.58; ref_name 98205304|unknown-9781; class_code =,j; inherit_ref TRUE;
chr1	transdecoder	transcript	95765472	95770944	.	-	.	gene_name 98205304|unknown-9781; gene_id MSTRG.2846; transcript_id MSTRG.2846.1; gene_biotype protein_coding; Info ORF type:complete (+),score=41.58; ref_name 98205304|unknown-9781; class_code =,j; inherit_ref TRUE;
chr1	transdecoder	CDS	95765546	95766626	.	-	1	gene_name 98205304|unknown-9781; gene_id MSTRG.2846; transcript_id MSTRG.2846.1;
chr1	transdecoder	CDS	95765789	95765793	.	+	2	gene_name 98301403|unknown-13764; gene_id MSTRG.2845; transcript_id MSTRG.2845.1;
chr1	transdecoder	exon	95765789	95766407	.	+	.	gene_name 98301403|unknown-13764; gene_id MSTRG.2845; transcript_id MSTRG.2845.1;
chr1	transdecoder	three_prime_utr	95765794	95766407	.	+	.	gene_name 98301403|unknown-13764; gene_id MSTRG.2845; transcript_id MSTRG.2845.1;
chr1	transdecoder	three_prime_utr	95766112	95766112	.	-	.	gene_name 98205304|unknown-9781; gene_id MSTRG.2846; transcript_id MSTRG.2846.2;
chr1	transdecoder	exon	95766112	95766626	.	-	.	gene_name 98205304|unknown-9781; gene_id MSTRG.2846; transcript_id MSTRG.2846.2;
chr1	transdecoder	transcript	95766112	95769361	.	-	.	gene_name 98205304|unknown-9781; gene_id MSTRG.2846; transcript_id MSTRG.2846.2; gene_biotype protein_coding; Info ORF type:complete (+),score=41.58; ref_name 98205304|unknown-9781; class_code =,j; inherit_ref TRUE;
chr1	transdecoder	CDS	95766113	95766626	.	-	1	gene_name 98205304|unknown-9781; gene_id MSTRG.2846; transcript_id MSTRG.2846.2;
chr1	transdecoder	CDS	95769334	95769359	.	-	0	gene_name 98205304|unknown-9781; gene_id MSTRG.2846; transcript_id MSTRG.2846.2;
chr1	transdecoder	exon	95769334	95769361	.	-	.	gene_name 98205304|unknown-9781; gene_id MSTRG.2846; transcript_id MSTRG.2846.2;
chr1	transdecoder	five_prime_utr	95769360	95769361	.	-	.	gene_name 98205304|unknown-9781; gene_id MSTRG.2846; transcript_id MSTRG.2846.2;
chr1	transdecoder	CDS	95770435	95770712	.	-	0	gene_name 98205304|unknown-9781; gene_id MSTRG.2846; transcript_id MSTRG.2846.1;
chr1	transdecoder	exon	95770435	95770944	.	-	.	gene_name 98205304|unknown-9781; gene_id MSTRG.2846; transcript_id MSTRG.2846.1;
chr1	transdecoder	five_prime_utr	95770713	95770944	.	-	.	gene_name 98205304|unknown-9781; gene_id MSTRG.2846; transcript_id MSTRG.2846.1;
chr1	transdecoder	exon	95804265	95804537	.	+	.	gene_name 98047288|unknown-1268; gene_id MSTRG.2847; transcript_id MSTRG.2847.1;
chr1	transdecoder	gene	95804265	95806299	.	+	.	gene_name 98047288|unknown-1268; gene_id MSTRG.2847; transcript_id NA; gene_biotype protein_coding; Info ORF type:internal (+),score=24.26; ref_name 98047288|unknown-1268; class_code =; inherit_ref TRUE;
chr1	transdecoder	transcript	95804265	95806299	.	+	.	gene_name 98047288|unknown-1268; gene_id MSTRG.2847; transcript_id MSTRG.2847.1; gene_biotype protein_coding; Info ORF type:internal (+),score=24.26; ref_name 98047288|unknown-1268; class_code =; inherit_ref TRUE;
chr1	transdecoder	CDS	95804266	95804537	.	+	0	gene_name 98047288|unknown-1268; gene_id MSTRG.2847; transcript_id MSTRG.2847.1;
chr1	transdecoder	CDS	95805401	95806298	.	+	1	gene_name 98047288|unknown-1268; gene_id MSTRG.2847; transcript_id MSTRG.2847.1;
chr1	transdecoder	exon	95805401	95806299	.	+	.	gene_name 98047288|unknown-1268; gene_id MSTRG.2847; transcript_id MSTRG.2847.1;
chr1	transdecoder	five_prime_utr	95814021	95814175	.	+	.	gene_name 98047090|so4a1-3; gene_id MSTRG.2848; transcript_id MSTRG.2848.1;
chr1	transdecoder	exon	95814021	95816692	.	+	.	gene_name 98047090|so4a1-3; gene_id MSTRG.2848; transcript_id MSTRG.2848.1;
chr1	transdecoder	gene	95814021	95816692	.	+	.	gene_name 98047090|so4a1-3; gene_id MSTRG.2848; transcript_id NA; gene_biotype protein_coding; Info ORF type:complete (-),score=67.79,sp|Q96BD0|SO4A1_HUMAN|26.316|9.36e-49; ref_name 98047090|so4a1-3; class_code =; inherit_ref TRUE;
chr1	transdecoder	transcript	95814021	95816692	.	+	.	gene_name 98047090|so4a1-3; gene_id MSTRG.2848; transcript_id MSTRG.2848.1; gene_biotype protein_coding; Info ORF type:complete (-),score=67.79,sp|Q96BD0|SO4A1_HUMAN|26.316|9.36e-49; ref_name 98047090|so4a1-3; class_code =; inherit_ref TRUE;
chr1	transdecoder	CDS	95814176	95816011	.	+	0	gene_name 98047090|so4a1-3; gene_id MSTRG.2848; transcript_id MSTRG.2848.1;
chr1	transdecoder	three_prime_utr	95816012	95816692	.	+	.	gene_name 98047090|so4a1-3; gene_id MSTRG.2848; transcript_id MSTRG.2848.1;
chr1	transdecoder	exon	95846348	95846403	.	+	.	gene_name 98055788|zmiz2; gene_id MSTRG.2849; transcript_id MSTRG.2849.1;
chr1	transdecoder	five_prime_utr	95846348	95846403	.	+	.	gene_name 98055788|zmiz2; gene_id MSTRG.2849; transcript_id MSTRG.2849.1;
chr1	transdecoder	gene	95846348	95905967	.	+	.	gene_name 98055788|zmiz2; gene_id MSTRG.2849; transcript_id NA; gene_biotype protein_coding; Info ORF type:complete (+),score=152.54,sp|Q8NF64|ZMIZ2_HUMAN|46.075|2.04e-86; ref_name 98055788|zmiz2; class_code j; inherit_ref TRUE;
chr1	transdecoder	transcript	95846348	95905967	.	+	.	gene_name 98055788|zmiz2; gene_id MSTRG.2849; transcript_id MSTRG.2849.1; gene_biotype protein_coding; Info ORF type:complete (+),score=152.54,sp|Q8NF64|ZMIZ2_HUMAN|46.075|2.04e-86; ref_name 98055788|zmiz2; class_code j; inherit_ref TRUE;
chr1	transdecoder	five_prime_utr	95846566	95847209	.	+	.	gene_name 98055788|zmiz2; gene_id MSTRG.2849; transcript_id MSTRG.2849.2;
chr1	transdecoder	five_prime_utr	95846566	95847209	.	+	.	gene_name 98055788|zmiz2; gene_id MSTRG.2849; transcript_id MSTRG.2849.3;
chr1	transdecoder	exon	95846566	95847241	.	+	.	gene_name 98055788|zmiz2; gene_id MSTRG.2849; transcript_id MSTRG.2849.2;
chr1	transdecoder	exon	95846566	95847241	.	+	.	gene_name 98055788|zmiz2; gene_id MSTRG.2849; transcript_id MSTRG.2849.3;
chr1	transdecoder	transcript	95846566	95905967	.	+	.	gene_name 98055788|zmiz2; gene_id MSTRG.2849; transcript_id MSTRG.2849.2; gene_biotype protein_coding; Info ORF type:complete (+),score=152.54,sp|Q8NF64|ZMIZ2_HUMAN|46.075|2.04e-86; ref_name 98055788|zmiz2; class_code j; inherit_ref TRUE;
chr1	transdecoder	transcript	95846566	95905967	.	+	.	gene_name 98055788|zmiz2; gene_id MSTRG.2849; transcript_id MSTRG.2849.3; gene_biotype protein_coding; Info ORF type:complete (+),score=152.54,sp|Q8NF64|ZMIZ2_HUMAN|46.075|2.04e-86; ref_name 98055788|zmiz2; class_code j; inherit_ref TRUE;
chr1	transdecoder	five_prime_utr	95847206	95847209	.	+	.	gene_name 98055788|zmiz2; gene_id MSTRG.2849; transcript_id MSTRG.2849.4;
chr1	transdecoder	exon	95847206	95847241	.	+	.	gene_name 98055788|zmiz2; gene_id MSTRG.2849; transcript_id MSTRG.2849.4;
chr1	transdecoder	transcript	95847206	95905967	.	+	.	gene_name 98055788|zmiz2; gene_id MSTRG.2849; transcript_id MSTRG.2849.4; gene_biotype protein_coding; Info ORF type:complete (+),score=152.54,sp|Q8NF64|ZMIZ2_HUMAN|46.075|2.04e-86; ref_name 98055788|zmiz2; class_code j; inherit_ref TRUE;
chr1	transdecoder	CDS	95847210	95847241	.	+	0	gene_name 98055788|zmiz2; gene_id MSTRG.2849; transcript_id MSTRG.2849.2;
chr1	transdecoder	CDS	95847210	95847241	.	+	0	gene_name 98055788|zmiz2; gene_id MSTRG.2849; transcript_id MSTRG.2849.3;
chr1	transdecoder	CDS	95847210	95847241	.	+	0	gene_name 98055788|zmiz2; gene_id MSTRG.2849; transcript_id MSTRG.2849.4;
chr1	transdecoder	exon	95847210	95847241	.	+	.	gene_name 98055788|zmiz2; gene_id MSTRG.2849; transcript_id MSTRG.2849.1;
chr1	transdecoder	five_prime_utr	95847210	95847241	.	+	.	gene_name 98055788|zmiz2; gene_id MSTRG.2849; transcript_id MSTRG.2849.1;
chr1	transdecoder	five_prime_utr	95849615	95849696	.	+	.	gene_name 98055788|zmiz2; gene_id MSTRG.2849; transcript_id MSTRG.2849.1;
chr1	transdecoder	CDS	95849615	95849750	.	+	1	gene_name 98055788|zmiz2; gene_id MSTRG.2849; transcript_id MSTRG.2849.2;
chr1	transdecoder	CDS	95849615	95849750	.	+	1	gene_name 98055788|zmiz2; gene_id MSTRG.2849; transcript_id MSTRG.2849.3;
chr1	transdecoder	CDS	95849615	95849750	.	+	1	gene_name 98055788|zmiz2; gene_id MSTRG.2849; transcript_id MSTRG.2849.4;
chr1	transdecoder	exon	95849615	95849750	.	+	.	gene_name 98055788|zmiz2; gene_id MSTRG.2849; transcript_id MSTRG.2849.1;
chr1	transdecoder	exon	95849615	95849750	.	+	.	gene_name 98055788|zmiz2; gene_id MSTRG.2849; transcript_id MSTRG.2849.2;
chr1	transdecoder	exon	95849615	95849750	.	+	.	gene_name 98055788|zmiz2; gene_id MSTRG.2849; transcript_id MSTRG.2849.3;
chr1	transdecoder	exon	95849615	95849750	.	+	.	gene_name 98055788|zmiz2; gene_id MSTRG.2849; transcript_id MSTRG.2849.4;
chr1	transdecoder	CDS	95849697	95849750	.	+	0	gene_name 98055788|zmiz2; gene_id MSTRG.2849; transcript_id MSTRG.2849.1;
chr1	transdecoder	exon	95859010	95859109	.	+	.	gene_name 98055788|zmiz2; gene_id MSTRG.2849; transcript_id MSTRG.2849.5;
chr1	transdecoder	five_prime_utr	95859010	95859109	.	+	.	gene_name 98055788|zmiz2; gene_id MSTRG.2849; transcript_id MSTRG.2849.5;
chr1	transdecoder	transcript	95859010	95905967	.	+	.	gene_name 98055788|zmiz2; gene_id MSTRG.2849; transcript_id MSTRG.2849.5; gene_biotype protein_coding; Info ORF type:complete (+),score=152.54,sp|Q8NF64|ZMIZ2_HUMAN|46.075|2.04e-86; ref_name 98055788|zmiz2; class_code j; inherit_ref TRUE;
chr1	transdecoder	five_prime_utr	95871958	95871978	.	+	.	gene_name 98055788|zmiz2; gene_id MSTRG.2849; transcript_id MSTRG.2849.5;
chr1	transdecoder	CDS	95871958	95872147	.	+	0	gene_name 98055788|zmiz2; gene_id MSTRG.2849; transcript_id MSTRG.2849.1;
chr1	transdecoder	CDS	95871958	95872147	.	+	0	gene_name 98055788|zmiz2; gene_id MSTRG.2849; transcript_id MSTRG.2849.2;
chr1	transdecoder	CDS	95871958	95872147	.	+	0	gene_name 98055788|zmiz2; gene_id MSTRG.2849; transcript_id MSTRG.2849.3;
chr1	transdecoder	CDS	95871958	95872147	.	+	0	gene_name 98055788|zmiz2; gene_id MSTRG.2849; transcript_id MSTRG.2849.4;
chr1	transdecoder	exon	95871958	95872147	.	+	.	gene_name 98055788|zmiz2; gene_id MSTRG.2849; transcript_id MSTRG.2849.1;
chr1	transdecoder	exon	95871958	95872147	.	+	.	gene_name 98055788|zmiz2; gene_id MSTRG.2849; transcript_id MSTRG.2849.2;
chr1	transdecoder	exon	95871958	95872147	.	+	.	gene_name 98055788|zmiz2; gene_id MSTRG.2849; transcript_id MSTRG.2849.3;
chr1	transdecoder	exon	95871958	95872147	.	+	.	gene_name 98055788|zmiz2; gene_id MSTRG.2849; transcript_id MSTRG.2849.4;
chr1	transdecoder	exon	95871958	95872147	.	+	.	gene_name 98055788|zmiz2; gene_id MSTRG.2849; transcript_id MSTRG.2849.5;
chr1	transdecoder	CDS	95871979	95872147	.	+	0	gene_name 98055788|zmiz2; gene_id MSTRG.2849; transcript_id MSTRG.2849.5;
chr1	transdecoder	CDS	95874436	95874641	.	+	2	gene_name 98055788|zmiz2; gene_id MSTRG.2849; transcript_id MSTRG.2849.1;
chr1	transdecoder	CDS	95874436	95874641	.	+	2	gene_name 98055788|zmiz2; gene_id MSTRG.2849; transcript_id MSTRG.2849.2;
chr1	transdecoder	CDS	95874436	95874641	.	+	2	gene_name 98055788|zmiz2; gene_id MSTRG.2849; transcript_id MSTRG.2849.3;
chr1	transdecoder	CDS	95874436	95874641	.	+	2	gene_name 98055788|zmiz2; gene_id MSTRG.2849; transcript_id MSTRG.2849.4;
chr1	transdecoder	CDS	95874436	95874641	.	+	2	gene_name 98055788|zmiz2; gene_id MSTRG.2849; transcript_id MSTRG.2849.5;
chr1	transdecoder	exon	95874436	95874641	.	+	.	gene_name 98055788|zmiz2; gene_id MSTRG.2849; transcript_id MSTRG.2849.1;
chr1	transdecoder	exon	95874436	95874641	.	+	.	gene_name 98055788|zmiz2; gene_id MSTRG.2849; transcript_id MSTRG.2849.2;
chr1	transdecoder	exon	95874436	95874641	.	+	.	gene_name 98055788|zmiz2; gene_id MSTRG.2849; transcript_id MSTRG.2849.3;
chr1	transdecoder	exon	95874436	95874641	.	+	.	gene_name 98055788|zmiz2; gene_id MSTRG.2849; transcript_id MSTRG.2849.4;
chr1	transdecoder	exon	95874436	95874641	.	+	.	gene_name 98055788|zmiz2; gene_id MSTRG.2849; transcript_id MSTRG.2849.5;
chr1	transdecoder	CDS	95874685	95874765	.	+	0	gene_name 98055788|zmiz2; gene_id MSTRG.2849; transcript_id MSTRG.2849.1;
chr1	transdecoder	CDS	95874685	95874765	.	+	0	gene_name 98055788|zmiz2; gene_id MSTRG.2849; transcript_id MSTRG.2849.2;
chr1	transdecoder	CDS	95874685	95874765	.	+	0	gene_name 98055788|zmiz2; gene_id MSTRG.2849; transcript_id MSTRG.2849.3;
chr1	transdecoder	CDS	95874685	95874765	.	+	0	gene_name 98055788|zmiz2; gene_id MSTRG.2849; transcript_id MSTRG.2849.4;
chr1	transdecoder	CDS	95874685	95874765	.	+	0	gene_name 98055788|zmiz2; gene_id MSTRG.2849; transcript_id MSTRG.2849.5;
chr1	transdecoder	exon	95874685	95874765	.	+	.	gene_name 98055788|zmiz2; gene_id MSTRG.2849; transcript_id MSTRG.2849.1;
chr1	transdecoder	exon	95874685	95874765	.	+	.	gene_name 98055788|zmiz2; gene_id MSTRG.2849; transcript_id MSTRG.2849.2;
chr1	transdecoder	exon	95874685	95874765	.	+	.	gene_name 98055788|zmiz2; gene_id MSTRG.2849; transcript_id MSTRG.2849.3;
chr1	transdecoder	exon	95874685	95874765	.	+	.	gene_name 98055788|zmiz2; gene_id MSTRG.2849; transcript_id MSTRG.2849.4;
chr1	transdecoder	exon	95874685	95874765	.	+	.	gene_name 98055788|zmiz2; gene_id MSTRG.2849; transcript_id MSTRG.2849.5;
chr1	transdecoder	CDS	95880155	95880301	.	+	0	gene_name 98055788|zmiz2; gene_id MSTRG.2849; transcript_id MSTRG.2849.1;
chr1	transdecoder	CDS	95880155	95880301	.	+	0	gene_name 98055788|zmiz2; gene_id MSTRG.2849; transcript_id MSTRG.2849.2;
chr1	transdecoder	CDS	95880155	95880301	.	+	0	gene_name 98055788|zmiz2; gene_id MSTRG.2849; transcript_id MSTRG.2849.3;
chr1	transdecoder	CDS	95880155	95880301	.	+	0	gene_name 98055788|zmiz2; gene_id MSTRG.2849; transcript_id MSTRG.2849.4;
chr1	transdecoder	CDS	95880155	95880301	.	+	0	gene_name 98055788|zmiz2; gene_id MSTRG.2849; transcript_id MSTRG.2849.5;
chr1	transdecoder	exon	95880155	95880301	.	+	.	gene_name 98055788|zmiz2; gene_id MSTRG.2849; transcript_id MSTRG.2849.1;
chr1	transdecoder	exon	95880155	95880301	.	+	.	gene_name 98055788|zmiz2; gene_id MSTRG.2849; transcript_id MSTRG.2849.2;
chr1	transdecoder	exon	95880155	95880301	.	+	.	gene_name 98055788|zmiz2; gene_id MSTRG.2849; transcript_id MSTRG.2849.3;
chr1	transdecoder	exon	95880155	95880301	.	+	.	gene_name 98055788|zmiz2; gene_id MSTRG.2849; transcript_id MSTRG.2849.4;
chr1	transdecoder	exon	95880155	95880301	.	+	.	gene_name 98055788|zmiz2; gene_id MSTRG.2849; transcript_id MSTRG.2849.5;
chr1	transdecoder	CDS	95882814	95882936	.	+	0	gene_name 98055788|zmiz2; gene_id MSTRG.2849; transcript_id MSTRG.2849.1;
chr1	transdecoder	CDS	95882814	95882936	.	+	0	gene_name 98055788|zmiz2; gene_id MSTRG.2849; transcript_id MSTRG.2849.2;
chr1	transdecoder	CDS	95882814	95882936	.	+	0	gene_name 98055788|zmiz2; gene_id MSTRG.2849; transcript_id MSTRG.2849.3;
chr1	transdecoder	CDS	95882814	95882936	.	+	0	gene_name 98055788|zmiz2; gene_id MSTRG.2849; transcript_id MSTRG.2849.4;
chr1	transdecoder	CDS	95882814	95882936	.	+	0	gene_name 98055788|zmiz2; gene_id MSTRG.2849; transcript_id MSTRG.2849.5;
chr1	transdecoder	exon	95882814	95882936	.	+	.	gene_name 98055788|zmiz2; gene_id MSTRG.2849; transcript_id MSTRG.2849.1;
chr1	transdecoder	exon	95882814	95882936	.	+	.	gene_name 98055788|zmiz2; gene_id MSTRG.2849; transcript_id MSTRG.2849.2;
chr1	transdecoder	exon	95882814	95882936	.	+	.	gene_name 98055788|zmiz2; gene_id MSTRG.2849; transcript_id MSTRG.2849.3;
chr1	transdecoder	exon	95882814	95882936	.	+	.	gene_name 98055788|zmiz2; gene_id MSTRG.2849; transcript_id MSTRG.2849.4;
chr1	transdecoder	exon	95882814	95882936	.	+	.	gene_name 98055788|zmiz2; gene_id MSTRG.2849; transcript_id MSTRG.2849.5;
chr1	transdecoder	CDS	95885476	95885656	.	+	0	gene_name 98055788|zmiz2; gene_id MSTRG.2849; transcript_id MSTRG.2849.1;
chr1	transdecoder	CDS	95885476	95885656	.	+	0	gene_name 98055788|zmiz2; gene_id MSTRG.2849; transcript_id MSTRG.2849.2;
chr1	transdecoder	CDS	95885476	95885656	.	+	0	gene_name 98055788|zmiz2; gene_id MSTRG.2849; transcript_id MSTRG.2849.3;
chr1	transdecoder	CDS	95885476	95885656	.	+	0	gene_name 98055788|zmiz2; gene_id MSTRG.2849; transcript_id MSTRG.2849.4;
chr1	transdecoder	CDS	95885476	95885656	.	+	0	gene_name 98055788|zmiz2; gene_id MSTRG.2849; transcript_id MSTRG.2849.5;
chr1	transdecoder	exon	95885476	95885656	.	+	.	gene_name 98055788|zmiz2; gene_id MSTRG.2849; transcript_id MSTRG.2849.1;
chr1	transdecoder	exon	95885476	95885656	.	+	.	gene_name 98055788|zmiz2; gene_id MSTRG.2849; transcript_id MSTRG.2849.2;
chr1	transdecoder	exon	95885476	95885656	.	+	.	gene_name 98055788|zmiz2; gene_id MSTRG.2849; transcript_id MSTRG.2849.3;
chr1	transdecoder	exon	95885476	95885656	.	+	.	gene_name 98055788|zmiz2; gene_id MSTRG.2849; transcript_id MSTRG.2849.4;
chr1	transdecoder	exon	95885476	95885656	.	+	.	gene_name 98055788|zmiz2; gene_id MSTRG.2849; transcript_id MSTRG.2849.5;
chr1	transdecoder	CDS	95887259	95887449	.	+	2	gene_name 98055788|zmiz2; gene_id MSTRG.2849; transcript_id MSTRG.2849.1;
chr1	transdecoder	CDS	95887259	95887449	.	+	2	gene_name 98055788|zmiz2; gene_id MSTRG.2849; transcript_id MSTRG.2849.2;
chr1	transdecoder	CDS	95887259	95887449	.	+	2	gene_name 98055788|zmiz2; gene_id MSTRG.2849; transcript_id MSTRG.2849.3;
chr1	transdecoder	CDS	95887259	95887449	.	+	2	gene_name 98055788|zmiz2; gene_id MSTRG.2849; transcript_id MSTRG.2849.4;
chr1	transdecoder	CDS	95887259	95887449	.	+	2	gene_name 98055788|zmiz2; gene_id MSTRG.2849; transcript_id MSTRG.2849.5;
chr1	transdecoder	exon	95887259	95887449	.	+	.	gene_name 98055788|zmiz2; gene_id MSTRG.2849; transcript_id MSTRG.2849.1;
chr1	transdecoder	exon	95887259	95887449	.	+	.	gene_name 98055788|zmiz2; gene_id MSTRG.2849; transcript_id MSTRG.2849.2;
chr1	transdecoder	exon	95887259	95887449	.	+	.	gene_name 98055788|zmiz2; gene_id MSTRG.2849; transcript_id MSTRG.2849.3;
chr1	transdecoder	exon	95887259	95887449	.	+	.	gene_name 98055788|zmiz2; gene_id MSTRG.2849; transcript_id MSTRG.2849.4;
chr1	transdecoder	exon	95887259	95887449	.	+	.	gene_name 98055788|zmiz2; gene_id MSTRG.2849; transcript_id MSTRG.2849.5;
chr1	transdecoder	CDS	95889775	95889927	.	+	0	gene_name 98055788|zmiz2; gene_id MSTRG.2849; transcript_id MSTRG.2849.1;
chr1	transdecoder	CDS	95889775	95889927	.	+	0	gene_name 98055788|zmiz2; gene_id MSTRG.2849; transcript_id MSTRG.2849.2;
chr1	transdecoder	CDS	95889775	95889927	.	+	0	gene_name 98055788|zmiz2; gene_id MSTRG.2849; transcript_id MSTRG.2849.3;
chr1	transdecoder	CDS	95889775	95889927	.	+	0	gene_name 98055788|zmiz2; gene_id MSTRG.2849; transcript_id MSTRG.2849.4;
chr1	transdecoder	CDS	95889775	95889927	.	+	0	gene_name 98055788|zmiz2; gene_id MSTRG.2849; transcript_id MSTRG.2849.5;
chr1	transdecoder	exon	95889775	95889927	.	+	.	gene_name 98055788|zmiz2; gene_id MSTRG.2849; transcript_id MSTRG.2849.1;
chr1	transdecoder	exon	95889775	95889927	.	+	.	gene_name 98055788|zmiz2; gene_id MSTRG.2849; transcript_id MSTRG.2849.2;
chr1	transdecoder	exon	95889775	95889927	.	+	.	gene_name 98055788|zmiz2; gene_id MSTRG.2849; transcript_id MSTRG.2849.3;
chr1	transdecoder	exon	95889775	95889927	.	+	.	gene_name 98055788|zmiz2; gene_id MSTRG.2849; transcript_id MSTRG.2849.4;
chr1	transdecoder	exon	95889775	95889927	.	+	.	gene_name 98055788|zmiz2; gene_id MSTRG.2849; transcript_id MSTRG.2849.5;
chr1	transdecoder	CDS	95892543	95892556	.	+	0	gene_name 98055788|zmiz2; gene_id MSTRG.2849; transcript_id MSTRG.2849.4;
chr1	transdecoder	exon	95892543	95892556	.	+	.	gene_name 98055788|zmiz2; gene_id MSTRG.2849; transcript_id MSTRG.2849.4;
chr1	transdecoder	CDS	95894109	95894214	.	+	0	gene_name 98055788|zmiz2; gene_id MSTRG.2849; transcript_id MSTRG.2849.1;
chr1	transdecoder	CDS	95894109	95894214	.	+	0	gene_name 98055788|zmiz2; gene_id MSTRG.2849; transcript_id MSTRG.2849.2;
chr1	transdecoder	CDS	95894109	95894214	.	+	0	gene_name 98055788|zmiz2; gene_id MSTRG.2849; transcript_id MSTRG.2849.3;
chr1	transdecoder	CDS	95894109	95894214	.	+	0	gene_name 98055788|zmiz2; gene_id MSTRG.2849; transcript_id MSTRG.2849.5;
chr1	transdecoder	CDS	95894109	95894214	.	+	1	gene_name 98055788|zmiz2; gene_id MSTRG.2849; transcript_id MSTRG.2849.4;
chr1	transdecoder	exon	95894109	95894214	.	+	.	gene_name 98055788|zmiz2; gene_id MSTRG.2849; transcript_id MSTRG.2849.1;
chr1	transdecoder	exon	95894109	95894214	.	+	.	gene_name 98055788|zmiz2; gene_id MSTRG.2849; transcript_id MSTRG.2849.2;
chr1	transdecoder	exon	95894109	95894214	.	+	.	gene_name 98055788|zmiz2; gene_id MSTRG.2849; transcript_id MSTRG.2849.3;
chr1	transdecoder	exon	95894109	95894214	.	+	.	gene_name 98055788|zmiz2; gene_id MSTRG.2849; transcript_id MSTRG.2849.4;
chr1	transdecoder	exon	95894109	95894214	.	+	.	gene_name 98055788|zmiz2; gene_id MSTRG.2849; transcript_id MSTRG.2849.5;
chr1	transdecoder	CDS	95894656	95894962	.	+	2	gene_name 98055788|zmiz2; gene_id MSTRG.2849; transcript_id MSTRG.2849.1;
chr1	transdecoder	CDS	95894656	95894962	.	+	2	gene_name 98055788|zmiz2; gene_id MSTRG.2849; transcript_id MSTRG.2849.2;
chr1	transdecoder	CDS	95894656	95894962	.	+	2	gene_name 98055788|zmiz2; gene_id MSTRG.2849; transcript_id MSTRG.2849.3;
chr1	transdecoder	CDS	95894656	95894962	.	+	2	gene_name 98055788|zmiz2; gene_id MSTRG.2849; transcript_id MSTRG.2849.4;
chr1	transdecoder	CDS	95894656	95894962	.	+	2	gene_name 98055788|zmiz2; gene_id MSTRG.2849; transcript_id MSTRG.2849.5;
chr1	transdecoder	exon	95894656	95894962	.	+	.	gene_name 98055788|zmiz2; gene_id MSTRG.2849; transcript_id MSTRG.2849.1;
chr1	transdecoder	exon	95894656	95894962	.	+	.	gene_name 98055788|zmiz2; gene_id MSTRG.2849; transcript_id MSTRG.2849.2;
chr1	transdecoder	exon	95894656	95894962	.	+	.	gene_name 98055788|zmiz2; gene_id MSTRG.2849; transcript_id MSTRG.2849.3;
chr1	transdecoder	exon	95894656	95894962	.	+	.	gene_name 98055788|zmiz2; gene_id MSTRG.2849; transcript_id MSTRG.2849.4;
chr1	transdecoder	exon	95894656	95894962	.	+	.	gene_name 98055788|zmiz2; gene_id MSTRG.2849; transcript_id MSTRG.2849.5;
chr1	transdecoder	CDS	95896046	95896131	.	+	1	gene_name 98055788|zmiz2; gene_id MSTRG.2849; transcript_id MSTRG.2849.1;
chr1	transdecoder	CDS	95896046	95896131	.	+	1	gene_name 98055788|zmiz2; gene_id MSTRG.2849; transcript_id MSTRG.2849.2;
chr1	transdecoder	CDS	95896046	95896131	.	+	1	gene_name 98055788|zmiz2; gene_id MSTRG.2849; transcript_id MSTRG.2849.3;
chr1	transdecoder	CDS	95896046	95896131	.	+	1	gene_name 98055788|zmiz2; gene_id MSTRG.2849; transcript_id MSTRG.2849.4;
chr1	transdecoder	CDS	95896046	95896131	.	+	1	gene_name 98055788|zmiz2; gene_id MSTRG.2849; transcript_id MSTRG.2849.5;
chr1	transdecoder	exon	95896046	95896131	.	+	.	gene_name 98055788|zmiz2; gene_id MSTRG.2849; transcript_id MSTRG.2849.1;
chr1	transdecoder	exon	95896046	95896131	.	+	.	gene_name 98055788|zmiz2; gene_id MSTRG.2849; transcript_id MSTRG.2849.2;
chr1	transdecoder	exon	95896046	95896131	.	+	.	gene_name 98055788|zmiz2; gene_id MSTRG.2849; transcript_id MSTRG.2849.3;
chr1	transdecoder	exon	95896046	95896131	.	+	.	gene_name 98055788|zmiz2; gene_id MSTRG.2849; transcript_id MSTRG.2849.4;
chr1	transdecoder	exon	95896046	95896131	.	+	.	gene_name 98055788|zmiz2; gene_id MSTRG.2849; transcript_id MSTRG.2849.5;
chr1	transdecoder	CDS	95896171	95896311	.	+	2	gene_name 98055788|zmiz2; gene_id MSTRG.2849; transcript_id MSTRG.2849.2;
chr1	transdecoder	CDS	95896171	95896311	.	+	2	gene_name 98055788|zmiz2; gene_id MSTRG.2849; transcript_id MSTRG.2849.4;
chr1	transdecoder	CDS	95896171	95896311	.	+	2	gene_name 98055788|zmiz2; gene_id MSTRG.2849; transcript_id MSTRG.2849.5;
chr1	transdecoder	exon	95896171	95896311	.	+	.	gene_name 98055788|zmiz2; gene_id MSTRG.2849; transcript_id MSTRG.2849.2;
chr1	transdecoder	exon	95896171	95896311	.	+	.	gene_name 98055788|zmiz2; gene_id MSTRG.2849; transcript_id MSTRG.2849.4;
chr1	transdecoder	exon	95896171	95896311	.	+	.	gene_name 98055788|zmiz2; gene_id MSTRG.2849; transcript_id MSTRG.2849.5;
chr1	transdecoder	CDS	95896174	95896311	.	+	2	gene_name 98055788|zmiz2; gene_id MSTRG.2849; transcript_id MSTRG.2849.1;
chr1	transdecoder	CDS	95896174	95896311	.	+	2	gene_name 98055788|zmiz2; gene_id MSTRG.2849; transcript_id MSTRG.2849.3;
chr1	transdecoder	exon	95896174	95896311	.	+	.	gene_name 98055788|zmiz2; gene_id MSTRG.2849; transcript_id MSTRG.2849.1;
chr1	transdecoder	exon	95896174	95896311	.	+	.	gene_name 98055788|zmiz2; gene_id MSTRG.2849; transcript_id MSTRG.2849.3;
chr1	transdecoder	CDS	95900397	95900485	.	+	2	gene_name 98055788|zmiz2; gene_id MSTRG.2849; transcript_id MSTRG.2849.1;
chr1	transdecoder	CDS	95900397	95900485	.	+	2	gene_name 98055788|zmiz2; gene_id MSTRG.2849; transcript_id MSTRG.2849.2;
chr1	transdecoder	CDS	95900397	95900485	.	+	2	gene_name 98055788|zmiz2; gene_id MSTRG.2849; transcript_id MSTRG.2849.3;
chr1	transdecoder	CDS	95900397	95900485	.	+	2	gene_name 98055788|zmiz2; gene_id MSTRG.2849; transcript_id MSTRG.2849.4;
chr1	transdecoder	CDS	95900397	95900485	.	+	2	gene_name 98055788|zmiz2; gene_id MSTRG.2849; transcript_id MSTRG.2849.5;
chr1	transdecoder	exon	95900397	95900485	.	+	.	gene_name 98055788|zmiz2; gene_id MSTRG.2849; transcript_id MSTRG.2849.1;
chr1	transdecoder	exon	95900397	95900485	.	+	.	gene_name 98055788|zmiz2; gene_id MSTRG.2849; transcript_id MSTRG.2849.2;
chr1	transdecoder	exon	95900397	95900485	.	+	.	gene_name 98055788|zmiz2; gene_id MSTRG.2849; transcript_id MSTRG.2849.3;
chr1	transdecoder	exon	95900397	95900485	.	+	.	gene_name 98055788|zmiz2; gene_id MSTRG.2849; transcript_id MSTRG.2849.4;
chr1	transdecoder	exon	95900397	95900485	.	+	.	gene_name 98055788|zmiz2; gene_id MSTRG.2849; transcript_id MSTRG.2849.5;
chr1	transdecoder	CDS	95905117	95905131	.	+	0	gene_name 98055788|zmiz2; gene_id MSTRG.2849; transcript_id MSTRG.2849.3;
chr1	transdecoder	exon	95905117	95905191	.	+	.	gene_name 98055788|zmiz2; gene_id MSTRG.2849; transcript_id MSTRG.2849.3;
chr1	transdecoder	three_prime_utr	95905132	95905191	.	+	.	gene_name 98055788|zmiz2; gene_id MSTRG.2849; transcript_id MSTRG.2849.3;
chr1	transdecoder	CDS	95905284	95905403	.	+	0	gene_name 98055788|zmiz2; gene_id MSTRG.2849; transcript_id MSTRG.2849.1;
chr1	transdecoder	CDS	95905284	95905403	.	+	0	gene_name 98055788|zmiz2; gene_id MSTRG.2849; transcript_id MSTRG.2849.2;
chr1	transdecoder	CDS	95905284	95905403	.	+	0	gene_name 98055788|zmiz2; gene_id MSTRG.2849; transcript_id MSTRG.2849.4;
chr1	transdecoder	CDS	95905284	95905403	.	+	0	gene_name 98055788|zmiz2; gene_id MSTRG.2849; transcript_id MSTRG.2849.5;
chr1	transdecoder	exon	95905284	95905403	.	+	.	gene_name 98055788|zmiz2; gene_id MSTRG.2849; transcript_id MSTRG.2849.1;
chr1	transdecoder	exon	95905284	95905403	.	+	.	gene_name 98055788|zmiz2; gene_id MSTRG.2849; transcript_id MSTRG.2849.2;
chr1	transdecoder	exon	95905284	95905403	.	+	.	gene_name 98055788|zmiz2; gene_id MSTRG.2849; transcript_id MSTRG.2849.3;
chr1	transdecoder	exon	95905284	95905403	.	+	.	gene_name 98055788|zmiz2; gene_id MSTRG.2849; transcript_id MSTRG.2849.4;
chr1	transdecoder	exon	95905284	95905403	.	+	.	gene_name 98055788|zmiz2; gene_id MSTRG.2849; transcript_id MSTRG.2849.5;
chr1	transdecoder	three_prime_utr	95905284	95905403	.	+	.	gene_name 98055788|zmiz2; gene_id MSTRG.2849; transcript_id MSTRG.2849.3;
chr1	transdecoder	CDS	95905748	95905879	.	+	0	gene_name 98055788|zmiz2; gene_id MSTRG.2849; transcript_id MSTRG.2849.1;
chr1	transdecoder	CDS	95905748	95905879	.	+	0	gene_name 98055788|zmiz2; gene_id MSTRG.2849; transcript_id MSTRG.2849.2;
chr1	transdecoder	CDS	95905748	95905879	.	+	0	gene_name 98055788|zmiz2; gene_id MSTRG.2849; transcript_id MSTRG.2849.4;
chr1	transdecoder	CDS	95905748	95905879	.	+	0	gene_name 98055788|zmiz2; gene_id MSTRG.2849; transcript_id MSTRG.2849.5;
chr1	transdecoder	exon	95905748	95905967	.	+	.	gene_name 98055788|zmiz2; gene_id MSTRG.2849; transcript_id MSTRG.2849.1;
chr1	transdecoder	exon	95905748	95905967	.	+	.	gene_name 98055788|zmiz2; gene_id MSTRG.2849; transcript_id MSTRG.2849.2;
chr1	transdecoder	exon	95905748	95905967	.	+	.	gene_name 98055788|zmiz2; gene_id MSTRG.2849; transcript_id MSTRG.2849.3;
chr1	transdecoder	exon	95905748	95905967	.	+	.	gene_name 98055788|zmiz2; gene_id MSTRG.2849; transcript_id MSTRG.2849.4;
chr1	transdecoder	exon	95905748	95905967	.	+	.	gene_name 98055788|zmiz2; gene_id MSTRG.2849; transcript_id MSTRG.2849.5;
chr1	transdecoder	three_prime_utr	95905748	95905967	.	+	.	gene_name 98055788|zmiz2; gene_id MSTRG.2849; transcript_id MSTRG.2849.3;
chr1	transdecoder	three_prime_utr	95905880	95905967	.	+	.	gene_name 98055788|zmiz2; gene_id MSTRG.2849; transcript_id MSTRG.2849.1;
chr1	transdecoder	three_prime_utr	95905880	95905967	.	+	.	gene_name 98055788|zmiz2; gene_id MSTRG.2849; transcript_id MSTRG.2849.2;
chr1	transdecoder	three_prime_utr	95905880	95905967	.	+	.	gene_name 98055788|zmiz2; gene_id MSTRG.2849; transcript_id MSTRG.2849.4;
chr1	transdecoder	three_prime_utr	95905880	95905967	.	+	.	gene_name 98055788|zmiz2; gene_id MSTRG.2849; transcript_id MSTRG.2849.5;
chr1	StringTie	exon	95941389	95941591	.	.	.	gene_name 98301404|unknown-13765; gene_id MSTRG.2850; transcript_id MSTRG.2850.1;
chr1	StringTie	transcript	95941389	95941591	.	.	.	gene_name 98301404|unknown-13765; gene_id MSTRG.2850; transcript_id MSTRG.2850.1; gene_biotype non-coding; Info NA; ref_name -; class_code u; inherit_ref FALSE;
chr1	transdecoder	exon	95951936	95952423	.	+	.	gene_name 98301405|unknown-13766; gene_id MSTRG.2851; transcript_id MSTRG.2851.1;
chr1	transdecoder	gene	95951936	95952423	.	+	.	gene_name 98301405|unknown-13766; gene_id MSTRG.2851; transcript_id NA; gene_biotype protein_coding; Info ORF type:internal (-),score=29.45; ref_name 98126552|unknown-3499; class_code p; inherit_ref FALSE;
chr1	transdecoder	transcript	95951936	95952423	.	+	.	gene_name 98301405|unknown-13766; gene_id MSTRG.2851; transcript_id MSTRG.2851.1; gene_biotype protein_coding; Info ORF type:internal (-),score=29.45; ref_name 98126552|unknown-3499; class_code p; inherit_ref FALSE;
chr1	transdecoder	CDS	95951938	95952423	.	+	0	gene_name 98301405|unknown-13766; gene_id MSTRG.2851; transcript_id MSTRG.2851.1;
chr1	transdecoder	three_prime_utr	95958381	95958417	.	-	.	gene_name 98301406|exog-3; gene_id MSTRG.2852; transcript_id MSTRG.2852.1;
chr1	transdecoder	exon	95958381	95958604	.	-	.	gene_name 98301406|exog-3; gene_id MSTRG.2852; transcript_id MSTRG.2852.1;
chr1	transdecoder	gene	95958381	95968762	.	-	.	gene_name 98301406|exog-3; gene_id MSTRG.2852; transcript_id NA; gene_biotype protein_coding; Info ORF type:complete (+),score=46.36,sp|Q9Y2C4|EXOG_HUMAN|42.324|4.98e-62; ref_name 98117931|exog-2; class_code c; inherit_ref FALSE;
chr1	transdecoder	transcript	95958381	95968762	.	-	.	gene_name 98301406|exog-3; gene_id MSTRG.2852; transcript_id MSTRG.2852.1; gene_biotype protein_coding; Info ORF type:complete (+),score=46.36,sp|Q9Y2C4|EXOG_HUMAN|42.324|4.98e-62; ref_name 98117931|exog-2; class_code c; inherit_ref FALSE;
chr1	transdecoder	CDS	95958418	95958604	.	-	1	gene_name 98301406|exog-3; gene_id MSTRG.2852; transcript_id MSTRG.2852.1;
chr1	transdecoder	CDS	95960000	95960187	.	-	0	gene_name 98301406|exog-3; gene_id MSTRG.2852; transcript_id MSTRG.2852.1;
chr1	transdecoder	exon	95960000	95960187	.	-	.	gene_name 98301406|exog-3; gene_id MSTRG.2852; transcript_id MSTRG.2852.1;
chr1	transdecoder	CDS	95964872	95965147	.	-	0	gene_name 98301406|exog-3; gene_id MSTRG.2852; transcript_id MSTRG.2852.1;
chr1	transdecoder	exon	95964872	95965147	.	-	.	gene_name 98301406|exog-3; gene_id MSTRG.2852; transcript_id MSTRG.2852.1;
chr1	transdecoder	CDS	95968567	95968641	.	-	0	gene_name 98301406|exog-3; gene_id MSTRG.2852; transcript_id MSTRG.2852.1;
chr1	transdecoder	exon	95968567	95968762	.	-	.	gene_name 98301406|exog-3; gene_id MSTRG.2852; transcript_id MSTRG.2852.1;
chr1	transdecoder	five_prime_utr	95968642	95968762	.	-	.	gene_name 98301406|exog-3; gene_id MSTRG.2852; transcript_id MSTRG.2852.1;
chr1	StringTie	exon	95971586	95971782	.	-	.	gene_name 98301407|unknown-13767; gene_id MSTRG.2853; transcript_id MSTRG.2853.1;
chr1	StringTie	transcript	95971586	95998478	.	-	.	gene_name 98301407|unknown-13767; gene_id MSTRG.2853; transcript_id MSTRG.2853.1; gene_biotype non-coding; Info NA; ref_name 98117931|exog-2; class_code j,o; inherit_ref FALSE;
chr1	StringTie	exon	95996403	95997933	.	-	.	gene_name 98301407|unknown-13767; gene_id MSTRG.2853; transcript_id MSTRG.2853.2;
chr1	StringTie	exon	95996403	95997933	.	-	.	gene_name 98301407|unknown-13767; gene_id MSTRG.2853; transcript_id MSTRG.2853.3;
chr1	StringTie	transcript	95996403	95998478	.	-	.	gene_name 98301407|unknown-13767; gene_id MSTRG.2853; transcript_id MSTRG.2853.2; gene_biotype non-coding; Info NA; ref_name 98117931|exog-2; class_code j,o; inherit_ref FALSE;
chr1	StringTie	transcript	95996403	95998478	.	-	.	gene_name 98301407|unknown-13767; gene_id MSTRG.2853; transcript_id MSTRG.2853.3; gene_biotype non-coding; Info NA; ref_name 98117931|exog-2; class_code j,o; inherit_ref FALSE;
chr1	StringTie	exon	95998185	95998478	.	-	.	gene_name 98301407|unknown-13767; gene_id MSTRG.2853; transcript_id MSTRG.2853.1;
chr1	StringTie	exon	95998185	95998478	.	-	.	gene_name 98301407|unknown-13767; gene_id MSTRG.2853; transcript_id MSTRG.2853.2;
chr1	StringTie	exon	95998189	95998478	.	-	.	gene_name 98301407|unknown-13767; gene_id MSTRG.2853; transcript_id MSTRG.2853.3;
chr1	transdecoder	three_prime_utr	96028631	96028678	.	-	.	gene_name 98301408|exog-4; gene_id MSTRG.2854; transcript_id MSTRG.2854.1;
chr1	transdecoder	exon	96028631	96028874	.	-	.	gene_name 98301408|exog-4; gene_id MSTRG.2854; transcript_id MSTRG.2854.1;
chr1	transdecoder	gene	96028631	96039638	.	-	.	gene_name 98301408|exog-4; gene_id MSTRG.2854; transcript_id NA; gene_biotype protein_coding; Info ORF type:complete (+),score=46.62,sp|Q9Y2C4|EXOG_HUMAN|40.984|2.39e-60; ref_name -; class_code u; inherit_ref FALSE;
chr1	transdecoder	transcript	96028631	96039638	.	-	.	gene_name 98301408|exog-4; gene_id MSTRG.2854; transcript_id MSTRG.2854.1; gene_biotype protein_coding; Info ORF type:complete (+),score=46.62,sp|Q9Y2C4|EXOG_HUMAN|40.984|2.39e-60; ref_name -; class_code u; inherit_ref FALSE;
chr1	transdecoder	CDS	96028679	96028874	.	-	1	gene_name 98301408|exog-4; gene_id MSTRG.2854; transcript_id MSTRG.2854.1;
chr1	transdecoder	CDS	96033820	96034004	.	-	0	gene_name 98301408|exog-4; gene_id MSTRG.2854; transcript_id MSTRG.2854.1;
chr1	transdecoder	exon	96033820	96034004	.	-	.	gene_name 98301408|exog-4; gene_id MSTRG.2854; transcript_id MSTRG.2854.1;
chr1	transdecoder	CDS	96038460	96038744	.	-	0	gene_name 98301408|exog-4; gene_id MSTRG.2854; transcript_id MSTRG.2854.1;
chr1	transdecoder	exon	96038460	96038744	.	-	.	gene_name 98301408|exog-4; gene_id MSTRG.2854; transcript_id MSTRG.2854.1;
chr1	transdecoder	CDS	96038910	96039014	.	-	0	gene_name 98301408|exog-4; gene_id MSTRG.2854; transcript_id MSTRG.2854.1;
chr1	transdecoder	exon	96038910	96039092	.	-	.	gene_name 98301408|exog-4; gene_id MSTRG.2854; transcript_id MSTRG.2854.1;
chr1	transdecoder	five_prime_utr	96039015	96039092	.	-	.	gene_name 98301408|exog-4; gene_id MSTRG.2854; transcript_id MSTRG.2854.1;
chr1	transdecoder	exon	96039586	96039638	.	-	.	gene_name 98301408|exog-4; gene_id MSTRG.2854; transcript_id MSTRG.2854.1;
chr1	transdecoder	five_prime_utr	96039586	96039638	.	-	.	gene_name 98301408|exog-4; gene_id MSTRG.2854; transcript_id MSTRG.2854.1;
chr1	transdecoder	five_prime_utr	96060959	96061027	.	+	.	gene_name 98049499|gria2-3; gene_id MSTRG.2855; transcript_id MSTRG.2855.1;
chr1	transdecoder	exon	96060959	96061030	.	+	.	gene_name 98049499|gria2-3; gene_id MSTRG.2855; transcript_id MSTRG.2855.1;
chr1	transdecoder	gene	96060959	96064709	.	+	.	gene_name 98049499|gria2-3; gene_id MSTRG.2855; transcript_id NA; gene_biotype protein_coding; Info ORF type:complete (+),score=50.70,sp|P42262|GRIA2_HUMAN|30.508|2.74e-51; ref_name 98049499|gria2-3; class_code =; inherit_ref TRUE;
chr1	transdecoder	transcript	96060959	96064709	.	+	.	gene_name 98049499|gria2-3; gene_id MSTRG.2855; transcript_id MSTRG.2855.1; gene_biotype protein_coding; Info ORF type:complete (+),score=50.70,sp|P42262|GRIA2_HUMAN|30.508|2.74e-51; ref_name 98049499|gria2-3; class_code =; inherit_ref TRUE;
chr1	transdecoder	CDS	96061028	96061030	.	+	0	gene_name 98049499|gria2-3; gene_id MSTRG.2855; transcript_id MSTRG.2855.1;
chr1	transdecoder	CDS	96063176	96064272	.	+	0	gene_name 98049499|gria2-3; gene_id MSTRG.2855; transcript_id MSTRG.2855.1;
chr1	transdecoder	exon	96063176	96064272	.	+	.	gene_name 98049499|gria2-3; gene_id MSTRG.2855; transcript_id MSTRG.2855.1;
chr1	transdecoder	CDS	96064384	96064606	.	+	1	gene_name 98049499|gria2-3; gene_id MSTRG.2855; transcript_id MSTRG.2855.1;
chr1	transdecoder	exon	96064384	96064709	.	+	.	gene_name 98049499|gria2-3; gene_id MSTRG.2855; transcript_id MSTRG.2855.1;
chr1	transdecoder	three_prime_utr	96064607	96064709	.	+	.	gene_name 98049499|gria2-3; gene_id MSTRG.2855; transcript_id MSTRG.2855.1;
chr1	transdecoder	exon	96066763	96066794	.	+	.	gene_name 98301409|exog-5; gene_id MSTRG.2856; transcript_id MSTRG.2856.1;
chr1	transdecoder	five_prime_utr	96066763	96066794	.	+	.	gene_name 98301409|exog-5; gene_id MSTRG.2856; transcript_id MSTRG.2856.1;
chr1	transdecoder	gene	96066763	96082167	.	+	.	gene_name 98301409|exog-5; gene_id MSTRG.2856; transcript_id NA; gene_biotype protein_coding; Info ORF type:complete (+),score=52.58,sp|Q9Y2C4|EXOG_HUMAN|44.033|1.78e-67; ref_name 98201489|gria2-4; class_code i; inherit_ref FALSE;
chr1	transdecoder	transcript	96066763	96082167	.	+	.	gene_name 98301409|exog-5; gene_id MSTRG.2856; transcript_id MSTRG.2856.1; gene_biotype protein_coding; Info ORF type:complete (+),score=52.58,sp|Q9Y2C4|EXOG_HUMAN|44.033|1.78e-67; ref_name 98201489|gria2-4; class_code i; inherit_ref FALSE;
chr1	transdecoder	five_prime_utr	96077951	96077954	.	+	.	gene_name 98301409|exog-5; gene_id MSTRG.2856; transcript_id MSTRG.2856.1;
chr1	transdecoder	exon	96077951	96078134	.	+	.	gene_name 98301409|exog-5; gene_id MSTRG.2856; transcript_id MSTRG.2856.1;
chr1	transdecoder	CDS	96077955	96078134	.	+	0	gene_name 98301409|exog-5; gene_id MSTRG.2856; transcript_id MSTRG.2856.1;
chr1	transdecoder	CDS	96080869	96081141	.	+	0	gene_name 98301409|exog-5; gene_id MSTRG.2856; transcript_id MSTRG.2856.1;
chr1	transdecoder	exon	96080869	96081141	.	+	.	gene_name 98301409|exog-5; gene_id MSTRG.2856; transcript_id MSTRG.2856.1;
chr1	transdecoder	CDS	96081591	96081778	.	+	0	gene_name 98301409|exog-5; gene_id MSTRG.2856; transcript_id MSTRG.2856.1;
chr1	transdecoder	exon	96081591	96081778	.	+	.	gene_name 98301409|exog-5; gene_id MSTRG.2856; transcript_id MSTRG.2856.1;
chr1	transdecoder	CDS	96081920	96082115	.	+	1	gene_name 98301409|exog-5; gene_id MSTRG.2856; transcript_id MSTRG.2856.1;
chr1	transdecoder	exon	96081920	96082167	.	+	.	gene_name 98301409|exog-5; gene_id MSTRG.2856; transcript_id MSTRG.2856.1;
chr1	transdecoder	three_prime_utr	96082116	96082167	.	+	.	gene_name 98301409|exog-5; gene_id MSTRG.2856; transcript_id MSTRG.2856.1;
chr1	transdecoder	five_prime_utr	96140212	96140258	.	+	.	gene_name 98201488|gria2-2; gene_id MSTRG.2857; transcript_id MSTRG.2857.1;
chr1	transdecoder	exon	96140212	96141370	.	+	.	gene_name 98201488|gria2-2; gene_id MSTRG.2857; transcript_id MSTRG.2857.1;
chr1	transdecoder	gene	96140212	96145650	.	+	.	gene_name 98201488|gria2-2; gene_id MSTRG.2857; transcript_id NA; gene_biotype protein_coding; Info ORF type:complete (+),score=48.04,sp|P42262|GRIA2_HUMAN|29.680|2.86e-55; ref_name 98201488|gria2-2; class_code =; inherit_ref TRUE;
chr1	transdecoder	transcript	96140212	96145650	.	+	.	gene_name 98201488|gria2-2; gene_id MSTRG.2857; transcript_id MSTRG.2857.1; gene_biotype protein_coding; Info ORF type:complete (+),score=48.04,sp|P42262|GRIA2_HUMAN|29.680|2.86e-55; ref_name 98201488|gria2-2; class_code =; inherit_ref TRUE;
chr1	transdecoder	CDS	96140259	96141370	.	+	0	gene_name 98201488|gria2-2; gene_id MSTRG.2857; transcript_id MSTRG.2857.1;
chr1	transdecoder	CDS	96145327	96145552	.	+	1	gene_name 98201488|gria2-2; gene_id MSTRG.2857; transcript_id MSTRG.2857.1;
chr1	transdecoder	exon	96145327	96145650	.	+	.	gene_name 98201488|gria2-2; gene_id MSTRG.2857; transcript_id MSTRG.2857.1;
chr1	transdecoder	three_prime_utr	96145553	96145650	.	+	.	gene_name 98201488|gria2-2; gene_id MSTRG.2857; transcript_id MSTRG.2857.1;
chr1	transdecoder	exon	96156025	96156095	.	+	.	gene_name 98011784|grik4-2; gene_id MSTRG.2858; transcript_id MSTRG.2858.1;
chr1	transdecoder	five_prime_utr	96156025	96156095	.	+	.	gene_name 98011784|grik4-2; gene_id MSTRG.2858; transcript_id MSTRG.2858.1;
chr1	transdecoder	transcript	96156025	96166044	.	+	.	gene_name 98011784|grik4-2; gene_id MSTRG.2858; transcript_id MSTRG.2858.1; gene_biotype protein_coding; Info ORF type:complete (+),score=52.50,sp|Q16099|GRIK4_HUMAN|28.369|8.18e-51; ref_name 98011784|grik4-2; class_code k,j,=; inherit_ref TRUE;
chr1	transdecoder	gene	96156025	96178633	.	+	.	gene_name 98011784|grik4-2; gene_id MSTRG.2858; transcript_id NA; gene_biotype protein_coding; Info ORF type:complete (+),score=52.50,sp|Q16099|GRIK4_HUMAN|28.369|8.18e-51; ref_name 98011784|grik4-2; class_code k,j,=; inherit_ref TRUE;
chr1	transdecoder	five_prime_utr	96163999	96164023	.	+	.	gene_name 98011784|grik4-2; gene_id MSTRG.2858; transcript_id MSTRG.2858.2;
chr1	transdecoder	exon	96163999	96165135	.	+	.	gene_name 98011784|grik4-2; gene_id MSTRG.2858; transcript_id MSTRG.2858.2;
chr1	transdecoder	transcript	96163999	96178633	.	+	.	gene_name 98011784|grik4-2; gene_id MSTRG.2858; transcript_id MSTRG.2858.2; gene_biotype protein_coding; Info ORF type:complete (+),score=52.50,sp|Q16099|GRIK4_HUMAN|28.369|8.18e-51; ref_name 98011784|grik4-2; class_code k,j,=; inherit_ref TRUE;
chr1	transdecoder	five_prime_utr	96164012	96164023	.	+	.	gene_name 98011784|grik4-2; gene_id MSTRG.2858; transcript_id MSTRG.2858.1;
chr1	transdecoder	exon	96164012	96165135	.	+	.	gene_name 98011784|grik4-2; gene_id MSTRG.2858; transcript_id MSTRG.2858.1;
chr1	transdecoder	CDS	96164024	96165135	.	+	0	gene_name 98011784|grik4-2; gene_id MSTRG.2858; transcript_id MSTRG.2858.1;
chr1	transdecoder	CDS	96164024	96165135	.	+	0	gene_name 98011784|grik4-2; gene_id MSTRG.2858; transcript_id MSTRG.2858.2;
chr1	transdecoder	CDS	96165248	96165449	.	+	1	gene_name 98011784|grik4-2; gene_id MSTRG.2858; transcript_id MSTRG.2858.1;
chr1	transdecoder	exon	96165248	96166044	.	+	.	gene_name 98011784|grik4-2; gene_id MSTRG.2858; transcript_id MSTRG.2858.1;
chr1	transdecoder	three_prime_utr	96165450	96166044	.	+	.	gene_name 98011784|grik4-2; gene_id MSTRG.2858; transcript_id MSTRG.2858.1;
chr1	transdecoder	five_prime_utr	96174335	96174535	.	+	.	gene_name 98011784|grik4-2; gene_id MSTRG.2858; transcript_id MSTRG.2858.3;
chr1	transdecoder	exon	96174335	96175647	.	+	.	gene_name 98011784|grik4-2; gene_id MSTRG.2858; transcript_id MSTRG.2858.3;
chr1	transdecoder	transcript	96174335	96176133	.	+	.	gene_name 98011784|grik4-2; gene_id MSTRG.2858; transcript_id MSTRG.2858.3; gene_biotype protein_coding; Info ORF type:complete (+),score=52.50,sp|Q16099|GRIK4_HUMAN|28.369|8.18e-51; ref_name 98011784|grik4-2; class_code k,j,=; inherit_ref TRUE;
chr1	transdecoder	CDS	96174536	96175647	.	+	0	gene_name 98011784|grik4-2; gene_id MSTRG.2858; transcript_id MSTRG.2858.3;
chr1	transdecoder	CDS	96175855	96176065	.	+	1	gene_name 98011784|grik4-2; gene_id MSTRG.2858; transcript_id MSTRG.2858.2;
chr1	transdecoder	CDS	96175855	96176065	.	+	1	gene_name 98011784|grik4-2; gene_id MSTRG.2858; transcript_id MSTRG.2858.3;
chr1	transdecoder	exon	96175855	96176066	.	+	.	gene_name 98011784|grik4-2; gene_id MSTRG.2858; transcript_id MSTRG.2858.2;
chr1	transdecoder	exon	96175855	96176133	.	+	.	gene_name 98011784|grik4-2; gene_id MSTRG.2858; transcript_id MSTRG.2858.3;
chr1	transdecoder	three_prime_utr	96176066	96176066	.	+	.	gene_name 98011784|grik4-2; gene_id MSTRG.2858; transcript_id MSTRG.2858.2;
chr1	transdecoder	three_prime_utr	96176066	96176133	.	+	.	gene_name 98011784|grik4-2; gene_id MSTRG.2858; transcript_id MSTRG.2858.3;
chr1	transdecoder	exon	96178606	96178633	.	+	.	gene_name 98011784|grik4-2; gene_id MSTRG.2858; transcript_id MSTRG.2858.2;
chr1	transdecoder	three_prime_utr	96178606	96178633	.	+	.	gene_name 98011784|grik4-2; gene_id MSTRG.2858; transcript_id MSTRG.2858.2;
chr1	transdecoder	exon	96180762	96181084	.	-	.	gene_name 98301410|unknown-13768; gene_id MSTRG.2859; transcript_id MSTRG.2859.1;
chr1	transdecoder	gene	96180762	96181084	.	-	.	gene_name 98301410|unknown-13768; gene_id MSTRG.2859; transcript_id NA; gene_biotype protein_coding; Info ORF type:5prime_partial (+),score=12.00; ref_name -; class_code u; inherit_ref FALSE;
chr1	transdecoder	transcript	96180762	96181084	.	-	.	gene_name 98301410|unknown-13768; gene_id MSTRG.2859; transcript_id MSTRG.2859.1; gene_biotype protein_coding; Info ORF type:5prime_partial (+),score=12.00; ref_name -; class_code u; inherit_ref FALSE;
chr1	transdecoder	CDS	96180763	96181083	.	-	0	gene_name 98301410|unknown-13768; gene_id MSTRG.2859; transcript_id MSTRG.2859.1;
chr1	transdecoder	three_prime_utr	96187429	96187449	.	-	.	gene_name 98205591|unknown-10071; gene_id MSTRG.2860; transcript_id MSTRG.2860.1;
chr1	transdecoder	exon	96187429	96187891	.	-	.	gene_name 98205591|unknown-10071; gene_id MSTRG.2860; transcript_id MSTRG.2860.1;
chr1	transdecoder	gene	96187429	96192539	.	-	.	gene_name 98205591|unknown-10071; gene_id MSTRG.2860; transcript_id NA; gene_biotype protein_coding; Info ORF type:complete (+),score=57.35; ref_name 98205591|unknown-10071; class_code j,=; inherit_ref TRUE;
chr1	transdecoder	transcript	96187429	96192539	.	-	.	gene_name 98205591|unknown-10071; gene_id MSTRG.2860; transcript_id MSTRG.2860.1; gene_biotype protein_coding; Info ORF type:complete (+),score=57.35; ref_name 98205591|unknown-10071; class_code j,=; inherit_ref TRUE;
chr1	transdecoder	CDS	96187450	96187891	.	-	1	gene_name 98205591|unknown-10071; gene_id MSTRG.2860; transcript_id MSTRG.2860.1;
chr1	transdecoder	three_prime_utr	96187464	96187464	.	-	.	gene_name 98205591|unknown-10071; gene_id MSTRG.2860; transcript_id MSTRG.2860.2;
chr1	transdecoder	exon	96187464	96187891	.	-	.	gene_name 98205591|unknown-10071; gene_id MSTRG.2860; transcript_id MSTRG.2860.2;
chr1	transdecoder	transcript	96187464	96192539	.	-	.	gene_name 98205591|unknown-10071; gene_id MSTRG.2860; transcript_id MSTRG.2860.2; gene_biotype protein_coding; Info ORF type:complete (+),score=57.35; ref_name 98205591|unknown-10071; class_code j,=; inherit_ref TRUE;
chr1	transdecoder	CDS	96187465	96187891	.	-	1	gene_name 98205591|unknown-10071; gene_id MSTRG.2860; transcript_id MSTRG.2860.2;
chr1	transdecoder	CDS	96187618	96187891	.	-	1	gene_name 98205591|unknown-10071; gene_id MSTRG.2860; transcript_id MSTRG.2860.3;
chr1	transdecoder	exon	96187618	96187891	.	-	.	gene_name 98205591|unknown-10071; gene_id MSTRG.2860; transcript_id MSTRG.2860.3;
chr1	transdecoder	transcript	96187618	96189424	.	-	.	gene_name 98205591|unknown-10071; gene_id MSTRG.2860; transcript_id MSTRG.2860.3; gene_biotype protein_coding; Info ORF type:complete (+),score=57.35; ref_name 98205591|unknown-10071; class_code j,=; inherit_ref TRUE;
chr1	transdecoder	CDS	96188116	96188360	.	-	0	gene_name 98205591|unknown-10071; gene_id MSTRG.2860; transcript_id MSTRG.2860.1;
chr1	transdecoder	CDS	96188116	96188360	.	-	0	gene_name 98205591|unknown-10071; gene_id MSTRG.2860; transcript_id MSTRG.2860.2;
chr1	transdecoder	CDS	96188116	96188360	.	-	0	gene_name 98205591|unknown-10071; gene_id MSTRG.2860; transcript_id MSTRG.2860.3;
chr1	transdecoder	exon	96188116	96188360	.	-	.	gene_name 98205591|unknown-10071; gene_id MSTRG.2860; transcript_id MSTRG.2860.1;
chr1	transdecoder	exon	96188116	96188360	.	-	.	gene_name 98205591|unknown-10071; gene_id MSTRG.2860; transcript_id MSTRG.2860.2;
chr1	transdecoder	exon	96188116	96188360	.	-	.	gene_name 98205591|unknown-10071; gene_id MSTRG.2860; transcript_id MSTRG.2860.3;
chr1	transdecoder	CDS	96188642	96188827	.	-	0	gene_name 98205591|unknown-10071; gene_id MSTRG.2860; transcript_id MSTRG.2860.1;
chr1	transdecoder	CDS	96188642	96188961	.	-	2	gene_name 98205591|unknown-10071; gene_id MSTRG.2860; transcript_id MSTRG.2860.3;
chr1	transdecoder	exon	96188642	96188961	.	-	.	gene_name 98205591|unknown-10071; gene_id MSTRG.2860; transcript_id MSTRG.2860.1;
chr1	transdecoder	exon	96188642	96188961	.	-	.	gene_name 98205591|unknown-10071; gene_id MSTRG.2860; transcript_id MSTRG.2860.3;
chr1	transdecoder	five_prime_utr	96188828	96188961	.	-	.	gene_name 98205591|unknown-10071; gene_id MSTRG.2860; transcript_id MSTRG.2860.1;
chr1	transdecoder	CDS	96189333	96189423	.	-	0	gene_name 98205591|unknown-10071; gene_id MSTRG.2860; transcript_id MSTRG.2860.3;
chr1	transdecoder	exon	96189333	96189424	.	-	.	gene_name 98205591|unknown-10071; gene_id MSTRG.2860; transcript_id MSTRG.2860.3;
chr1	transdecoder	five_prime_utr	96189424	96189424	.	-	.	gene_name 98205591|unknown-10071; gene_id MSTRG.2860; transcript_id MSTRG.2860.3;
chr1	transdecoder	exon	96189646	96190150	.	+	.	gene_name 98301411|unknown-13769; gene_id MSTRG.2861; transcript_id MSTRG.2861.1;
chr1	transdecoder	gene	96189646	96190150	.	+	.	gene_name 98301411|unknown-13769; gene_id MSTRG.2861; transcript_id NA; gene_biotype protein_coding; Info ORF type:internal (-),score=23.11; ref_name -; class_code u; inherit_ref FALSE;
chr1	transdecoder	transcript	96189646	96190150	.	+	.	gene_name 98301411|unknown-13769; gene_id MSTRG.2861; transcript_id MSTRG.2861.1; gene_biotype protein_coding; Info ORF type:internal (-),score=23.11; ref_name -; class_code u; inherit_ref FALSE;
chr1	transdecoder	CDS	96189648	96190148	.	+	0	gene_name 98301411|unknown-13769; gene_id MSTRG.2861; transcript_id MSTRG.2861.1;
chr1	transdecoder	exon	96190442	96190973	.	+	.	gene_name 98301412|unknown-13770; gene_id MSTRG.2862; transcript_id MSTRG.2862.1;
chr1	transdecoder	gene	96190442	96190973	.	+	.	gene_name 98301412|unknown-13770; gene_id MSTRG.2862; transcript_id NA; gene_biotype protein_coding; Info ORF type:internal (-),score=12.90; ref_name -; class_code u; inherit_ref FALSE;
chr1	transdecoder	transcript	96190442	96190973	.	+	.	gene_name 98301412|unknown-13770; gene_id MSTRG.2862; transcript_id MSTRG.2862.1; gene_biotype protein_coding; Info ORF type:internal (-),score=12.90; ref_name -; class_code u; inherit_ref FALSE;
chr1	transdecoder	CDS	96190444	96190971	.	+	0	gene_name 98301412|unknown-13770; gene_id MSTRG.2862; transcript_id MSTRG.2862.1;
chr1	transdecoder	CDS	96192307	96192330	.	-	0	gene_name 98205591|unknown-10071; gene_id MSTRG.2860; transcript_id MSTRG.2860.2;
chr1	transdecoder	exon	96192307	96192539	.	-	.	gene_name 98205591|unknown-10071; gene_id MSTRG.2860; transcript_id MSTRG.2860.1;
chr1	transdecoder	exon	96192307	96192539	.	-	.	gene_name 98205591|unknown-10071; gene_id MSTRG.2860; transcript_id MSTRG.2860.2;
chr1	transdecoder	five_prime_utr	96192307	96192539	.	-	.	gene_name 98205591|unknown-10071; gene_id MSTRG.2860; transcript_id MSTRG.2860.1;
chr1	transdecoder	five_prime_utr	96192331	96192539	.	-	.	gene_name 98205591|unknown-10071; gene_id MSTRG.2860; transcript_id MSTRG.2860.2;
chr1	transdecoder	five_prime_utr	96225402	96225568	.	+	.	gene_name 98301413|unknown-13771; gene_id MSTRG.2863; transcript_id MSTRG.2863.1;
chr1	transdecoder	exon	96225402	96226681	.	+	.	gene_name 98301413|unknown-13771; gene_id MSTRG.2863; transcript_id MSTRG.2863.1;
chr1	transdecoder	gene	96225402	96226681	.	+	.	gene_name 98301413|unknown-13771; gene_id MSTRG.2863; transcript_id NA; gene_biotype protein_coding; Info ORF type:complete (-),score=7.92; ref_name 98132064|unknown-3878; class_code p; inherit_ref FALSE;
chr1	transdecoder	transcript	96225402	96226681	.	+	.	gene_name 98301413|unknown-13771; gene_id MSTRG.2863; transcript_id MSTRG.2863.1; gene_biotype protein_coding; Info ORF type:complete (-),score=7.92; ref_name 98132064|unknown-3878; class_code p; inherit_ref FALSE;
chr1	transdecoder	CDS	96225569	96225973	.	+	0	gene_name 98301413|unknown-13771; gene_id MSTRG.2863; transcript_id MSTRG.2863.1;
chr1	transdecoder	three_prime_utr	96225974	96226681	.	+	.	gene_name 98301413|unknown-13771; gene_id MSTRG.2863; transcript_id MSTRG.2863.1;
chr1	transdecoder	three_prime_utr	96244060	96244085	.	-	.	gene_name 98201493|grik4-3; gene_id MSTRG.2864; transcript_id MSTRG.2864.1;
chr1	transdecoder	exon	96244060	96244293	.	-	.	gene_name 98201493|grik4-3; gene_id MSTRG.2864; transcript_id MSTRG.2864.1;
chr1	transdecoder	gene	96244060	96271800	.	-	.	gene_name 98201493|grik4-3; gene_id MSTRG.2864; transcript_id NA; gene_biotype protein_coding; Info ORF type:complete (+),score=92.05,sp|P42261|GRIA1_HUMAN|29.748|5.01e-54; ref_name 98201493|grik4-3; class_code j,k,m; inherit_ref TRUE;
chr1	transdecoder	transcript	96244060	96271800	.	-	.	gene_name 98201493|grik4-3; gene_id MSTRG.2864; transcript_id MSTRG.2864.1; gene_biotype protein_coding; Info ORF type:complete (+),score=92.05,sp|P42261|GRIA1_HUMAN|29.748|5.01e-54; ref_name 98201493|grik4-3; class_code j,k,m; inherit_ref TRUE;
chr1	transdecoder	three_prime_utr	96244061	96244085	.	-	.	gene_name 98201493|grik4-3; gene_id MSTRG.2864; transcript_id MSTRG.2864.2;
chr1	transdecoder	exon	96244061	96244293	.	-	.	gene_name 98201493|grik4-3; gene_id MSTRG.2864; transcript_id MSTRG.2864.2;
chr1	transdecoder	transcript	96244061	96256301	.	-	.	gene_name 98201493|grik4-3; gene_id MSTRG.2864; transcript_id MSTRG.2864.2; gene_biotype protein_coding; Info ORF type:complete (+),score=92.05,sp|P42261|GRIA1_HUMAN|29.748|5.01e-54; ref_name 98201493|grik4-3; class_code j,k,m; inherit_ref TRUE;
chr1	transdecoder	CDS	96244086	96244293	.	-	1	gene_name 98201493|grik4-3; gene_id MSTRG.2864; transcript_id MSTRG.2864.1;
chr1	transdecoder	CDS	96244086	96244293	.	-	1	gene_name 98201493|grik4-3; gene_id MSTRG.2864; transcript_id MSTRG.2864.2;
chr1	transdecoder	three_prime_utr	96244094	96244094	.	-	.	gene_name 98201493|grik4-3; gene_id MSTRG.2864; transcript_id MSTRG.2864.3;
chr1	transdecoder	exon	96244094	96244293	.	-	.	gene_name 98201493|grik4-3; gene_id MSTRG.2864; transcript_id MSTRG.2864.3;
chr1	transdecoder	transcript	96244094	96256301	.	-	.	gene_name 98201493|grik4-3; gene_id MSTRG.2864; transcript_id MSTRG.2864.3; gene_biotype protein_coding; Info ORF type:complete (+),score=92.05,sp|P42261|GRIA1_HUMAN|29.748|5.01e-54; ref_name 98201493|grik4-3; class_code j,k,m; inherit_ref TRUE;
chr1	transdecoder	CDS	96244095	96244293	.	-	1	gene_name 98201493|grik4-3; gene_id MSTRG.2864; transcript_id MSTRG.2864.3;
chr1	transdecoder	CDS	96253108	96253354	.	-	2	gene_name 98201493|grik4-3; gene_id MSTRG.2864; transcript_id MSTRG.2864.3;
chr1	transdecoder	exon	96253108	96253354	.	-	.	gene_name 98201493|grik4-3; gene_id MSTRG.2864; transcript_id MSTRG.2864.3;
chr1	transdecoder	CDS	96253108	96254216	.	-	0	gene_name 98201493|grik4-3; gene_id MSTRG.2864; transcript_id MSTRG.2864.2;
chr1	transdecoder	CDS	96253108	96254226	.	-	1	gene_name 98201493|grik4-3; gene_id MSTRG.2864; transcript_id MSTRG.2864.1;
chr1	transdecoder	exon	96253108	96254226	.	-	.	gene_name 98201493|grik4-3; gene_id MSTRG.2864; transcript_id MSTRG.2864.1;
chr1	transdecoder	exon	96253108	96254226	.	-	.	gene_name 98201493|grik4-3; gene_id MSTRG.2864; transcript_id MSTRG.2864.2;
chr1	transdecoder	CDS	96253421	96254216	.	-	0	gene_name 98201493|grik4-3; gene_id MSTRG.2864; transcript_id MSTRG.2864.3;
chr1	transdecoder	exon	96253421	96254226	.	-	.	gene_name 98201493|grik4-3; gene_id MSTRG.2864; transcript_id MSTRG.2864.3;
chr1	transdecoder	five_prime_utr	96254217	96254226	.	-	.	gene_name 98201493|grik4-3; gene_id MSTRG.2864; transcript_id MSTRG.2864.2;
chr1	transdecoder	five_prime_utr	96254217	96254226	.	-	.	gene_name 98201493|grik4-3; gene_id MSTRG.2864; transcript_id MSTRG.2864.3;
chr1	transdecoder	exon	96255509	96256301	.	-	.	gene_name 98201493|grik4-3; gene_id MSTRG.2864; transcript_id MSTRG.2864.2;
chr1	transdecoder	exon	96255509	96256301	.	-	.	gene_name 98201493|grik4-3; gene_id MSTRG.2864; transcript_id MSTRG.2864.3;
chr1	transdecoder	five_prime_utr	96255509	96256301	.	-	.	gene_name 98201493|grik4-3; gene_id MSTRG.2864; transcript_id MSTRG.2864.2;
chr1	transdecoder	five_prime_utr	96255509	96256301	.	-	.	gene_name 98201493|grik4-3; gene_id MSTRG.2864; transcript_id MSTRG.2864.3;
chr1	transdecoder	CDS	96267182	96267370	.	-	1	gene_name 98201493|grik4-3; gene_id MSTRG.2864; transcript_id MSTRG.2864.1;
chr1	transdecoder	exon	96267182	96267370	.	-	.	gene_name 98201493|grik4-3; gene_id MSTRG.2864; transcript_id MSTRG.2864.1;
chr1	transdecoder	CDS	96270692	96271773	.	-	0	gene_name 98201493|grik4-3; gene_id MSTRG.2864; transcript_id MSTRG.2864.1;
chr1	transdecoder	exon	96270692	96271800	.	-	.	gene_name 98201493|grik4-3; gene_id MSTRG.2864; transcript_id MSTRG.2864.1;
chr1	transdecoder	five_prime_utr	96271774	96271800	.	-	.	gene_name 98201493|grik4-3; gene_id MSTRG.2864; transcript_id MSTRG.2864.1;
chr1	transdecoder	five_prime_utr	96274364	96274364	.	+	.	gene_name 98301414|unknown-13772; gene_id MSTRG.2865; transcript_id MSTRG.2865.1;
chr1	transdecoder	exon	96274364	96275279	.	+	.	gene_name 98301414|unknown-13772; gene_id MSTRG.2865; transcript_id MSTRG.2865.1;
chr1	transdecoder	gene	96274364	96275279	.	+	.	gene_name 98301414|unknown-13772; gene_id MSTRG.2865; transcript_id NA; gene_biotype protein_coding; Info ORF type:complete (-),score=7.01; ref_name -; class_code u; inherit_ref FALSE;
chr1	transdecoder	transcript	96274364	96275279	.	+	.	gene_name 98301414|unknown-13772; gene_id MSTRG.2865; transcript_id MSTRG.2865.1; gene_biotype protein_coding; Info ORF type:complete (-),score=7.01; ref_name -; class_code u; inherit_ref FALSE;
chr1	transdecoder	CDS	96274365	96274694	.	+	0	gene_name 98301414|unknown-13772; gene_id MSTRG.2865; transcript_id MSTRG.2865.1;
chr1	transdecoder	three_prime_utr	96274695	96275279	.	+	.	gene_name 98301414|unknown-13772; gene_id MSTRG.2865; transcript_id MSTRG.2865.1;
chr1	transdecoder	three_prime_utr	96281410	96281525	.	-	.	gene_name 98204865|unknown-10169; gene_id MSTRG.2866; transcript_id MSTRG.2866.1;
chr1	transdecoder	exon	96281410	96281684	.	-	.	gene_name 98204865|unknown-10169; gene_id MSTRG.2866; transcript_id MSTRG.2866.1;
chr1	transdecoder	gene	96281410	96292588	.	-	.	gene_name 98204865|unknown-10169; gene_id MSTRG.2866; transcript_id NA; gene_biotype protein_coding; Info ORF type:complete (+),score=15.91; ref_name 98204865|unknown-10169; class_code =; inherit_ref TRUE;
chr1	transdecoder	transcript	96281410	96292588	.	-	.	gene_name 98204865|unknown-10169; gene_id MSTRG.2866; transcript_id MSTRG.2866.1; gene_biotype protein_coding; Info ORF type:complete (+),score=15.91; ref_name 98204865|unknown-10169; class_code =; inherit_ref TRUE;
chr1	transdecoder	CDS	96281526	96281684	.	-	0	gene_name 98204865|unknown-10169; gene_id MSTRG.2866; transcript_id MSTRG.2866.1;
chr1	transdecoder	CDS	96290720	96291097	.	-	0	gene_name 98204865|unknown-10169; gene_id MSTRG.2866; transcript_id MSTRG.2866.1;
chr1	transdecoder	exon	96290720	96291102	.	-	.	gene_name 98204865|unknown-10169; gene_id MSTRG.2866; transcript_id MSTRG.2866.1;
chr1	transdecoder	five_prime_utr	96291098	96291102	.	-	.	gene_name 98204865|unknown-10169; gene_id MSTRG.2866; transcript_id MSTRG.2866.1;
chr1	transdecoder	exon	96292538	96292588	.	-	.	gene_name 98204865|unknown-10169; gene_id MSTRG.2866; transcript_id MSTRG.2866.1;
chr1	transdecoder	five_prime_utr	96292538	96292588	.	-	.	gene_name 98204865|unknown-10169; gene_id MSTRG.2866; transcript_id MSTRG.2866.1;
chr1	transdecoder	three_prime_utr	96300849	96300920	.	-	.	gene_name 98031748|unknown-825; gene_id MSTRG.2867; transcript_id MSTRG.2867.1;
chr1	transdecoder	exon	96300849	96300996	.	-	.	gene_name 98031748|unknown-825; gene_id MSTRG.2867; transcript_id MSTRG.2867.1;
chr1	transdecoder	gene	96300849	96302844	.	-	.	gene_name 98031748|unknown-825; gene_id MSTRG.2867; transcript_id NA; gene_biotype protein_coding; Info ORF type:complete (+),score=15.96; ref_name 98031748|unknown-825; class_code =; inherit_ref TRUE;
chr1	transdecoder	transcript	96300849	96302844	.	-	.	gene_name 98031748|unknown-825; gene_id MSTRG.2867; transcript_id MSTRG.2867.1; gene_biotype protein_coding; Info ORF type:complete (+),score=15.96; ref_name 98031748|unknown-825; class_code =; inherit_ref TRUE;
chr1	transdecoder	CDS	96300921	96300996	.	-	1	gene_name 98031748|unknown-825; gene_id MSTRG.2867; transcript_id MSTRG.2867.1;
chr1	transdecoder	CDS	96302129	96302447	.	-	2	gene_name 98031748|unknown-825; gene_id MSTRG.2867; transcript_id MSTRG.2867.1;
chr1	transdecoder	exon	96302129	96302447	.	-	.	gene_name 98031748|unknown-825; gene_id MSTRG.2867; transcript_id MSTRG.2867.1;
chr1	transdecoder	CDS	96302782	96302812	.	-	0	gene_name 98031748|unknown-825; gene_id MSTRG.2867; transcript_id MSTRG.2867.1;
chr1	transdecoder	exon	96302782	96302844	.	-	.	gene_name 98031748|unknown-825; gene_id MSTRG.2867; transcript_id MSTRG.2867.1;
chr1	transdecoder	five_prime_utr	96302813	96302844	.	-	.	gene_name 98031748|unknown-825; gene_id MSTRG.2867; transcript_id MSTRG.2867.1;
chr1	StringTie	exon	96303831	96304678	.	.	.	gene_name 98301415|unknown-13773; gene_id MSTRG.2868; transcript_id MSTRG.2868.1;
chr1	StringTie	transcript	96303831	96304678	.	.	.	gene_name 98301415|unknown-13773; gene_id MSTRG.2868; transcript_id MSTRG.2868.1; gene_biotype non-coding; Info NA; ref_name -; class_code u; inherit_ref FALSE;
chr1	StringTie	exon	96318890	96318921	.	-	.	gene_name 98125246|unknown-7505; gene_id MSTRG.2869; transcript_id MSTRG.2869.1;
chr1	StringTie	transcript	96318890	96336714	.	-	.	gene_name 98125246|unknown-7505; gene_id MSTRG.2869; transcript_id MSTRG.2869.1; gene_biotype non-coding; Info NA; ref_name 98125246|unknown-7505; class_code j,=; inherit_ref TRUE;
chr1	StringTie	exon	96319512	96319749	.	-	.	gene_name 98125246|unknown-7505; gene_id MSTRG.2869; transcript_id MSTRG.2869.1;
chr1	StringTie	exon	96320634	96320688	.	-	.	gene_name 98125246|unknown-7505; gene_id MSTRG.2869; transcript_id MSTRG.2869.1;
chr1	StringTie	exon	96328142	96328303	.	-	.	gene_name 98125246|unknown-7505; gene_id MSTRG.2869; transcript_id MSTRG.2869.2;
chr1	StringTie	transcript	96328142	96349522	.	-	.	gene_name 98125246|unknown-7505; gene_id MSTRG.2869; transcript_id MSTRG.2869.2; gene_biotype non-coding; Info NA; ref_name 98125246|unknown-7505; class_code j,=; inherit_ref TRUE;
chr1	StringTie	exon	96330903	96331585	.	-	.	gene_name 98125246|unknown-7505; gene_id MSTRG.2869; transcript_id MSTRG.2869.3;
chr1	StringTie	transcript	96330903	96336714	.	-	.	gene_name 98125246|unknown-7505; gene_id MSTRG.2869; transcript_id MSTRG.2869.3; gene_biotype non-coding; Info NA; ref_name 98125246|unknown-7505; class_code j,=; inherit_ref TRUE;
chr1	transdecoder	three_prime_utr	96331379	96331507	.	-	.	gene_name 98125246|unknown-7505; gene_id MSTRG.2869; transcript_id MSTRG.2869.4;
chr1	transdecoder	exon	96331379	96331585	.	-	.	gene_name 98125246|unknown-7505; gene_id MSTRG.2869; transcript_id MSTRG.2869.4;
chr1	transdecoder	gene	96331379	96349522	.	-	.	gene_name 98125246|unknown-7505; gene_id MSTRG.2869; transcript_id NA; gene_biotype protein_coding; Info ORF type:5prime_partial (+),score=27.26,sp|Q14766|LTBP1_HUMAN|41.333|1.36e-15; ref_name 98125246|unknown-7505; class_code j,=; inherit_ref TRUE;
chr1	transdecoder	transcript	96331379	96349522	.	-	.	gene_name 98125246|unknown-7505; gene_id MSTRG.2869; transcript_id MSTRG.2869.4; gene_biotype protein_coding; Info ORF type:5prime_partial (+),score=27.26,sp|Q14766|LTBP1_HUMAN|41.333|1.36e-15; ref_name 98125246|unknown-7505; class_code j,=; inherit_ref TRUE;
chr1	transdecoder	CDS	96331508	96331585	.	-	0	gene_name 98125246|unknown-7505; gene_id MSTRG.2869; transcript_id MSTRG.2869.4;
chr1	transdecoder	CDS	96333699	96333817	.	-	2	gene_name 98125246|unknown-7505; gene_id MSTRG.2869; transcript_id MSTRG.2869.4;
chr1	StringTie	exon	96333699	96333817	.	-	.	gene_name 98125246|unknown-7505; gene_id MSTRG.2869; transcript_id MSTRG.2869.1;
chr1	StringTie	exon	96333699	96333817	.	-	.	gene_name 98125246|unknown-7505; gene_id MSTRG.2869; transcript_id MSTRG.2869.2;
chr1	StringTie	exon	96333699	96333817	.	-	.	gene_name 98125246|unknown-7505; gene_id MSTRG.2869; transcript_id MSTRG.2869.3;
chr1	transdecoder	exon	96333699	96333817	.	-	.	gene_name 98125246|unknown-7505; gene_id MSTRG.2869; transcript_id MSTRG.2869.4;
chr1	StringTie	exon	96336673	96336714	.	-	.	gene_name 98125246|unknown-7505; gene_id MSTRG.2869; transcript_id MSTRG.2869.1;
chr1	StringTie	exon	96336673	96336714	.	-	.	gene_name 98125246|unknown-7505; gene_id MSTRG.2869; transcript_id MSTRG.2869.3;
chr1	transdecoder	CDS	96349395	96349521	.	-	0	gene_name 98125246|unknown-7505; gene_id MSTRG.2869; transcript_id MSTRG.2869.4;
chr1	StringTie	exon	96349395	96349522	.	-	.	gene_name 98125246|unknown-7505; gene_id MSTRG.2869; transcript_id MSTRG.2869.2;
chr1	transdecoder	exon	96349395	96349522	.	-	.	gene_name 98125246|unknown-7505; gene_id MSTRG.2869; transcript_id MSTRG.2869.4;
chr1	transdecoder	three_prime_utr	96418185	96418221	.	-	.	gene_name 98301416|ddc; gene_id MSTRG.2870; transcript_id MSTRG.2870.1;
chr1	transdecoder	exon	96418185	96418547	.	-	.	gene_name 98301416|ddc; gene_id MSTRG.2870; transcript_id MSTRG.2870.1;
chr1	transdecoder	gene	96418185	96433760	.	-	.	gene_name 98301416|ddc; gene_id MSTRG.2870; transcript_id NA; gene_biotype protein_coding; Info ORF type:5prime_partial (+),score=70.64,sp|P20711|DDC_HUMAN|50.943|0.0; ref_name -; class_code u; inherit_ref FALSE;
chr1	transdecoder	transcript	96418185	96433760	.	-	.	gene_name 98301416|ddc; gene_id MSTRG.2870; transcript_id MSTRG.2870.1; gene_biotype protein_coding; Info ORF type:5prime_partial (+),score=70.64,sp|P20711|DDC_HUMAN|50.943|0.0; ref_name -; class_code u; inherit_ref FALSE;
chr1	transdecoder	CDS	96418222	96418547	.	-	2	gene_name 98301416|ddc; gene_id MSTRG.2870; transcript_id MSTRG.2870.1;
chr1	transdecoder	CDS	96421999	96422274	.	-	2	gene_name 98301416|ddc; gene_id MSTRG.2870; transcript_id MSTRG.2870.1;
chr1	transdecoder	exon	96421999	96422274	.	-	.	gene_name 98301416|ddc; gene_id MSTRG.2870; transcript_id MSTRG.2870.1;
chr1	transdecoder	CDS	96427559	96427945	.	-	2	gene_name 98301416|ddc; gene_id MSTRG.2870; transcript_id MSTRG.2870.1;
chr1	transdecoder	exon	96427559	96427945	.	-	.	gene_name 98301416|ddc; gene_id MSTRG.2870; transcript_id MSTRG.2870.1;
chr1	transdecoder	CDS	96429975	96430193	.	-	2	gene_name 98301416|ddc; gene_id MSTRG.2870; transcript_id MSTRG.2870.1;
chr1	transdecoder	exon	96429975	96430193	.	-	.	gene_name 98301416|ddc; gene_id MSTRG.2870; transcript_id MSTRG.2870.1;
chr1	transdecoder	CDS	96431866	96432168	.	-	2	gene_name 98301416|ddc; gene_id MSTRG.2870; transcript_id MSTRG.2870.1;
chr1	transdecoder	exon	96431866	96432168	.	-	.	gene_name 98301416|ddc; gene_id MSTRG.2870; transcript_id MSTRG.2870.1;
chr1	transdecoder	CDS	96433599	96433758	.	-	0	gene_name 98301416|ddc; gene_id MSTRG.2870; transcript_id MSTRG.2870.1;
chr1	transdecoder	exon	96433599	96433760	.	-	.	gene_name 98301416|ddc; gene_id MSTRG.2870; transcript_id MSTRG.2870.1;
chr1	transdecoder	exon	96458787	96458930	.	-	.	gene_name 98058856|unknown-1593; gene_id MSTRG.2871; transcript_id MSTRG.2871.1;
chr1	transdecoder	exon	96458787	96458930	.	-	.	gene_name 98058856|unknown-1593; gene_id MSTRG.2871; transcript_id MSTRG.2871.2;
chr1	transdecoder	three_prime_utr	96458787	96458930	.	-	.	gene_name 98058856|unknown-1593; gene_id MSTRG.2871; transcript_id MSTRG.2871.1;
chr1	transdecoder	three_prime_utr	96458787	96458930	.	-	.	gene_name 98058856|unknown-1593; gene_id MSTRG.2871; transcript_id MSTRG.2871.2;
chr1	transdecoder	gene	96458787	96472452	.	-	.	gene_name 98058856|unknown-1593; gene_id MSTRG.2871; transcript_id NA; gene_biotype protein_coding; Info ORF type:complete (+),score=42.09; ref_name 98058856|unknown-1593; class_code j,=; inherit_ref TRUE;
chr1	transdecoder	transcript	96458787	96472452	.	-	.	gene_name 98058856|unknown-1593; gene_id MSTRG.2871; transcript_id MSTRG.2871.1; gene_biotype protein_coding; Info ORF type:complete (+),score=42.09; ref_name 98058856|unknown-1593; class_code j,=; inherit_ref TRUE;
chr1	transdecoder	transcript	96458787	96472452	.	-	.	gene_name 98058856|unknown-1593; gene_id MSTRG.2871; transcript_id MSTRG.2871.2; gene_biotype protein_coding; Info ORF type:complete (+),score=42.09; ref_name 98058856|unknown-1593; class_code j,=; inherit_ref TRUE;
chr1	transdecoder	three_prime_utr	96459807	96460037	.	-	.	gene_name 98155496|gin1-7; gene_id 98155496|gin1-7; transcript_id 98155496|gin1-7.1;
chr1	transdecoder	exon	96459807	96461538	.	-	.	gene_name 98155496|gin1-7; gene_id 98155496|gin1-7; transcript_id 98155496|gin1-7.1;
chr1	transdecoder	gene	96459807	96461538	.	-	.	gene_name 98155496|gin1-7; gene_id 98155496|gin1-7; transcript_id NA; gene_biotype protein_coding; Info ORF type:5prime_partial (+),score=58.95,sp|Q9NXP7|GIN1_HUMAN|24.691|1.07e-07; ref_name 98155496|gin1-7; class_code =; inherit_ref TRUE;
chr1	transdecoder	transcript	96459807	96461538	.	-	.	gene_name 98155496|gin1-7; gene_id 98155496|gin1-7; transcript_id 98155496|gin1-7.1; gene_biotype protein_coding; Info ORF type:5prime_partial (+),score=58.95,sp|Q9NXP7|GIN1_HUMAN|24.691|1.07e-07; ref_name 98155496|gin1-7; class_code =; inherit_ref TRUE;
chr1	transdecoder	CDS	96460038	96461537	.	-	0	gene_name 98155496|gin1-7; gene_id 98155496|gin1-7; transcript_id 98155496|gin1-7.1;
chr1	transdecoder	three_prime_utr	96466272	96466276	.	-	.	gene_name 98058856|unknown-1593; gene_id MSTRG.2871; transcript_id MSTRG.2871.1;
chr1	transdecoder	three_prime_utr	96466272	96466276	.	-	.	gene_name 98058856|unknown-1593; gene_id MSTRG.2871; transcript_id MSTRG.2871.2;
chr1	transdecoder	exon	96466272	96466297	.	-	.	gene_name 98058856|unknown-1593; gene_id MSTRG.2871; transcript_id MSTRG.2871.1;
chr1	transdecoder	exon	96466272	96466297	.	-	.	gene_name 98058856|unknown-1593; gene_id MSTRG.2871; transcript_id MSTRG.2871.2;
chr1	transdecoder	CDS	96466277	96466297	.	-	0	gene_name 98058856|unknown-1593; gene_id MSTRG.2871; transcript_id MSTRG.2871.1;
chr1	transdecoder	CDS	96466277	96466297	.	-	0	gene_name 98058856|unknown-1593; gene_id MSTRG.2871; transcript_id MSTRG.2871.2;
chr1	transdecoder	CDS	96466401	96466433	.	-	0	gene_name 98058856|unknown-1593; gene_id MSTRG.2871; transcript_id MSTRG.2871.2;
chr1	transdecoder	exon	96466401	96466433	.	-	.	gene_name 98058856|unknown-1593; gene_id MSTRG.2871; transcript_id MSTRG.2871.2;
chr1	transdecoder	CDS	96466476	96466514	.	-	0	gene_name 98058856|unknown-1593; gene_id MSTRG.2871; transcript_id MSTRG.2871.2;
chr1	transdecoder	exon	96466476	96466514	.	-	.	gene_name 98058856|unknown-1593; gene_id MSTRG.2871; transcript_id MSTRG.2871.2;
chr1	transdecoder	CDS	96467601	96467642	.	-	0	gene_name 98058856|unknown-1593; gene_id MSTRG.2871; transcript_id MSTRG.2871.1;
chr1	transdecoder	CDS	96467601	96467642	.	-	0	gene_name 98058856|unknown-1593; gene_id MSTRG.2871; transcript_id MSTRG.2871.2;
chr1	transdecoder	exon	96467601	96467642	.	-	.	gene_name 98058856|unknown-1593; gene_id MSTRG.2871; transcript_id MSTRG.2871.1;
chr1	transdecoder	exon	96467601	96467642	.	-	.	gene_name 98058856|unknown-1593; gene_id MSTRG.2871; transcript_id MSTRG.2871.2;
chr1	transdecoder	CDS	96468146	96468196	.	-	0	gene_name 98058856|unknown-1593; gene_id MSTRG.2871; transcript_id MSTRG.2871.1;
chr1	transdecoder	CDS	96468146	96468196	.	-	0	gene_name 98058856|unknown-1593; gene_id MSTRG.2871; transcript_id MSTRG.2871.2;
chr1	transdecoder	exon	96468146	96468196	.	-	.	gene_name 98058856|unknown-1593; gene_id MSTRG.2871; transcript_id MSTRG.2871.1;
chr1	transdecoder	exon	96468146	96468196	.	-	.	gene_name 98058856|unknown-1593; gene_id MSTRG.2871; transcript_id MSTRG.2871.2;
chr1	transdecoder	CDS	96468272	96468313	.	-	0	gene_name 98058856|unknown-1593; gene_id MSTRG.2871; transcript_id MSTRG.2871.1;
chr1	transdecoder	CDS	96468272	96468313	.	-	0	gene_name 98058856|unknown-1593; gene_id MSTRG.2871; transcript_id MSTRG.2871.2;
chr1	transdecoder	exon	96468272	96468313	.	-	.	gene_name 98058856|unknown-1593; gene_id MSTRG.2871; transcript_id MSTRG.2871.1;
chr1	transdecoder	exon	96468272	96468313	.	-	.	gene_name 98058856|unknown-1593; gene_id MSTRG.2871; transcript_id MSTRG.2871.2;
chr1	transdecoder	CDS	96468506	96468553	.	-	0	gene_name 98058856|unknown-1593; gene_id MSTRG.2871; transcript_id MSTRG.2871.1;
chr1	transdecoder	CDS	96468506	96468553	.	-	0	gene_name 98058856|unknown-1593; gene_id MSTRG.2871; transcript_id MSTRG.2871.2;
chr1	transdecoder	exon	96468506	96468553	.	-	.	gene_name 98058856|unknown-1593; gene_id MSTRG.2871; transcript_id MSTRG.2871.1;
chr1	transdecoder	exon	96468506	96468553	.	-	.	gene_name 98058856|unknown-1593; gene_id MSTRG.2871; transcript_id MSTRG.2871.2;
chr1	transdecoder	CDS	96468852	96468899	.	-	0	gene_name 98058856|unknown-1593; gene_id MSTRG.2871; transcript_id MSTRG.2871.1;
chr1	transdecoder	CDS	96468852	96468899	.	-	0	gene_name 98058856|unknown-1593; gene_id MSTRG.2871; transcript_id MSTRG.2871.2;
chr1	transdecoder	exon	96468852	96468899	.	-	.	gene_name 98058856|unknown-1593; gene_id MSTRG.2871; transcript_id MSTRG.2871.1;
chr1	transdecoder	exon	96468852	96468899	.	-	.	gene_name 98058856|unknown-1593; gene_id MSTRG.2871; transcript_id MSTRG.2871.2;
chr1	transdecoder	CDS	96469824	96469856	.	-	0	gene_name 98058856|unknown-1593; gene_id MSTRG.2871; transcript_id MSTRG.2871.1;
chr1	transdecoder	CDS	96469824	96469856	.	-	0	gene_name 98058856|unknown-1593; gene_id MSTRG.2871; transcript_id MSTRG.2871.2;
chr1	transdecoder	exon	96469824	96469856	.	-	.	gene_name 98058856|unknown-1593; gene_id MSTRG.2871; transcript_id MSTRG.2871.1;
chr1	transdecoder	exon	96469824	96469856	.	-	.	gene_name 98058856|unknown-1593; gene_id MSTRG.2871; transcript_id MSTRG.2871.2;
chr1	transdecoder	CDS	96469901	96469942	.	-	0	gene_name 98058856|unknown-1593; gene_id MSTRG.2871; transcript_id MSTRG.2871.1;
chr1	transdecoder	CDS	96469901	96469942	.	-	0	gene_name 98058856|unknown-1593; gene_id MSTRG.2871; transcript_id MSTRG.2871.2;
chr1	transdecoder	exon	96469901	96469942	.	-	.	gene_name 98058856|unknown-1593; gene_id MSTRG.2871; transcript_id MSTRG.2871.1;
chr1	transdecoder	exon	96469901	96469942	.	-	.	gene_name 98058856|unknown-1593; gene_id MSTRG.2871; transcript_id MSTRG.2871.2;
chr1	transdecoder	CDS	96470981	96471022	.	-	0	gene_name 98058856|unknown-1593; gene_id MSTRG.2871; transcript_id MSTRG.2871.1;
chr1	transdecoder	CDS	96470981	96471022	.	-	0	gene_name 98058856|unknown-1593; gene_id MSTRG.2871; transcript_id MSTRG.2871.2;
chr1	transdecoder	exon	96470981	96471022	.	-	.	gene_name 98058856|unknown-1593; gene_id MSTRG.2871; transcript_id MSTRG.2871.1;
chr1	transdecoder	exon	96470981	96471022	.	-	.	gene_name 98058856|unknown-1593; gene_id MSTRG.2871; transcript_id MSTRG.2871.2;
chr1	transdecoder	CDS	96471512	96471542	.	-	1	gene_name 98058856|unknown-1593; gene_id MSTRG.2871; transcript_id MSTRG.2871.1;
chr1	transdecoder	CDS	96471512	96471542	.	-	1	gene_name 98058856|unknown-1593; gene_id MSTRG.2871; transcript_id MSTRG.2871.2;
chr1	transdecoder	exon	96471512	96471542	.	-	.	gene_name 98058856|unknown-1593; gene_id MSTRG.2871; transcript_id MSTRG.2871.1;
chr1	transdecoder	exon	96471512	96471542	.	-	.	gene_name 98058856|unknown-1593; gene_id MSTRG.2871; transcript_id MSTRG.2871.2;
chr1	transdecoder	CDS	96472241	96472299	.	-	0	gene_name 98058856|unknown-1593; gene_id MSTRG.2871; transcript_id MSTRG.2871.1;
chr1	transdecoder	CDS	96472241	96472299	.	-	0	gene_name 98058856|unknown-1593; gene_id MSTRG.2871; transcript_id MSTRG.2871.2;
chr1	transdecoder	exon	96472241	96472452	.	-	.	gene_name 98058856|unknown-1593; gene_id MSTRG.2871; transcript_id MSTRG.2871.1;
chr1	transdecoder	exon	96472241	96472452	.	-	.	gene_name 98058856|unknown-1593; gene_id MSTRG.2871; transcript_id MSTRG.2871.2;
chr1	transdecoder	five_prime_utr	96472300	96472452	.	-	.	gene_name 98058856|unknown-1593; gene_id MSTRG.2871; transcript_id MSTRG.2871.1;
chr1	transdecoder	five_prime_utr	96472300	96472452	.	-	.	gene_name 98058856|unknown-1593; gene_id MSTRG.2871; transcript_id MSTRG.2871.2;
chr1	transdecoder	three_prime_utr	96481437	96481500	.	-	.	gene_name 98035279|unknown-924; gene_id MSTRG.2872; transcript_id MSTRG.2872.1;
chr1	transdecoder	exon	96481437	96481566	.	-	.	gene_name 98035279|unknown-924; gene_id MSTRG.2872; transcript_id MSTRG.2872.1;
chr1	transdecoder	gene	96481437	96510247	.	-	.	gene_name 98035279|unknown-924; gene_id MSTRG.2872; transcript_id NA; gene_biotype protein_coding; Info ORF type:complete (+),score=28.46; ref_name 98035279|unknown-924; class_code =,j; inherit_ref TRUE;
chr1	transdecoder	transcript	96481437	96510247	.	-	.	gene_name 98035279|unknown-924; gene_id MSTRG.2872; transcript_id MSTRG.2872.1; gene_biotype protein_coding; Info ORF type:complete (+),score=28.46; ref_name 98035279|unknown-924; class_code =,j; inherit_ref TRUE;
chr1	transdecoder	three_prime_utr	96481459	96481500	.	-	.	gene_name 98035279|unknown-924; gene_id MSTRG.2872; transcript_id MSTRG.2872.2;
chr1	transdecoder	exon	96481459	96481566	.	-	.	gene_name 98035279|unknown-924; gene_id MSTRG.2872; transcript_id MSTRG.2872.2;
chr1	transdecoder	transcript	96481459	96510247	.	-	.	gene_name 98035279|unknown-924; gene_id MSTRG.2872; transcript_id MSTRG.2872.2; gene_biotype protein_coding; Info ORF type:complete (+),score=28.46; ref_name 98035279|unknown-924; class_code =,j; inherit_ref TRUE;
chr1	transdecoder	CDS	96481501	96481566	.	-	0	gene_name 98035279|unknown-924; gene_id MSTRG.2872; transcript_id MSTRG.2872.1;
chr1	transdecoder	CDS	96481501	96481566	.	-	0	gene_name 98035279|unknown-924; gene_id MSTRG.2872; transcript_id MSTRG.2872.2;
chr1	transdecoder	CDS	96487012	96487041	.	-	0	gene_name 98035279|unknown-924; gene_id MSTRG.2872; transcript_id MSTRG.2872.1;
chr1	transdecoder	CDS	96487012	96487041	.	-	0	gene_name 98035279|unknown-924; gene_id MSTRG.2872; transcript_id MSTRG.2872.2;
chr1	transdecoder	exon	96487012	96487041	.	-	.	gene_name 98035279|unknown-924; gene_id MSTRG.2872; transcript_id MSTRG.2872.1;
chr1	transdecoder	exon	96487012	96487041	.	-	.	gene_name 98035279|unknown-924; gene_id MSTRG.2872; transcript_id MSTRG.2872.2;
chr1	transdecoder	CDS	96490557	96490580	.	-	0	gene_name 98035279|unknown-924; gene_id MSTRG.2872; transcript_id MSTRG.2872.1;
chr1	transdecoder	exon	96490557	96490580	.	-	.	gene_name 98035279|unknown-924; gene_id MSTRG.2872; transcript_id MSTRG.2872.1;
chr1	transdecoder	CDS	96491936	96491965	.	-	0	gene_name 98035279|unknown-924; gene_id MSTRG.2872; transcript_id MSTRG.2872.1;
chr1	transdecoder	CDS	96491936	96491965	.	-	0	gene_name 98035279|unknown-924; gene_id MSTRG.2872; transcript_id MSTRG.2872.2;
chr1	transdecoder	exon	96491936	96491965	.	-	.	gene_name 98035279|unknown-924; gene_id MSTRG.2872; transcript_id MSTRG.2872.1;
chr1	transdecoder	exon	96491936	96491965	.	-	.	gene_name 98035279|unknown-924; gene_id MSTRG.2872; transcript_id MSTRG.2872.2;
chr1	transdecoder	CDS	96492468	96492497	.	-	0	gene_name 98035279|unknown-924; gene_id MSTRG.2872; transcript_id MSTRG.2872.1;
chr1	transdecoder	CDS	96492468	96492497	.	-	0	gene_name 98035279|unknown-924; gene_id MSTRG.2872; transcript_id MSTRG.2872.2;
chr1	transdecoder	exon	96492468	96492497	.	-	.	gene_name 98035279|unknown-924; gene_id MSTRG.2872; transcript_id MSTRG.2872.1;
chr1	transdecoder	exon	96492468	96492497	.	-	.	gene_name 98035279|unknown-924; gene_id MSTRG.2872; transcript_id MSTRG.2872.2;
chr1	transdecoder	CDS	96495630	96495653	.	-	0	gene_name 98035279|unknown-924; gene_id MSTRG.2872; transcript_id MSTRG.2872.1;
chr1	transdecoder	CDS	96495630	96495653	.	-	0	gene_name 98035279|unknown-924; gene_id MSTRG.2872; transcript_id MSTRG.2872.2;
chr1	transdecoder	exon	96495630	96495653	.	-	.	gene_name 98035279|unknown-924; gene_id MSTRG.2872; transcript_id MSTRG.2872.1;
chr1	transdecoder	exon	96495630	96495653	.	-	.	gene_name 98035279|unknown-924; gene_id MSTRG.2872; transcript_id MSTRG.2872.2;
chr1	transdecoder	CDS	96497050	96497082	.	-	0	gene_name 98035279|unknown-924; gene_id MSTRG.2872; transcript_id MSTRG.2872.1;
chr1	transdecoder	CDS	96497050	96497082	.	-	0	gene_name 98035279|unknown-924; gene_id MSTRG.2872; transcript_id MSTRG.2872.2;
chr1	transdecoder	exon	96497050	96497082	.	-	.	gene_name 98035279|unknown-924; gene_id MSTRG.2872; transcript_id MSTRG.2872.1;
chr1	transdecoder	exon	96497050	96497082	.	-	.	gene_name 98035279|unknown-924; gene_id MSTRG.2872; transcript_id MSTRG.2872.2;
chr1	transdecoder	CDS	96497206	96497236	.	-	1	gene_name 98035279|unknown-924; gene_id MSTRG.2872; transcript_id MSTRG.2872.1;
chr1	transdecoder	CDS	96497206	96497236	.	-	1	gene_name 98035279|unknown-924; gene_id MSTRG.2872; transcript_id MSTRG.2872.2;
chr1	transdecoder	exon	96497206	96497236	.	-	.	gene_name 98035279|unknown-924; gene_id MSTRG.2872; transcript_id MSTRG.2872.1;
chr1	transdecoder	exon	96497206	96497236	.	-	.	gene_name 98035279|unknown-924; gene_id MSTRG.2872; transcript_id MSTRG.2872.2;
chr1	transdecoder	CDS	96510111	96510169	.	-	0	gene_name 98035279|unknown-924; gene_id MSTRG.2872; transcript_id MSTRG.2872.1;
chr1	transdecoder	CDS	96510111	96510169	.	-	0	gene_name 98035279|unknown-924; gene_id MSTRG.2872; transcript_id MSTRG.2872.2;
chr1	transdecoder	exon	96510111	96510247	.	-	.	gene_name 98035279|unknown-924; gene_id MSTRG.2872; transcript_id MSTRG.2872.1;
chr1	transdecoder	exon	96510111	96510247	.	-	.	gene_name 98035279|unknown-924; gene_id MSTRG.2872; transcript_id MSTRG.2872.2;
chr1	transdecoder	five_prime_utr	96510170	96510247	.	-	.	gene_name 98035279|unknown-924; gene_id MSTRG.2872; transcript_id MSTRG.2872.1;
chr1	transdecoder	five_prime_utr	96510170	96510247	.	-	.	gene_name 98035279|unknown-924; gene_id MSTRG.2872; transcript_id MSTRG.2872.2;
chr1	StringTie	exon	96516924	96517664	.	-	.	gene_name 98301417|unknown-13774; gene_id MSTRG.2873; transcript_id MSTRG.2873.1;
chr1	StringTie	transcript	96516924	96517664	.	-	.	gene_name 98301417|unknown-13774; gene_id MSTRG.2873; transcript_id MSTRG.2873.1; gene_biotype non-coding; Info NA; ref_name -; class_code u; inherit_ref FALSE;
chr1	transdecoder	three_prime_utr	96524050	96524129	.	-	.	gene_name 98077756|unknown-1708; gene_id MSTRG.2874; transcript_id MSTRG.2874.1;
chr1	transdecoder	exon	96524050	96524207	.	-	.	gene_name 98077756|unknown-1708; gene_id MSTRG.2874; transcript_id MSTRG.2874.1;
chr1	transdecoder	gene	96524050	96533873	.	-	.	gene_name 98077756|unknown-1708; gene_id MSTRG.2874; transcript_id NA; gene_biotype protein_coding; Info ORF type:complete (+),score=48.03; ref_name 98077756|unknown-1708; class_code j; inherit_ref TRUE;
chr1	transdecoder	transcript	96524050	96533873	.	-	.	gene_name 98077756|unknown-1708; gene_id MSTRG.2874; transcript_id MSTRG.2874.1; gene_biotype protein_coding; Info ORF type:complete (+),score=48.03; ref_name 98077756|unknown-1708; class_code j; inherit_ref TRUE;
chr1	transdecoder	three_prime_utr	96524076	96524129	.	-	.	gene_name 98077756|unknown-1708; gene_id MSTRG.2874; transcript_id MSTRG.2874.2;
chr1	transdecoder	exon	96524076	96524207	.	-	.	gene_name 98077756|unknown-1708; gene_id MSTRG.2874; transcript_id MSTRG.2874.2;
chr1	transdecoder	transcript	96524076	96533873	.	-	.	gene_name 98077756|unknown-1708; gene_id MSTRG.2874; transcript_id MSTRG.2874.2; gene_biotype protein_coding; Info ORF type:complete (+),score=48.03; ref_name 98077756|unknown-1708; class_code j; inherit_ref TRUE;
chr1	transdecoder	CDS	96524130	96524207	.	-	0	gene_name 98077756|unknown-1708; gene_id MSTRG.2874; transcript_id MSTRG.2874.1;
chr1	transdecoder	CDS	96524130	96524207	.	-	0	gene_name 98077756|unknown-1708; gene_id MSTRG.2874; transcript_id MSTRG.2874.2;
chr1	transdecoder	CDS	96524776	96524805	.	-	0	gene_name 98077756|unknown-1708; gene_id MSTRG.2874; transcript_id MSTRG.2874.1;
chr1	transdecoder	CDS	96524776	96524805	.	-	0	gene_name 98077756|unknown-1708; gene_id MSTRG.2874; transcript_id MSTRG.2874.2;
chr1	transdecoder	exon	96524776	96524805	.	-	.	gene_name 98077756|unknown-1708; gene_id MSTRG.2874; transcript_id MSTRG.2874.1;
chr1	transdecoder	exon	96524776	96524805	.	-	.	gene_name 98077756|unknown-1708; gene_id MSTRG.2874; transcript_id MSTRG.2874.2;
chr1	transdecoder	CDS	96525656	96525691	.	-	0	gene_name 98077756|unknown-1708; gene_id MSTRG.2874; transcript_id MSTRG.2874.1;
chr1	transdecoder	CDS	96525656	96525691	.	-	0	gene_name 98077756|unknown-1708; gene_id MSTRG.2874; transcript_id MSTRG.2874.2;
chr1	transdecoder	exon	96525656	96525691	.	-	.	gene_name 98077756|unknown-1708; gene_id MSTRG.2874; transcript_id MSTRG.2874.1;
chr1	transdecoder	exon	96525656	96525691	.	-	.	gene_name 98077756|unknown-1708; gene_id MSTRG.2874; transcript_id MSTRG.2874.2;
chr1	transdecoder	CDS	96526384	96526410	.	-	0	gene_name 98077756|unknown-1708; gene_id MSTRG.2874; transcript_id MSTRG.2874.1;
chr1	transdecoder	CDS	96526384	96526410	.	-	0	gene_name 98077756|unknown-1708; gene_id MSTRG.2874; transcript_id MSTRG.2874.2;
chr1	transdecoder	exon	96526384	96526410	.	-	.	gene_name 98077756|unknown-1708; gene_id MSTRG.2874; transcript_id MSTRG.2874.1;
chr1	transdecoder	exon	96526384	96526410	.	-	.	gene_name 98077756|unknown-1708; gene_id MSTRG.2874; transcript_id MSTRG.2874.2;
chr1	transdecoder	CDS	96527077	96527108	.	-	2	gene_name 98077756|unknown-1708; gene_id MSTRG.2874; transcript_id MSTRG.2874.2;
chr1	transdecoder	exon	96527077	96527108	.	-	.	gene_name 98077756|unknown-1708; gene_id MSTRG.2874; transcript_id MSTRG.2874.2;
chr1	transdecoder	CDS	96527077	96527112	.	-	0	gene_name 98077756|unknown-1708; gene_id MSTRG.2874; transcript_id MSTRG.2874.1;
chr1	transdecoder	exon	96527077	96527112	.	-	.	gene_name 98077756|unknown-1708; gene_id MSTRG.2874; transcript_id MSTRG.2874.1;
chr1	transdecoder	CDS	96528179	96528206	.	-	0	gene_name 98077756|unknown-1708; gene_id MSTRG.2874; transcript_id MSTRG.2874.2;
chr1	transdecoder	exon	96528179	96528206	.	-	.	gene_name 98077756|unknown-1708; gene_id MSTRG.2874; transcript_id MSTRG.2874.2;
chr1	transdecoder	CDS	96528183	96528206	.	-	0	gene_name 98077756|unknown-1708; gene_id MSTRG.2874; transcript_id MSTRG.2874.1;
chr1	transdecoder	exon	96528183	96528206	.	-	.	gene_name 98077756|unknown-1708; gene_id MSTRG.2874; transcript_id MSTRG.2874.1;
chr1	transdecoder	CDS	96529557	96529592	.	-	0	gene_name 98077756|unknown-1708; gene_id MSTRG.2874; transcript_id MSTRG.2874.1;
chr1	transdecoder	CDS	96529557	96529592	.	-	0	gene_name 98077756|unknown-1708; gene_id MSTRG.2874; transcript_id MSTRG.2874.2;
chr1	transdecoder	exon	96529557	96529592	.	-	.	gene_name 98077756|unknown-1708; gene_id MSTRG.2874; transcript_id MSTRG.2874.1;
chr1	transdecoder	exon	96529557	96529592	.	-	.	gene_name 98077756|unknown-1708; gene_id MSTRG.2874; transcript_id MSTRG.2874.2;
chr1	transdecoder	CDS	96530373	96530402	.	-	0	gene_name 98077756|unknown-1708; gene_id MSTRG.2874; transcript_id MSTRG.2874.1;
chr1	transdecoder	CDS	96530373	96530402	.	-	0	gene_name 98077756|unknown-1708; gene_id MSTRG.2874; transcript_id MSTRG.2874.2;
chr1	transdecoder	exon	96530373	96530402	.	-	.	gene_name 98077756|unknown-1708; gene_id MSTRG.2874; transcript_id MSTRG.2874.1;
chr1	transdecoder	exon	96530373	96530402	.	-	.	gene_name 98077756|unknown-1708; gene_id MSTRG.2874; transcript_id MSTRG.2874.2;
chr1	transdecoder	CDS	96531059	96531079	.	-	0	gene_name 98077756|unknown-1708; gene_id MSTRG.2874; transcript_id MSTRG.2874.1;
chr1	transdecoder	CDS	96531059	96531079	.	-	0	gene_name 98077756|unknown-1708; gene_id MSTRG.2874; transcript_id MSTRG.2874.2;
chr1	transdecoder	exon	96531059	96531079	.	-	.	gene_name 98077756|unknown-1708; gene_id MSTRG.2874; transcript_id MSTRG.2874.1;
chr1	transdecoder	exon	96531059	96531079	.	-	.	gene_name 98077756|unknown-1708; gene_id MSTRG.2874; transcript_id MSTRG.2874.2;
chr1	transdecoder	CDS	96531543	96531563	.	-	0	gene_name 98077756|unknown-1708; gene_id MSTRG.2874; transcript_id MSTRG.2874.1;
chr1	transdecoder	CDS	96531543	96531563	.	-	0	gene_name 98077756|unknown-1708; gene_id MSTRG.2874; transcript_id MSTRG.2874.2;
chr1	transdecoder	exon	96531543	96531563	.	-	.	gene_name 98077756|unknown-1708; gene_id MSTRG.2874; transcript_id MSTRG.2874.1;
chr1	transdecoder	exon	96531543	96531563	.	-	.	gene_name 98077756|unknown-1708; gene_id MSTRG.2874; transcript_id MSTRG.2874.2;
chr1	transdecoder	CDS	96531936	96531968	.	-	0	gene_name 98077756|unknown-1708; gene_id MSTRG.2874; transcript_id MSTRG.2874.1;
chr1	transdecoder	CDS	96531936	96531968	.	-	0	gene_name 98077756|unknown-1708; gene_id MSTRG.2874; transcript_id MSTRG.2874.2;
chr1	transdecoder	exon	96531936	96531968	.	-	.	gene_name 98077756|unknown-1708; gene_id MSTRG.2874; transcript_id MSTRG.2874.1;
chr1	transdecoder	exon	96531936	96531968	.	-	.	gene_name 98077756|unknown-1708; gene_id MSTRG.2874; transcript_id MSTRG.2874.2;
chr1	transdecoder	CDS	96532893	96532920	.	-	1	gene_name 98077756|unknown-1708; gene_id MSTRG.2874; transcript_id MSTRG.2874.1;
chr1	transdecoder	CDS	96532893	96532920	.	-	1	gene_name 98077756|unknown-1708; gene_id MSTRG.2874; transcript_id MSTRG.2874.2;
chr1	transdecoder	exon	96532893	96532920	.	-	.	gene_name 98077756|unknown-1708; gene_id MSTRG.2874; transcript_id MSTRG.2874.1;
chr1	transdecoder	exon	96532893	96532920	.	-	.	gene_name 98077756|unknown-1708; gene_id MSTRG.2874; transcript_id MSTRG.2874.2;
chr1	transdecoder	CDS	96533703	96533761	.	-	0	gene_name 98077756|unknown-1708; gene_id MSTRG.2874; transcript_id MSTRG.2874.1;
chr1	transdecoder	CDS	96533703	96533761	.	-	0	gene_name 98077756|unknown-1708; gene_id MSTRG.2874; transcript_id MSTRG.2874.2;
chr1	transdecoder	exon	96533703	96533873	.	-	.	gene_name 98077756|unknown-1708; gene_id MSTRG.2874; transcript_id MSTRG.2874.1;
chr1	transdecoder	exon	96533703	96533873	.	-	.	gene_name 98077756|unknown-1708; gene_id MSTRG.2874; transcript_id MSTRG.2874.2;
chr1	transdecoder	five_prime_utr	96533762	96533873	.	-	.	gene_name 98077756|unknown-1708; gene_id MSTRG.2874; transcript_id MSTRG.2874.1;
chr1	transdecoder	five_prime_utr	96533762	96533873	.	-	.	gene_name 98077756|unknown-1708; gene_id MSTRG.2874; transcript_id MSTRG.2874.2;
chr1	StringTie	exon	96536381	96537070	.	-	.	gene_name 98126404|unknown-7902; gene_id MSTRG.2875; transcript_id MSTRG.2875.1;
chr1	StringTie	transcript	96536381	96537070	.	-	.	gene_name 98126404|unknown-7902; gene_id MSTRG.2875; transcript_id MSTRG.2875.1; gene_biotype non-coding; Info NA; ref_name 98126404|unknown-7902; class_code =; inherit_ref TRUE;
chr1	StringTie	exon	96546378	96547017	.	+	.	gene_name 98120258|unknown-3060; gene_id MSTRG.2876; transcript_id MSTRG.2876.1;
chr1	StringTie	transcript	96546378	96547017	.	+	.	gene_name 98120258|unknown-3060; gene_id MSTRG.2876; transcript_id MSTRG.2876.1; gene_biotype non-coding; Info NA; ref_name 98120258|unknown-3060; class_code =; inherit_ref TRUE;
chr1	transdecoder	three_prime_utr	96553553	96553670	.	-	.	gene_name 98207831|unknown-12607; gene_id MSTRG.2877; transcript_id MSTRG.2877.1;
chr1	transdecoder	exon	96553553	96553739	.	-	.	gene_name 98207831|unknown-12607; gene_id MSTRG.2877; transcript_id MSTRG.2877.1;
chr1	transdecoder	gene	96553553	96586349	.	-	.	gene_name 98207831|unknown-12607; gene_id MSTRG.2877; transcript_id NA; gene_biotype protein_coding; Info ORF type:complete (+),score=31.64; ref_name 98207831|unknown-12607; class_code j,=,k; inherit_ref TRUE;
chr1	transdecoder	transcript	96553553	96586349	.	-	.	gene_name 98207831|unknown-12607; gene_id MSTRG.2877; transcript_id MSTRG.2877.1; gene_biotype protein_coding; Info ORF type:complete (+),score=31.64; ref_name 98207831|unknown-12607; class_code j,=,k; inherit_ref TRUE;
chr1	transdecoder	three_prime_utr	96553568	96553670	.	-	.	gene_name 98207831|unknown-12607; gene_id MSTRG.2877; transcript_id MSTRG.2877.2;
chr1	transdecoder	exon	96553568	96553739	.	-	.	gene_name 98207831|unknown-12607; gene_id MSTRG.2877; transcript_id MSTRG.2877.2;
chr1	transdecoder	transcript	96553568	96567163	.	-	.	gene_name 98207831|unknown-12607; gene_id MSTRG.2877; transcript_id MSTRG.2877.2; gene_biotype protein_coding; Info ORF type:complete (+),score=31.64; ref_name 98207831|unknown-12607; class_code j,=,k; inherit_ref TRUE;
chr1	transdecoder	CDS	96553671	96553739	.	-	0	gene_name 98207831|unknown-12607; gene_id MSTRG.2877; transcript_id MSTRG.2877.1;
chr1	transdecoder	CDS	96553671	96553739	.	-	0	gene_name 98207831|unknown-12607; gene_id MSTRG.2877; transcript_id MSTRG.2877.2;
chr1	transdecoder	CDS	96556082	96556108	.	-	0	gene_name 98207831|unknown-12607; gene_id MSTRG.2877; transcript_id MSTRG.2877.1;
chr1	transdecoder	CDS	96556082	96556108	.	-	0	gene_name 98207831|unknown-12607; gene_id MSTRG.2877; transcript_id MSTRG.2877.2;
chr1	transdecoder	exon	96556082	96556108	.	-	.	gene_name 98207831|unknown-12607; gene_id MSTRG.2877; transcript_id MSTRG.2877.1;
chr1	transdecoder	exon	96556082	96556108	.	-	.	gene_name 98207831|unknown-12607; gene_id MSTRG.2877; transcript_id MSTRG.2877.2;
chr1	StringTie	exon	96557575	96557611	.	+	.	gene_name 98301418|unknown-13775; gene_id MSTRG.2878; transcript_id MSTRG.2878.1;
chr1	StringTie	transcript	96557575	96561687	.	+	.	gene_name 98301418|unknown-13775; gene_id MSTRG.2878; transcript_id MSTRG.2878.1; gene_biotype non-coding; Info NA; ref_name 98207831|unknown-12607; class_code x; inherit_ref FALSE;
chr1	transdecoder	CDS	96557675	96557701	.	-	0	gene_name 98207831|unknown-12607; gene_id MSTRG.2877; transcript_id MSTRG.2877.1;
chr1	transdecoder	CDS	96557675	96557701	.	-	0	gene_name 98207831|unknown-12607; gene_id MSTRG.2877; transcript_id MSTRG.2877.2;
chr1	transdecoder	exon	96557675	96557701	.	-	.	gene_name 98207831|unknown-12607; gene_id MSTRG.2877; transcript_id MSTRG.2877.1;
chr1	transdecoder	exon	96557675	96557701	.	-	.	gene_name 98207831|unknown-12607; gene_id MSTRG.2877; transcript_id MSTRG.2877.2;
chr1	transdecoder	CDS	96558972	96559001	.	-	0	gene_name 98207831|unknown-12607; gene_id MSTRG.2877; transcript_id MSTRG.2877.1;
chr1	transdecoder	CDS	96558972	96559001	.	-	0	gene_name 98207831|unknown-12607; gene_id MSTRG.2877; transcript_id MSTRG.2877.2;
chr1	transdecoder	exon	96558972	96559001	.	-	.	gene_name 98207831|unknown-12607; gene_id MSTRG.2877; transcript_id MSTRG.2877.1;
chr1	transdecoder	exon	96558972	96559001	.	-	.	gene_name 98207831|unknown-12607; gene_id MSTRG.2877; transcript_id MSTRG.2877.2;
chr1	transdecoder	CDS	96559638	96559661	.	-	0	gene_name 98207831|unknown-12607; gene_id MSTRG.2877; transcript_id MSTRG.2877.1;
chr1	transdecoder	CDS	96559638	96559661	.	-	0	gene_name 98207831|unknown-12607; gene_id MSTRG.2877; transcript_id MSTRG.2877.2;
chr1	transdecoder	exon	96559638	96559661	.	-	.	gene_name 98207831|unknown-12607; gene_id MSTRG.2877; transcript_id MSTRG.2877.1;
chr1	transdecoder	exon	96559638	96559661	.	-	.	gene_name 98207831|unknown-12607; gene_id MSTRG.2877; transcript_id MSTRG.2877.2;
chr1	transdecoder	CDS	96559998	96560027	.	-	0	gene_name 98207831|unknown-12607; gene_id MSTRG.2877; transcript_id MSTRG.2877.1;
chr1	transdecoder	CDS	96559998	96560027	.	-	0	gene_name 98207831|unknown-12607; gene_id MSTRG.2877; transcript_id MSTRG.2877.2;
chr1	transdecoder	exon	96559998	96560027	.	-	.	gene_name 98207831|unknown-12607; gene_id MSTRG.2877; transcript_id MSTRG.2877.1;
chr1	transdecoder	exon	96559998	96560027	.	-	.	gene_name 98207831|unknown-12607; gene_id MSTRG.2877; transcript_id MSTRG.2877.2;
chr1	StringTie	exon	96561475	96561687	.	+	.	gene_name 98301418|unknown-13775; gene_id MSTRG.2878; transcript_id MSTRG.2878.1;
chr1	transdecoder	CDS	96561955	96561984	.	-	0	gene_name 98207831|unknown-12607; gene_id MSTRG.2877; transcript_id MSTRG.2877.1;
chr1	transdecoder	CDS	96561955	96561984	.	-	0	gene_name 98207831|unknown-12607; gene_id MSTRG.2877; transcript_id MSTRG.2877.2;
chr1	transdecoder	exon	96561955	96561984	.	-	.	gene_name 98207831|unknown-12607; gene_id MSTRG.2877; transcript_id MSTRG.2877.1;
chr1	transdecoder	exon	96561955	96561984	.	-	.	gene_name 98207831|unknown-12607; gene_id MSTRG.2877; transcript_id MSTRG.2877.2;
chr1	transdecoder	exon	96562028	96562039	.	+	.	gene_name 98012606|acsa; gene_id MSTRG.2879; transcript_id MSTRG.2879.1;
chr1	transdecoder	five_prime_utr	96562028	96562039	.	+	.	gene_name 98012606|acsa; gene_id MSTRG.2879; transcript_id MSTRG.2879.1;
chr1	transdecoder	gene	96562028	96677521	.	+	.	gene_name 98012606|acsa; gene_id MSTRG.2879; transcript_id NA; gene_biotype protein_coding; Info ORF type:complete (+),score=112.63,sp|Q9NR19|ACSA_HUMAN|60.389|0.0; ref_name 98012606|acsa; class_code j; inherit_ref TRUE;
chr1	transdecoder	transcript	96562028	96677521	.	+	.	gene_name 98012606|acsa; gene_id MSTRG.2879; transcript_id MSTRG.2879.1; gene_biotype protein_coding; Info ORF type:complete (+),score=112.63,sp|Q9NR19|ACSA_HUMAN|60.389|0.0; ref_name 98012606|acsa; class_code j; inherit_ref TRUE;
chr1	transdecoder	CDS	96563566	96563589	.	-	0	gene_name 98207831|unknown-12607; gene_id MSTRG.2877; transcript_id MSTRG.2877.1;
chr1	transdecoder	CDS	96563566	96563589	.	-	0	gene_name 98207831|unknown-12607; gene_id MSTRG.2877; transcript_id MSTRG.2877.2;
chr1	transdecoder	exon	96563566	96563589	.	-	.	gene_name 98207831|unknown-12607; gene_id MSTRG.2877; transcript_id MSTRG.2877.1;
chr1	transdecoder	exon	96563566	96563589	.	-	.	gene_name 98207831|unknown-12607; gene_id MSTRG.2877; transcript_id MSTRG.2877.2;
chr1	transdecoder	CDS	96564183	96564215	.	-	0	gene_name 98207831|unknown-12607; gene_id MSTRG.2877; transcript_id MSTRG.2877.2;
chr1	transdecoder	exon	96564183	96564215	.	-	.	gene_name 98207831|unknown-12607; gene_id MSTRG.2877; transcript_id MSTRG.2877.2;
chr1	transdecoder	CDS	96565814	96565838	.	-	1	gene_name 98207831|unknown-12607; gene_id MSTRG.2877; transcript_id MSTRG.2877.2;
chr1	transdecoder	exon	96565814	96565838	.	-	.	gene_name 98207831|unknown-12607; gene_id MSTRG.2877; transcript_id MSTRG.2877.2;
chr1	transdecoder	CDS	96567016	96567077	.	-	0	gene_name 98207831|unknown-12607; gene_id MSTRG.2877; transcript_id MSTRG.2877.2;
chr1	transdecoder	exon	96567016	96567163	.	-	.	gene_name 98207831|unknown-12607; gene_id MSTRG.2877; transcript_id MSTRG.2877.2;
chr1	transdecoder	five_prime_utr	96567078	96567163	.	-	.	gene_name 98207831|unknown-12607; gene_id MSTRG.2877; transcript_id MSTRG.2877.2;
chr1	transdecoder	three_prime_utr	96570629	96570715	.	-	.	gene_name 98207831|unknown-12607; gene_id MSTRG.2877; transcript_id MSTRG.2877.3;
chr1	transdecoder	exon	96570629	96570790	.	-	.	gene_name 98207831|unknown-12607; gene_id MSTRG.2877; transcript_id MSTRG.2877.3;
chr1	transdecoder	transcript	96570629	96586349	.	-	.	gene_name 98207831|unknown-12607; gene_id MSTRG.2877; transcript_id MSTRG.2877.3; gene_biotype protein_coding; Info ORF type:complete (+),score=31.64; ref_name 98207831|unknown-12607; class_code j,=,k; inherit_ref TRUE;
chr1	transdecoder	three_prime_utr	96570635	96570715	.	-	.	gene_name 98207831|unknown-12607; gene_id MSTRG.2877; transcript_id MSTRG.2877.4;
chr1	transdecoder	exon	96570635	96570790	.	-	.	gene_name 98207831|unknown-12607; gene_id MSTRG.2877; transcript_id MSTRG.2877.4;
chr1	transdecoder	transcript	96570635	96586349	.	-	.	gene_name 98207831|unknown-12607; gene_id MSTRG.2877; transcript_id MSTRG.2877.4; gene_biotype protein_coding; Info ORF type:complete (+),score=31.64; ref_name 98207831|unknown-12607; class_code j,=,k; inherit_ref TRUE;
chr1	transdecoder	CDS	96570716	96570790	.	-	0	gene_name 98207831|unknown-12607; gene_id MSTRG.2877; transcript_id MSTRG.2877.3;
chr1	transdecoder	CDS	96570716	96570790	.	-	0	gene_name 98207831|unknown-12607; gene_id MSTRG.2877; transcript_id MSTRG.2877.4;
chr1	StringTie	exon	96571076	96571135	.	+	.	gene_name 98301419|unknown-13776; gene_id MSTRG.2880; transcript_id MSTRG.2880.1;
chr1	StringTie	transcript	96571076	96571534	.	+	.	gene_name 98301419|unknown-13776; gene_id MSTRG.2880; transcript_id MSTRG.2880.1; gene_biotype non-coding; Info NA; ref_name 98110274|pgbd4-9; class_code x; inherit_ref FALSE;
chr1	StringTie	exon	96571318	96571534	.	+	.	gene_name 98301419|unknown-13776; gene_id MSTRG.2880; transcript_id MSTRG.2880.1;
chr1	transdecoder	CDS	96573926	96573961	.	-	0	gene_name 98207831|unknown-12607; gene_id MSTRG.2877; transcript_id MSTRG.2877.3;
chr1	transdecoder	CDS	96573926	96573961	.	-	0	gene_name 98207831|unknown-12607; gene_id MSTRG.2877; transcript_id MSTRG.2877.4;
chr1	transdecoder	exon	96573926	96573961	.	-	.	gene_name 98207831|unknown-12607; gene_id MSTRG.2877; transcript_id MSTRG.2877.3;
chr1	transdecoder	exon	96573926	96573961	.	-	.	gene_name 98207831|unknown-12607; gene_id MSTRG.2877; transcript_id MSTRG.2877.4;
chr1	transdecoder	CDS	96575040	96575066	.	-	0	gene_name 98207831|unknown-12607; gene_id MSTRG.2877; transcript_id MSTRG.2877.3;
chr1	transdecoder	CDS	96575040	96575066	.	-	0	gene_name 98207831|unknown-12607; gene_id MSTRG.2877; transcript_id MSTRG.2877.4;
chr1	transdecoder	exon	96575040	96575066	.	-	.	gene_name 98207831|unknown-12607; gene_id MSTRG.2877; transcript_id MSTRG.2877.3;
chr1	transdecoder	exon	96575040	96575066	.	-	.	gene_name 98207831|unknown-12607; gene_id MSTRG.2877; transcript_id MSTRG.2877.4;
chr1	transdecoder	CDS	96575631	96575666	.	-	0	gene_name 98207831|unknown-12607; gene_id MSTRG.2877; transcript_id MSTRG.2877.3;
chr1	transdecoder	CDS	96575631	96575666	.	-	0	gene_name 98207831|unknown-12607; gene_id MSTRG.2877; transcript_id MSTRG.2877.4;
chr1	transdecoder	exon	96575631	96575666	.	-	.	gene_name 98207831|unknown-12607; gene_id MSTRG.2877; transcript_id MSTRG.2877.3;
chr1	transdecoder	exon	96575631	96575666	.	-	.	gene_name 98207831|unknown-12607; gene_id MSTRG.2877; transcript_id MSTRG.2877.4;
chr1	transdecoder	CDS	96576414	96576440	.	-	0	gene_name 98207831|unknown-12607; gene_id MSTRG.2877; transcript_id MSTRG.2877.3;
chr1	transdecoder	exon	96576414	96576440	.	-	.	gene_name 98207831|unknown-12607; gene_id MSTRG.2877; transcript_id MSTRG.2877.3;
chr1	transdecoder	CDS	96577002	96577037	.	-	0	gene_name 98207831|unknown-12607; gene_id MSTRG.2877; transcript_id MSTRG.2877.3;
chr1	transdecoder	exon	96577002	96577037	.	-	.	gene_name 98207831|unknown-12607; gene_id MSTRG.2877; transcript_id MSTRG.2877.3;
chr1	transdecoder	CDS	96577419	96577445	.	-	0	gene_name 98207831|unknown-12607; gene_id MSTRG.2877; transcript_id MSTRG.2877.3;
chr1	transdecoder	CDS	96577419	96577445	.	-	0	gene_name 98207831|unknown-12607; gene_id MSTRG.2877; transcript_id MSTRG.2877.4;
chr1	transdecoder	exon	96577419	96577445	.	-	.	gene_name 98207831|unknown-12607; gene_id MSTRG.2877; transcript_id MSTRG.2877.3;
chr1	transdecoder	exon	96577419	96577445	.	-	.	gene_name 98207831|unknown-12607; gene_id MSTRG.2877; transcript_id MSTRG.2877.4;
chr1	transdecoder	CDS	96578341	96578376	.	-	0	gene_name 98207831|unknown-12607; gene_id MSTRG.2877; transcript_id MSTRG.2877.3;
chr1	transdecoder	CDS	96578341	96578376	.	-	0	gene_name 98207831|unknown-12607; gene_id MSTRG.2877; transcript_id MSTRG.2877.4;
chr1	transdecoder	exon	96578341	96578376	.	-	.	gene_name 98207831|unknown-12607; gene_id MSTRG.2877; transcript_id MSTRG.2877.3;
chr1	transdecoder	exon	96578341	96578376	.	-	.	gene_name 98207831|unknown-12607; gene_id MSTRG.2877; transcript_id MSTRG.2877.4;
chr1	transdecoder	CDS	96579768	96579794	.	-	0	gene_name 98207831|unknown-12607; gene_id MSTRG.2877; transcript_id MSTRG.2877.3;
chr1	transdecoder	CDS	96579768	96579794	.	-	0	gene_name 98207831|unknown-12607; gene_id MSTRG.2877; transcript_id MSTRG.2877.4;
chr1	transdecoder	exon	96579768	96579794	.	-	.	gene_name 98207831|unknown-12607; gene_id MSTRG.2877; transcript_id MSTRG.2877.3;
chr1	transdecoder	exon	96579768	96579794	.	-	.	gene_name 98207831|unknown-12607; gene_id MSTRG.2877; transcript_id MSTRG.2877.4;
chr1	transdecoder	CDS	96580234	96580269	.	-	0	gene_name 98207831|unknown-12607; gene_id MSTRG.2877; transcript_id MSTRG.2877.3;
chr1	transdecoder	CDS	96580234	96580269	.	-	0	gene_name 98207831|unknown-12607; gene_id MSTRG.2877; transcript_id MSTRG.2877.4;
chr1	transdecoder	exon	96580234	96580269	.	-	.	gene_name 98207831|unknown-12607; gene_id MSTRG.2877; transcript_id MSTRG.2877.3;
chr1	transdecoder	exon	96580234	96580269	.	-	.	gene_name 98207831|unknown-12607; gene_id MSTRG.2877; transcript_id MSTRG.2877.4;
chr1	transdecoder	CDS	96581289	96581315	.	-	0	gene_name 98207831|unknown-12607; gene_id MSTRG.2877; transcript_id MSTRG.2877.3;
chr1	transdecoder	CDS	96581289	96581315	.	-	0	gene_name 98207831|unknown-12607; gene_id MSTRG.2877; transcript_id MSTRG.2877.4;
chr1	transdecoder	exon	96581289	96581315	.	-	.	gene_name 98207831|unknown-12607; gene_id MSTRG.2877; transcript_id MSTRG.2877.3;
chr1	transdecoder	exon	96581289	96581315	.	-	.	gene_name 98207831|unknown-12607; gene_id MSTRG.2877; transcript_id MSTRG.2877.4;
chr1	transdecoder	CDS	96583738	96583761	.	-	0	gene_name 98207831|unknown-12607; gene_id MSTRG.2877; transcript_id MSTRG.2877.3;
chr1	transdecoder	CDS	96583738	96583761	.	-	0	gene_name 98207831|unknown-12607; gene_id MSTRG.2877; transcript_id MSTRG.2877.4;
chr1	transdecoder	exon	96583738	96583761	.	-	.	gene_name 98207831|unknown-12607; gene_id MSTRG.2877; transcript_id MSTRG.2877.3;
chr1	transdecoder	exon	96583738	96583761	.	-	.	gene_name 98207831|unknown-12607; gene_id MSTRG.2877; transcript_id MSTRG.2877.4;
chr1	transdecoder	CDS	96584377	96584409	.	-	0	gene_name 98207831|unknown-12607; gene_id MSTRG.2877; transcript_id MSTRG.2877.1;
chr1	transdecoder	CDS	96584377	96584409	.	-	0	gene_name 98207831|unknown-12607; gene_id MSTRG.2877; transcript_id MSTRG.2877.3;
chr1	transdecoder	CDS	96584377	96584409	.	-	0	gene_name 98207831|unknown-12607; gene_id MSTRG.2877; transcript_id MSTRG.2877.4;
chr1	transdecoder	exon	96584377	96584409	.	-	.	gene_name 98207831|unknown-12607; gene_id MSTRG.2877; transcript_id MSTRG.2877.1;
chr1	transdecoder	exon	96584377	96584409	.	-	.	gene_name 98207831|unknown-12607; gene_id MSTRG.2877; transcript_id MSTRG.2877.3;
chr1	transdecoder	exon	96584377	96584409	.	-	.	gene_name 98207831|unknown-12607; gene_id MSTRG.2877; transcript_id MSTRG.2877.4;
chr1	transdecoder	CDS	96585635	96585659	.	-	1	gene_name 98207831|unknown-12607; gene_id MSTRG.2877; transcript_id MSTRG.2877.1;
chr1	transdecoder	CDS	96585635	96585659	.	-	1	gene_name 98207831|unknown-12607; gene_id MSTRG.2877; transcript_id MSTRG.2877.3;
chr1	transdecoder	CDS	96585635	96585659	.	-	1	gene_name 98207831|unknown-12607; gene_id MSTRG.2877; transcript_id MSTRG.2877.4;
chr1	transdecoder	exon	96585635	96585659	.	-	.	gene_name 98207831|unknown-12607; gene_id MSTRG.2877; transcript_id MSTRG.2877.1;
chr1	transdecoder	exon	96585635	96585659	.	-	.	gene_name 98207831|unknown-12607; gene_id MSTRG.2877; transcript_id MSTRG.2877.3;
chr1	transdecoder	exon	96585635	96585659	.	-	.	gene_name 98207831|unknown-12607; gene_id MSTRG.2877; transcript_id MSTRG.2877.4;
chr1	transdecoder	CDS	96586199	96586257	.	-	0	gene_name 98207831|unknown-12607; gene_id MSTRG.2877; transcript_id MSTRG.2877.1;
chr1	transdecoder	CDS	96586199	96586257	.	-	0	gene_name 98207831|unknown-12607; gene_id MSTRG.2877; transcript_id MSTRG.2877.3;
chr1	transdecoder	CDS	96586199	96586257	.	-	0	gene_name 98207831|unknown-12607; gene_id MSTRG.2877; transcript_id MSTRG.2877.4;
chr1	transdecoder	exon	96586199	96586349	.	-	.	gene_name 98207831|unknown-12607; gene_id MSTRG.2877; transcript_id MSTRG.2877.1;
chr1	transdecoder	exon	96586199	96586349	.	-	.	gene_name 98207831|unknown-12607; gene_id MSTRG.2877; transcript_id MSTRG.2877.3;
chr1	transdecoder	exon	96586199	96586349	.	-	.	gene_name 98207831|unknown-12607; gene_id MSTRG.2877; transcript_id MSTRG.2877.4;
chr1	transdecoder	five_prime_utr	96586258	96586349	.	-	.	gene_name 98207831|unknown-12607; gene_id MSTRG.2877; transcript_id MSTRG.2877.1;
chr1	transdecoder	five_prime_utr	96586258	96586349	.	-	.	gene_name 98207831|unknown-12607; gene_id MSTRG.2877; transcript_id MSTRG.2877.3;
chr1	transdecoder	five_prime_utr	96586258	96586349	.	-	.	gene_name 98207831|unknown-12607; gene_id MSTRG.2877; transcript_id MSTRG.2877.4;
chr1	transdecoder	exon	96602300	96602603	.	+	.	gene_name 98301420|npy2r; gene_id MSTRG.2881; transcript_id MSTRG.2881.1;
chr1	transdecoder	gene	96602300	96606307	.	+	.	gene_name 98301420|npy2r; gene_id MSTRG.2881; transcript_id NA; gene_biotype protein_coding; Info ORF type:internal (+),score=15.90,sp|P49146|NPY2R_HUMAN|46.341|5.32e-05; ref_name -; class_code u; inherit_ref FALSE;
chr1	transdecoder	transcript	96602300	96606307	.	+	.	gene_name 98301420|npy2r; gene_id MSTRG.2881; transcript_id MSTRG.2881.1; gene_biotype protein_coding; Info ORF type:internal (+),score=15.90,sp|P49146|NPY2R_HUMAN|46.341|5.32e-05; ref_name -; class_code u; inherit_ref FALSE;
chr1	transdecoder	CDS	96602301	96602603	.	+	0	gene_name 98301420|npy2r; gene_id MSTRG.2881; transcript_id MSTRG.2881.1;
chr1	transdecoder	CDS	96606254	96606307	.	+	0	gene_name 98301420|npy2r; gene_id MSTRG.2881; transcript_id MSTRG.2881.1;
chr1	transdecoder	exon	96606254	96606307	.	+	.	gene_name 98301420|npy2r; gene_id MSTRG.2881; transcript_id MSTRG.2881.1;
chr1	transdecoder	exon	96611314	96611329	.	+	.	gene_name 98200808|ct2nl; gene_id MSTRG.2882; transcript_id MSTRG.2882.1;
chr1	transdecoder	five_prime_utr	96611314	96611329	.	+	.	gene_name 98200808|ct2nl; gene_id MSTRG.2882; transcript_id MSTRG.2882.1;
chr1	transdecoder	gene	96611314	96713530	.	+	.	gene_name 98200808|ct2nl; gene_id MSTRG.2882; transcript_id NA; gene_biotype protein_coding; Info ORF type:complete (+),score=82.69,sp|Q9P2B4|CT2NL_HUMAN|35.926|2.83e-39; ref_name 98200808|ct2nl; class_code k,j; inherit_ref TRUE;
chr1	transdecoder	transcript	96611314	96713530	.	+	.	gene_name 98200808|ct2nl; gene_id MSTRG.2882; transcript_id MSTRG.2882.1; gene_biotype protein_coding; Info ORF type:complete (+),score=82.69,sp|Q9P2B4|CT2NL_HUMAN|35.926|2.83e-39; ref_name 98200808|ct2nl; class_code k,j; inherit_ref TRUE;
chr1	transdecoder	exon	96637736	96637786	.	+	.	gene_name 98012606|acsa; gene_id MSTRG.2879; transcript_id MSTRG.2879.2;
chr1	transdecoder	five_prime_utr	96637736	96637786	.	+	.	gene_name 98012606|acsa; gene_id MSTRG.2879; transcript_id MSTRG.2879.2;
chr1	transdecoder	transcript	96637736	96677521	.	+	.	gene_name 98012606|acsa; gene_id MSTRG.2879; transcript_id MSTRG.2879.2; gene_biotype protein_coding; Info ORF type:complete (+),score=112.63,sp|Q9NR19|ACSA_HUMAN|60.389|0.0; ref_name 98012606|acsa; class_code j; inherit_ref TRUE;
chr1	transdecoder	exon	96640231	96641098	.	+	.	gene_name 98012606|acsa; gene_id MSTRG.2879; transcript_id MSTRG.2879.3;
chr1	transdecoder	five_prime_utr	96640231	96641098	.	+	.	gene_name 98012606|acsa; gene_id MSTRG.2879; transcript_id MSTRG.2879.3;
chr1	transdecoder	transcript	96640231	96677521	.	+	.	gene_name 98012606|acsa; gene_id MSTRG.2879; transcript_id MSTRG.2879.3; gene_biotype protein_coding; Info ORF type:complete (+),score=112.63,sp|Q9NR19|ACSA_HUMAN|60.389|0.0; ref_name 98012606|acsa; class_code j; inherit_ref TRUE;
chr1	transdecoder	five_prime_utr	96646994	96647000	.	+	.	gene_name 98012606|acsa; gene_id MSTRG.2879; transcript_id MSTRG.2879.1;
chr1	transdecoder	five_prime_utr	96646994	96647000	.	+	.	gene_name 98012606|acsa; gene_id MSTRG.2879; transcript_id MSTRG.2879.3;
chr1	transdecoder	exon	96646994	96647033	.	+	.	gene_name 98012606|acsa; gene_id MSTRG.2879; transcript_id MSTRG.2879.1;
chr1	transdecoder	exon	96646994	96647033	.	+	.	gene_name 98012606|acsa; gene_id MSTRG.2879; transcript_id MSTRG.2879.3;
chr1	transdecoder	five_prime_utr	96646998	96647000	.	+	.	gene_name 98012606|acsa; gene_id MSTRG.2879; transcript_id MSTRG.2879.2;
chr1	transdecoder	exon	96646998	96647033	.	+	.	gene_name 98012606|acsa; gene_id MSTRG.2879; transcript_id MSTRG.2879.2;
chr1	transdecoder	CDS	96647001	96647033	.	+	0	gene_name 98012606|acsa; gene_id MSTRG.2879; transcript_id MSTRG.2879.1;
chr1	transdecoder	CDS	96647001	96647033	.	+	0	gene_name 98012606|acsa; gene_id MSTRG.2879; transcript_id MSTRG.2879.2;
chr1	transdecoder	CDS	96647001	96647033	.	+	0	gene_name 98012606|acsa; gene_id MSTRG.2879; transcript_id MSTRG.2879.3;
chr1	transdecoder	CDS	96647076	96647341	.	+	0	gene_name 98012606|acsa; gene_id MSTRG.2879; transcript_id MSTRG.2879.1;
chr1	transdecoder	CDS	96647076	96647341	.	+	0	gene_name 98012606|acsa; gene_id MSTRG.2879; transcript_id MSTRG.2879.2;
chr1	transdecoder	CDS	96647076	96647341	.	+	0	gene_name 98012606|acsa; gene_id MSTRG.2879; transcript_id MSTRG.2879.3;
chr1	transdecoder	exon	96647076	96647341	.	+	.	gene_name 98012606|acsa; gene_id MSTRG.2879; transcript_id MSTRG.2879.1;
chr1	transdecoder	exon	96647076	96647341	.	+	.	gene_name 98012606|acsa; gene_id MSTRG.2879; transcript_id MSTRG.2879.2;
chr1	transdecoder	exon	96647076	96647341	.	+	.	gene_name 98012606|acsa; gene_id MSTRG.2879; transcript_id MSTRG.2879.3;
chr1	transdecoder	CDS	96647387	96647478	.	+	1	gene_name 98012606|acsa; gene_id MSTRG.2879; transcript_id MSTRG.2879.1;
chr1	transdecoder	CDS	96647387	96647478	.	+	1	gene_name 98012606|acsa; gene_id MSTRG.2879; transcript_id MSTRG.2879.2;
chr1	transdecoder	CDS	96647387	96647478	.	+	1	gene_name 98012606|acsa; gene_id MSTRG.2879; transcript_id MSTRG.2879.3;
chr1	transdecoder	exon	96647387	96647478	.	+	.	gene_name 98012606|acsa; gene_id MSTRG.2879; transcript_id MSTRG.2879.1;
chr1	transdecoder	exon	96647387	96647478	.	+	.	gene_name 98012606|acsa; gene_id MSTRG.2879; transcript_id MSTRG.2879.2;
chr1	transdecoder	exon	96647387	96647478	.	+	.	gene_name 98012606|acsa; gene_id MSTRG.2879; transcript_id MSTRG.2879.3;
chr1	transdecoder	CDS	96647853	96647956	.	+	2	gene_name 98012606|acsa; gene_id MSTRG.2879; transcript_id MSTRG.2879.1;
chr1	transdecoder	CDS	96647853	96647956	.	+	2	gene_name 98012606|acsa; gene_id MSTRG.2879; transcript_id MSTRG.2879.2;
chr1	transdecoder	CDS	96647853	96647956	.	+	2	gene_name 98012606|acsa; gene_id MSTRG.2879; transcript_id MSTRG.2879.3;
chr1	transdecoder	exon	96647853	96647956	.	+	.	gene_name 98012606|acsa; gene_id MSTRG.2879; transcript_id MSTRG.2879.1;
chr1	transdecoder	exon	96647853	96647956	.	+	.	gene_name 98012606|acsa; gene_id MSTRG.2879; transcript_id MSTRG.2879.2;
chr1	transdecoder	exon	96647853	96647956	.	+	.	gene_name 98012606|acsa; gene_id MSTRG.2879; transcript_id MSTRG.2879.3;
chr1	transdecoder	CDS	96647998	96648070	.	+	0	gene_name 98012606|acsa; gene_id MSTRG.2879; transcript_id MSTRG.2879.1;
chr1	transdecoder	CDS	96647998	96648070	.	+	0	gene_name 98012606|acsa; gene_id MSTRG.2879; transcript_id MSTRG.2879.2;
chr1	transdecoder	CDS	96647998	96648070	.	+	0	gene_name 98012606|acsa; gene_id MSTRG.2879; transcript_id MSTRG.2879.3;
chr1	transdecoder	exon	96647998	96648070	.	+	.	gene_name 98012606|acsa; gene_id MSTRG.2879; transcript_id MSTRG.2879.1;
chr1	transdecoder	exon	96647998	96648070	.	+	.	gene_name 98012606|acsa; gene_id MSTRG.2879; transcript_id MSTRG.2879.2;
chr1	transdecoder	exon	96647998	96648070	.	+	.	gene_name 98012606|acsa; gene_id MSTRG.2879; transcript_id MSTRG.2879.3;
chr1	transdecoder	CDS	96651760	96651835	.	+	2	gene_name 98012606|acsa; gene_id MSTRG.2879; transcript_id MSTRG.2879.1;
chr1	transdecoder	CDS	96651760	96651835	.	+	2	gene_name 98012606|acsa; gene_id MSTRG.2879; transcript_id MSTRG.2879.2;
chr1	transdecoder	CDS	96651760	96651835	.	+	2	gene_name 98012606|acsa; gene_id MSTRG.2879; transcript_id MSTRG.2879.3;
chr1	transdecoder	exon	96651760	96651835	.	+	.	gene_name 98012606|acsa; gene_id MSTRG.2879; transcript_id MSTRG.2879.1;
chr1	transdecoder	exon	96651760	96651835	.	+	.	gene_name 98012606|acsa; gene_id MSTRG.2879; transcript_id MSTRG.2879.2;
chr1	transdecoder	exon	96651760	96651835	.	+	.	gene_name 98012606|acsa; gene_id MSTRG.2879; transcript_id MSTRG.2879.3;
chr1	transdecoder	CDS	96651883	96651988	.	+	1	gene_name 98012606|acsa; gene_id MSTRG.2879; transcript_id MSTRG.2879.1;
chr1	transdecoder	CDS	96651883	96651988	.	+	1	gene_name 98012606|acsa; gene_id MSTRG.2879; transcript_id MSTRG.2879.2;
chr1	transdecoder	CDS	96651883	96651988	.	+	1	gene_name 98012606|acsa; gene_id MSTRG.2879; transcript_id MSTRG.2879.3;
chr1	transdecoder	exon	96651883	96651988	.	+	.	gene_name 98012606|acsa; gene_id MSTRG.2879; transcript_id MSTRG.2879.1;
chr1	transdecoder	exon	96651883	96651988	.	+	.	gene_name 98012606|acsa; gene_id MSTRG.2879; transcript_id MSTRG.2879.2;
chr1	transdecoder	exon	96651883	96651988	.	+	.	gene_name 98012606|acsa; gene_id MSTRG.2879; transcript_id MSTRG.2879.3;
chr1	transdecoder	CDS	96652031	96652149	.	+	0	gene_name 98012606|acsa; gene_id MSTRG.2879; transcript_id MSTRG.2879.1;
chr1	transdecoder	CDS	96652031	96652149	.	+	0	gene_name 98012606|acsa; gene_id MSTRG.2879; transcript_id MSTRG.2879.2;
chr1	transdecoder	CDS	96652031	96652149	.	+	0	gene_name 98012606|acsa; gene_id MSTRG.2879; transcript_id MSTRG.2879.3;
chr1	transdecoder	exon	96652031	96652149	.	+	.	gene_name 98012606|acsa; gene_id MSTRG.2879; transcript_id MSTRG.2879.1;
chr1	transdecoder	exon	96652031	96652149	.	+	.	gene_name 98012606|acsa; gene_id MSTRG.2879; transcript_id MSTRG.2879.2;
chr1	transdecoder	exon	96652031	96652149	.	+	.	gene_name 98012606|acsa; gene_id MSTRG.2879; transcript_id MSTRG.2879.3;
chr1	transdecoder	CDS	96652246	96652438	.	+	1	gene_name 98012606|acsa; gene_id MSTRG.2879; transcript_id MSTRG.2879.1;
chr1	transdecoder	CDS	96652246	96652438	.	+	1	gene_name 98012606|acsa; gene_id MSTRG.2879; transcript_id MSTRG.2879.2;
chr1	transdecoder	CDS	96652246	96652438	.	+	1	gene_name 98012606|acsa; gene_id MSTRG.2879; transcript_id MSTRG.2879.3;
chr1	transdecoder	exon	96652246	96652438	.	+	.	gene_name 98012606|acsa; gene_id MSTRG.2879; transcript_id MSTRG.2879.1;
chr1	transdecoder	exon	96652246	96652438	.	+	.	gene_name 98012606|acsa; gene_id MSTRG.2879; transcript_id MSTRG.2879.2;
chr1	transdecoder	exon	96652246	96652438	.	+	.	gene_name 98012606|acsa; gene_id MSTRG.2879; transcript_id MSTRG.2879.3;
chr1	transdecoder	CDS	96652679	96652812	.	+	0	gene_name 98012606|acsa; gene_id MSTRG.2879; transcript_id MSTRG.2879.1;
chr1	transdecoder	CDS	96652679	96652812	.	+	0	gene_name 98012606|acsa; gene_id MSTRG.2879; transcript_id MSTRG.2879.2;
chr1	transdecoder	CDS	96652679	96652812	.	+	0	gene_name 98012606|acsa; gene_id MSTRG.2879; transcript_id MSTRG.2879.3;
chr1	transdecoder	exon	96652679	96652812	.	+	.	gene_name 98012606|acsa; gene_id MSTRG.2879; transcript_id MSTRG.2879.1;
chr1	transdecoder	exon	96652679	96652812	.	+	.	gene_name 98012606|acsa; gene_id MSTRG.2879; transcript_id MSTRG.2879.2;
chr1	transdecoder	exon	96652679	96652812	.	+	.	gene_name 98012606|acsa; gene_id MSTRG.2879; transcript_id MSTRG.2879.3;
chr1	transdecoder	five_prime_utr	96660955	96661049	.	+	.	gene_name 98204042|so4a1-7; gene_id 98204042|so4a1-7; transcript_id 98204042|so4a1-7.1;
chr1	transdecoder	exon	96660955	96663039	.	+	.	gene_name 98204042|so4a1-7; gene_id 98204042|so4a1-7; transcript_id 98204042|so4a1-7.1;
chr1	transdecoder	gene	96660955	96663039	.	+	.	gene_name 98204042|so4a1-7; gene_id 98204042|so4a1-7; transcript_id NA; gene_biotype protein_coding; Info ORF type:complete (+),score=51.98,sp|Q96BD0|SO4A1_HUMAN|26.014|7.40e-45; ref_name 98204042|so4a1-7; class_code =; inherit_ref TRUE;
chr1	transdecoder	transcript	96660955	96663039	.	+	.	gene_name 98204042|so4a1-7; gene_id 98204042|so4a1-7; transcript_id 98204042|so4a1-7.1; gene_biotype protein_coding; Info ORF type:complete (+),score=51.98,sp|Q96BD0|SO4A1_HUMAN|26.014|7.40e-45; ref_name 98204042|so4a1-7; class_code =; inherit_ref TRUE;
chr1	transdecoder	CDS	96661050	96662843	.	+	0	gene_name 98204042|so4a1-7; gene_id 98204042|so4a1-7; transcript_id 98204042|so4a1-7.1;
chr1	transdecoder	three_prime_utr	96662844	96663039	.	+	.	gene_name 98204042|so4a1-7; gene_id 98204042|so4a1-7; transcript_id 98204042|so4a1-7.1;
chr1	transdecoder	CDS	96665789	96665978	.	+	1	gene_name 98012606|acsa; gene_id MSTRG.2879; transcript_id MSTRG.2879.1;
chr1	transdecoder	CDS	96665789	96665978	.	+	1	gene_name 98012606|acsa; gene_id MSTRG.2879; transcript_id MSTRG.2879.2;
chr1	transdecoder	CDS	96665789	96665978	.	+	1	gene_name 98012606|acsa; gene_id MSTRG.2879; transcript_id MSTRG.2879.3;
chr1	transdecoder	exon	96665789	96665978	.	+	.	gene_name 98012606|acsa; gene_id MSTRG.2879; transcript_id MSTRG.2879.1;
chr1	transdecoder	exon	96665789	96665978	.	+	.	gene_name 98012606|acsa; gene_id MSTRG.2879; transcript_id MSTRG.2879.2;
chr1	transdecoder	exon	96665789	96665978	.	+	.	gene_name 98012606|acsa; gene_id MSTRG.2879; transcript_id MSTRG.2879.3;
chr1	transdecoder	CDS	96666290	96666370	.	+	0	gene_name 98012606|acsa; gene_id MSTRG.2879; transcript_id MSTRG.2879.1;
chr1	transdecoder	CDS	96666290	96666370	.	+	0	gene_name 98012606|acsa; gene_id MSTRG.2879; transcript_id MSTRG.2879.2;
chr1	transdecoder	CDS	96666290	96666370	.	+	0	gene_name 98012606|acsa; gene_id MSTRG.2879; transcript_id MSTRG.2879.3;
chr1	transdecoder	exon	96666290	96666370	.	+	.	gene_name 98012606|acsa; gene_id MSTRG.2879; transcript_id MSTRG.2879.1;
chr1	transdecoder	exon	96666290	96666370	.	+	.	gene_name 98012606|acsa; gene_id MSTRG.2879; transcript_id MSTRG.2879.2;
chr1	transdecoder	exon	96666290	96666370	.	+	.	gene_name 98012606|acsa; gene_id MSTRG.2879; transcript_id MSTRG.2879.3;
chr1	transdecoder	CDS	96674663	96674758	.	+	0	gene_name 98012606|acsa; gene_id MSTRG.2879; transcript_id MSTRG.2879.4;
chr1	transdecoder	exon	96674663	96674758	.	+	.	gene_name 98012606|acsa; gene_id MSTRG.2879; transcript_id MSTRG.2879.4;
chr1	transdecoder	transcript	96674663	96677521	.	+	.	gene_name 98012606|acsa; gene_id MSTRG.2879; transcript_id MSTRG.2879.4; gene_biotype protein_coding; Info ORF type:complete (+),score=112.63,sp|Q9NR19|ACSA_HUMAN|60.389|0.0; ref_name 98012606|acsa; class_code j; inherit_ref TRUE;
chr1	transdecoder	CDS	96675435	96675543	.	+	0	gene_name 98012606|acsa; gene_id MSTRG.2879; transcript_id MSTRG.2879.1;
chr1	transdecoder	CDS	96675435	96675543	.	+	0	gene_name 98012606|acsa; gene_id MSTRG.2879; transcript_id MSTRG.2879.2;
chr1	transdecoder	CDS	96675435	96675543	.	+	0	gene_name 98012606|acsa; gene_id MSTRG.2879; transcript_id MSTRG.2879.3;
chr1	transdecoder	CDS	96675435	96675543	.	+	0	gene_name 98012606|acsa; gene_id MSTRG.2879; transcript_id MSTRG.2879.4;
chr1	transdecoder	exon	96675435	96675543	.	+	.	gene_name 98012606|acsa; gene_id MSTRG.2879; transcript_id MSTRG.2879.1;
chr1	transdecoder	exon	96675435	96675543	.	+	.	gene_name 98012606|acsa; gene_id MSTRG.2879; transcript_id MSTRG.2879.2;
chr1	transdecoder	exon	96675435	96675543	.	+	.	gene_name 98012606|acsa; gene_id MSTRG.2879; transcript_id MSTRG.2879.3;
chr1	transdecoder	exon	96675435	96675543	.	+	.	gene_name 98012606|acsa; gene_id MSTRG.2879; transcript_id MSTRG.2879.4;
chr1	transdecoder	CDS	96675723	96675968	.	+	2	gene_name 98012606|acsa; gene_id MSTRG.2879; transcript_id MSTRG.2879.1;
chr1	transdecoder	CDS	96675723	96675968	.	+	2	gene_name 98012606|acsa; gene_id MSTRG.2879; transcript_id MSTRG.2879.2;
chr1	transdecoder	CDS	96675723	96675968	.	+	2	gene_name 98012606|acsa; gene_id MSTRG.2879; transcript_id MSTRG.2879.3;
chr1	transdecoder	CDS	96675723	96675968	.	+	2	gene_name 98012606|acsa; gene_id MSTRG.2879; transcript_id MSTRG.2879.4;
chr1	transdecoder	exon	96675723	96675968	.	+	.	gene_name 98012606|acsa; gene_id MSTRG.2879; transcript_id MSTRG.2879.1;
chr1	transdecoder	exon	96675723	96675968	.	+	.	gene_name 98012606|acsa; gene_id MSTRG.2879; transcript_id MSTRG.2879.2;
chr1	transdecoder	exon	96675723	96675968	.	+	.	gene_name 98012606|acsa; gene_id MSTRG.2879; transcript_id MSTRG.2879.3;
chr1	transdecoder	exon	96675723	96675968	.	+	.	gene_name 98012606|acsa; gene_id MSTRG.2879; transcript_id MSTRG.2879.4;
chr1	transdecoder	CDS	96677232	96677434	.	+	2	gene_name 98012606|acsa; gene_id MSTRG.2879; transcript_id MSTRG.2879.1;
chr1	transdecoder	CDS	96677232	96677434	.	+	2	gene_name 98012606|acsa; gene_id MSTRG.2879; transcript_id MSTRG.2879.2;
chr1	transdecoder	CDS	96677232	96677434	.	+	2	gene_name 98012606|acsa; gene_id MSTRG.2879; transcript_id MSTRG.2879.3;
chr1	transdecoder	CDS	96677232	96677434	.	+	2	gene_name 98012606|acsa; gene_id MSTRG.2879; transcript_id MSTRG.2879.4;
chr1	transdecoder	exon	96677232	96677521	.	+	.	gene_name 98012606|acsa; gene_id MSTRG.2879; transcript_id MSTRG.2879.1;
chr1	transdecoder	exon	96677232	96677521	.	+	.	gene_name 98012606|acsa; gene_id MSTRG.2879; transcript_id MSTRG.2879.2;
chr1	transdecoder	exon	96677232	96677521	.	+	.	gene_name 98012606|acsa; gene_id MSTRG.2879; transcript_id MSTRG.2879.3;
chr1	transdecoder	exon	96677232	96677521	.	+	.	gene_name 98012606|acsa; gene_id MSTRG.2879; transcript_id MSTRG.2879.4;
chr1	transdecoder	three_prime_utr	96677435	96677521	.	+	.	gene_name 98012606|acsa; gene_id MSTRG.2879; transcript_id MSTRG.2879.1;
chr1	transdecoder	three_prime_utr	96677435	96677521	.	+	.	gene_name 98012606|acsa; gene_id MSTRG.2879; transcript_id MSTRG.2879.2;
chr1	transdecoder	three_prime_utr	96677435	96677521	.	+	.	gene_name 98012606|acsa; gene_id MSTRG.2879; transcript_id MSTRG.2879.3;
chr1	transdecoder	three_prime_utr	96677435	96677521	.	+	.	gene_name 98012606|acsa; gene_id MSTRG.2879; transcript_id MSTRG.2879.4;
chr1	transdecoder	three_prime_utr	96688616	96688930	.	-	.	gene_name 98046824|ube2n-2; gene_id MSTRG.2883; transcript_id MSTRG.2883.1;
chr1	transdecoder	exon	96688616	96688945	.	-	.	gene_name 98046824|ube2n-2; gene_id MSTRG.2883; transcript_id MSTRG.2883.1;
chr1	transdecoder	gene	96688616	96698905	.	-	.	gene_name 98046824|ube2n-2; gene_id MSTRG.2883; transcript_id NA; gene_biotype protein_coding; Info ORF type:complete (+),score=23.58,sp|P61088|UBE2N_HUMAN|78.571|1.24e-89; ref_name 98046824|ube2n-2; class_code m,j; inherit_ref TRUE;
chr1	transdecoder	transcript	96688616	96698905	.	-	.	gene_name 98046824|ube2n-2; gene_id MSTRG.2883; transcript_id MSTRG.2883.1; gene_biotype protein_coding; Info ORF type:complete (+),score=23.58,sp|P61088|UBE2N_HUMAN|78.571|1.24e-89; ref_name 98046824|ube2n-2; class_code m,j; inherit_ref TRUE;
chr1	transdecoder	three_prime_utr	96688638	96688890	.	-	.	gene_name 98046824|ube2n-2; gene_id MSTRG.2883; transcript_id MSTRG.2883.2;
chr1	transdecoder	three_prime_utr	96688638	96688890	.	-	.	gene_name 98046824|ube2n-2; gene_id MSTRG.2883; transcript_id MSTRG.2883.3;
chr1	transdecoder	exon	96688638	96688945	.	-	.	gene_name 98046824|ube2n-2; gene_id MSTRG.2883; transcript_id MSTRG.2883.2;
chr1	transdecoder	exon	96688638	96688945	.	-	.	gene_name 98046824|ube2n-2; gene_id MSTRG.2883; transcript_id MSTRG.2883.3;
chr1	transdecoder	transcript	96688638	96698795	.	-	.	gene_name 98046824|ube2n-2; gene_id MSTRG.2883; transcript_id MSTRG.2883.3; gene_biotype protein_coding; Info ORF type:complete (+),score=23.58,sp|P61088|UBE2N_HUMAN|78.571|1.24e-89; ref_name 98046824|ube2n-2; class_code m,j; inherit_ref TRUE;
chr1	transdecoder	transcript	96688638	96698905	.	-	.	gene_name 98046824|ube2n-2; gene_id MSTRG.2883; transcript_id MSTRG.2883.2; gene_biotype protein_coding; Info ORF type:complete (+),score=23.58,sp|P61088|UBE2N_HUMAN|78.571|1.24e-89; ref_name 98046824|ube2n-2; class_code m,j; inherit_ref TRUE;
chr1	transdecoder	CDS	96688891	96688945	.	-	1	gene_name 98046824|ube2n-2; gene_id MSTRG.2883; transcript_id MSTRG.2883.2;
chr1	transdecoder	CDS	96688891	96688945	.	-	1	gene_name 98046824|ube2n-2; gene_id MSTRG.2883; transcript_id MSTRG.2883.3;
chr1	transdecoder	CDS	96688931	96688945	.	-	0	gene_name 98046824|ube2n-2; gene_id MSTRG.2883; transcript_id MSTRG.2883.1;
chr1	transdecoder	CDS	96692338	96692501	.	-	2	gene_name 98046824|ube2n-2; gene_id MSTRG.2883; transcript_id MSTRG.2883.1;
chr1	transdecoder	exon	96692338	96692501	.	-	.	gene_name 98046824|ube2n-2; gene_id MSTRG.2883; transcript_id MSTRG.2883.1;
chr1	transdecoder	CDS	96692342	96692501	.	-	2	gene_name 98046824|ube2n-2; gene_id MSTRG.2883; transcript_id MSTRG.2883.2;
chr1	transdecoder	CDS	96692342	96692501	.	-	2	gene_name 98046824|ube2n-2; gene_id MSTRG.2883; transcript_id MSTRG.2883.3;
chr1	transdecoder	exon	96692342	96692501	.	-	.	gene_name 98046824|ube2n-2; gene_id MSTRG.2883; transcript_id MSTRG.2883.2;
chr1	transdecoder	exon	96692342	96692501	.	-	.	gene_name 98046824|ube2n-2; gene_id MSTRG.2883; transcript_id MSTRG.2883.3;
chr1	transdecoder	CDS	96692543	96692789	.	-	0	gene_name 98046824|ube2n-2; gene_id MSTRG.2883; transcript_id MSTRG.2883.1;
chr1	transdecoder	CDS	96692543	96692789	.	-	0	gene_name 98046824|ube2n-2; gene_id MSTRG.2883; transcript_id MSTRG.2883.2;
chr1	transdecoder	CDS	96692543	96692789	.	-	0	gene_name 98046824|ube2n-2; gene_id MSTRG.2883; transcript_id MSTRG.2883.3;
chr1	transdecoder	exon	96692543	96692789	.	-	.	gene_name 98046824|ube2n-2; gene_id MSTRG.2883; transcript_id MSTRG.2883.1;
chr1	transdecoder	exon	96692543	96692789	.	-	.	gene_name 98046824|ube2n-2; gene_id MSTRG.2883; transcript_id MSTRG.2883.2;
chr1	transdecoder	exon	96692543	96692789	.	-	.	gene_name 98046824|ube2n-2; gene_id MSTRG.2883; transcript_id MSTRG.2883.3;
chr1	transdecoder	CDS	96698516	96698560	.	-	0	gene_name 98046824|ube2n-2; gene_id MSTRG.2883; transcript_id MSTRG.2883.1;
chr1	transdecoder	CDS	96698516	96698560	.	-	0	gene_name 98046824|ube2n-2; gene_id MSTRG.2883; transcript_id MSTRG.2883.2;
chr1	transdecoder	CDS	96698516	96698560	.	-	0	gene_name 98046824|ube2n-2; gene_id MSTRG.2883; transcript_id MSTRG.2883.3;
chr1	transdecoder	exon	96698516	96698580	.	-	.	gene_name 98046824|ube2n-2; gene_id MSTRG.2883; transcript_id MSTRG.2883.1;
chr1	transdecoder	exon	96698516	96698580	.	-	.	gene_name 98046824|ube2n-2; gene_id MSTRG.2883; transcript_id MSTRG.2883.2;
chr1	transdecoder	exon	96698516	96698580	.	-	.	gene_name 98046824|ube2n-2; gene_id MSTRG.2883; transcript_id MSTRG.2883.3;
chr1	transdecoder	five_prime_utr	96698561	96698580	.	-	.	gene_name 98046824|ube2n-2; gene_id MSTRG.2883; transcript_id MSTRG.2883.1;
chr1	transdecoder	five_prime_utr	96698561	96698580	.	-	.	gene_name 98046824|ube2n-2; gene_id MSTRG.2883; transcript_id MSTRG.2883.2;
chr1	transdecoder	five_prime_utr	96698561	96698580	.	-	.	gene_name 98046824|ube2n-2; gene_id MSTRG.2883; transcript_id MSTRG.2883.3;
chr1	transdecoder	exon	96698753	96698795	.	-	.	gene_name 98046824|ube2n-2; gene_id MSTRG.2883; transcript_id MSTRG.2883.3;
chr1	transdecoder	five_prime_utr	96698753	96698795	.	-	.	gene_name 98046824|ube2n-2; gene_id MSTRG.2883; transcript_id MSTRG.2883.3;
chr1	transdecoder	exon	96698837	96698905	.	-	.	gene_name 98046824|ube2n-2; gene_id MSTRG.2883; transcript_id MSTRG.2883.1;
chr1	transdecoder	exon	96698837	96698905	.	-	.	gene_name 98046824|ube2n-2; gene_id MSTRG.2883; transcript_id MSTRG.2883.2;
chr1	transdecoder	five_prime_utr	96698837	96698905	.	-	.	gene_name 98046824|ube2n-2; gene_id MSTRG.2883; transcript_id MSTRG.2883.1;
chr1	transdecoder	five_prime_utr	96698837	96698905	.	-	.	gene_name 98046824|ube2n-2; gene_id MSTRG.2883; transcript_id MSTRG.2883.2;
chr1	transdecoder	exon	96700996	96701152	.	+	.	gene_name 98200808|ct2nl; gene_id MSTRG.2882; transcript_id MSTRG.2882.2;
chr1	transdecoder	five_prime_utr	96700996	96701152	.	+	.	gene_name 98200808|ct2nl; gene_id MSTRG.2882; transcript_id MSTRG.2882.2;
chr1	transdecoder	transcript	96700996	96713530	.	+	.	gene_name 98200808|ct2nl; gene_id MSTRG.2882; transcript_id MSTRG.2882.2; gene_biotype protein_coding; Info ORF type:complete (+),score=82.69,sp|Q9P2B4|CT2NL_HUMAN|35.926|2.83e-39; ref_name 98200808|ct2nl; class_code k,j; inherit_ref TRUE;
chr1	transdecoder	exon	96701020	96701143	.	+	.	gene_name 98200808|ct2nl; gene_id MSTRG.2882; transcript_id MSTRG.2882.3;
chr1	transdecoder	five_prime_utr	96701020	96701143	.	+	.	gene_name 98200808|ct2nl; gene_id MSTRG.2882; transcript_id MSTRG.2882.3;
chr1	transdecoder	transcript	96701020	96713530	.	+	.	gene_name 98200808|ct2nl; gene_id MSTRG.2882; transcript_id MSTRG.2882.3; gene_biotype protein_coding; Info ORF type:complete (+),score=82.69,sp|Q9P2B4|CT2NL_HUMAN|35.926|2.83e-39; ref_name 98200808|ct2nl; class_code k,j; inherit_ref TRUE;
chr1	transdecoder	five_prime_utr	96701407	96701424	.	+	.	gene_name 98301422|unknown-13778; gene_id 98030599|unknown-6718; transcript_id 98030599|unknown-6718.1;
chr1	transdecoder	five_prime_utr	96701407	96701424	.	+	.	gene_name 98301421|unknown-13777; gene_id 98205564|unknown-10035; transcript_id 98205564|unknown-10035.1;
chr1	transdecoder	exon	96701407	96703042	.	+	.	gene_name 98301421|unknown-13777; gene_id 98205564|unknown-10035; transcript_id 98205564|unknown-10035.1;
chr1	transdecoder	gene	96701407	96703042	.	+	.	gene_name 98301421|unknown-13777; gene_id 98205564|unknown-10035; transcript_id NA; gene_biotype protein_coding; Info ORF type:complete (+),score=50.25; ref_name 98030599|unknown-6718; class_code =; inherit_ref FALSE;
chr1	transdecoder	transcript	96701407	96703042	.	+	.	gene_name 98301421|unknown-13777; gene_id 98205564|unknown-10035; transcript_id 98205564|unknown-10035.1; gene_biotype protein_coding; Info ORF type:complete (+),score=50.25; ref_name 98030599|unknown-6718; class_code =; inherit_ref FALSE;
chr1	transdecoder	exon	96701407	96703098	.	+	.	gene_name 98301422|unknown-13778; gene_id 98030599|unknown-6718; transcript_id 98030599|unknown-6718.1;
chr1	transdecoder	gene	96701407	96703098	.	+	.	gene_name 98301422|unknown-13778; gene_id 98030599|unknown-6718; transcript_id NA; gene_biotype protein_coding; Info ORF type:complete (+),score=50.25; ref_name 98030599|unknown-6718; class_code =; inherit_ref FALSE;
chr1	transdecoder	transcript	96701407	96703098	.	+	.	gene_name 98301422|unknown-13778; gene_id 98030599|unknown-6718; transcript_id 98030599|unknown-6718.1; gene_biotype protein_coding; Info ORF type:complete (+),score=50.25; ref_name 98030599|unknown-6718; class_code =; inherit_ref FALSE;
chr1	transdecoder	CDS	96701425	96702759	.	+	0	gene_name 98301422|unknown-13778; gene_id 98030599|unknown-6718; transcript_id 98030599|unknown-6718.1;
chr1	transdecoder	CDS	96701425	96702759	.	+	0	gene_name 98301421|unknown-13777; gene_id 98205564|unknown-10035; transcript_id 98205564|unknown-10035.1;
chr1	transdecoder	three_prime_utr	96702760	96703042	.	+	.	gene_name 98301421|unknown-13777; gene_id 98205564|unknown-10035; transcript_id 98205564|unknown-10035.1;
chr1	transdecoder	three_prime_utr	96702760	96703098	.	+	.	gene_name 98301422|unknown-13778; gene_id 98030599|unknown-6718; transcript_id 98030599|unknown-6718.1;
chr1	transdecoder	five_prime_utr	96704403	96704430	.	+	.	gene_name 98200808|ct2nl; gene_id MSTRG.2882; transcript_id MSTRG.2882.3;
chr1	transdecoder	exon	96704403	96704541	.	+	.	gene_name 98200808|ct2nl; gene_id MSTRG.2882; transcript_id MSTRG.2882.3;
chr1	transdecoder	five_prime_utr	96704404	96704430	.	+	.	gene_name 98200808|ct2nl; gene_id MSTRG.2882; transcript_id MSTRG.2882.1;
chr1	transdecoder	exon	96704404	96704541	.	+	.	gene_name 98200808|ct2nl; gene_id MSTRG.2882; transcript_id MSTRG.2882.1;
chr1	transdecoder	five_prime_utr	96704408	96704430	.	+	.	gene_name 98200808|ct2nl; gene_id MSTRG.2882; transcript_id MSTRG.2882.2;
chr1	transdecoder	exon	96704408	96704541	.	+	.	gene_name 98200808|ct2nl; gene_id MSTRG.2882; transcript_id MSTRG.2882.2;
chr1	transdecoder	CDS	96704431	96704541	.	+	0	gene_name 98200808|ct2nl; gene_id MSTRG.2882; transcript_id MSTRG.2882.1;
chr1	transdecoder	CDS	96704431	96704541	.	+	0	gene_name 98200808|ct2nl; gene_id MSTRG.2882; transcript_id MSTRG.2882.2;
chr1	transdecoder	CDS	96704431	96704541	.	+	0	gene_name 98200808|ct2nl; gene_id MSTRG.2882; transcript_id MSTRG.2882.3;
chr1	transdecoder	CDS	96704585	96704830	.	+	0	gene_name 98200808|ct2nl; gene_id MSTRG.2882; transcript_id MSTRG.2882.1;
chr1	transdecoder	CDS	96704585	96704830	.	+	0	gene_name 98200808|ct2nl; gene_id MSTRG.2882; transcript_id MSTRG.2882.2;
chr1	transdecoder	CDS	96704585	96704830	.	+	0	gene_name 98200808|ct2nl; gene_id MSTRG.2882; transcript_id MSTRG.2882.3;
chr1	transdecoder	exon	96704585	96704830	.	+	.	gene_name 98200808|ct2nl; gene_id MSTRG.2882; transcript_id MSTRG.2882.1;
chr1	transdecoder	exon	96704585	96704830	.	+	.	gene_name 98200808|ct2nl; gene_id MSTRG.2882; transcript_id MSTRG.2882.2;
chr1	transdecoder	exon	96704585	96704830	.	+	.	gene_name 98200808|ct2nl; gene_id MSTRG.2882; transcript_id MSTRG.2882.3;
chr1	transdecoder	CDS	96706533	96706640	.	+	0	gene_name 98200808|ct2nl; gene_id MSTRG.2882; transcript_id MSTRG.2882.1;
chr1	transdecoder	CDS	96706533	96706640	.	+	0	gene_name 98200808|ct2nl; gene_id MSTRG.2882; transcript_id MSTRG.2882.2;
chr1	transdecoder	CDS	96706533	96706640	.	+	0	gene_name 98200808|ct2nl; gene_id MSTRG.2882; transcript_id MSTRG.2882.3;
chr1	transdecoder	exon	96706533	96706640	.	+	.	gene_name 98200808|ct2nl; gene_id MSTRG.2882; transcript_id MSTRG.2882.1;
chr1	transdecoder	exon	96706533	96706640	.	+	.	gene_name 98200808|ct2nl; gene_id MSTRG.2882; transcript_id MSTRG.2882.2;
chr1	transdecoder	exon	96706533	96706640	.	+	.	gene_name 98200808|ct2nl; gene_id MSTRG.2882; transcript_id MSTRG.2882.3;
chr1	transdecoder	CDS	96710656	96710856	.	+	0	gene_name 98200808|ct2nl; gene_id MSTRG.2882; transcript_id MSTRG.2882.1;
chr1	transdecoder	CDS	96710656	96710856	.	+	0	gene_name 98200808|ct2nl; gene_id MSTRG.2882; transcript_id MSTRG.2882.2;
chr1	transdecoder	CDS	96710656	96710856	.	+	0	gene_name 98200808|ct2nl; gene_id MSTRG.2882; transcript_id MSTRG.2882.3;
chr1	transdecoder	exon	96710656	96710856	.	+	.	gene_name 98200808|ct2nl; gene_id MSTRG.2882; transcript_id MSTRG.2882.1;
chr1	transdecoder	exon	96710656	96710856	.	+	.	gene_name 98200808|ct2nl; gene_id MSTRG.2882; transcript_id MSTRG.2882.2;
chr1	transdecoder	exon	96710656	96710856	.	+	.	gene_name 98200808|ct2nl; gene_id MSTRG.2882; transcript_id MSTRG.2882.3;
chr1	transdecoder	CDS	96712676	96713356	.	+	0	gene_name 98200808|ct2nl; gene_id MSTRG.2882; transcript_id MSTRG.2882.1;
chr1	transdecoder	CDS	96712676	96713356	.	+	0	gene_name 98200808|ct2nl; gene_id MSTRG.2882; transcript_id MSTRG.2882.2;
chr1	transdecoder	CDS	96712676	96713356	.	+	0	gene_name 98200808|ct2nl; gene_id MSTRG.2882; transcript_id MSTRG.2882.3;
chr1	transdecoder	exon	96712676	96713530	.	+	.	gene_name 98200808|ct2nl; gene_id MSTRG.2882; transcript_id MSTRG.2882.1;
chr1	transdecoder	exon	96712676	96713530	.	+	.	gene_name 98200808|ct2nl; gene_id MSTRG.2882; transcript_id MSTRG.2882.2;
chr1	transdecoder	exon	96712676	96713530	.	+	.	gene_name 98200808|ct2nl; gene_id MSTRG.2882; transcript_id MSTRG.2882.3;
chr1	StringTie	exon	96713034	96713219	.	-	.	gene_name 98301423|unknown-13779; gene_id MSTRG.2884; transcript_id MSTRG.2884.1;
chr1	StringTie	transcript	96713034	96713514	.	-	.	gene_name 98301423|unknown-13779; gene_id MSTRG.2884; transcript_id MSTRG.2884.1; gene_biotype non-coding; Info NA; ref_name 98200808|ct2nl; class_code x; inherit_ref FALSE;
chr1	transdecoder	three_prime_utr	96713357	96713530	.	+	.	gene_name 98200808|ct2nl; gene_id MSTRG.2882; transcript_id MSTRG.2882.1;
chr1	transdecoder	three_prime_utr	96713357	96713530	.	+	.	gene_name 98200808|ct2nl; gene_id MSTRG.2882; transcript_id MSTRG.2882.2;
chr1	transdecoder	three_prime_utr	96713357	96713530	.	+	.	gene_name 98200808|ct2nl; gene_id MSTRG.2882; transcript_id MSTRG.2882.3;
chr1	StringTie	exon	96713393	96713514	.	-	.	gene_name 98301423|unknown-13779; gene_id MSTRG.2884; transcript_id MSTRG.2884.1;
chr1	transdecoder	three_prime_utr	96848811	96848893	.	-	.	gene_name 98057902|srprb; gene_id MSTRG.2885; transcript_id MSTRG.2885.1;
chr1	transdecoder	three_prime_utr	96848811	96848893	.	-	.	gene_name 98057902|srprb; gene_id MSTRG.2885; transcript_id MSTRG.2885.2;
chr1	transdecoder	exon	96848811	96849188	.	-	.	gene_name 98057902|srprb; gene_id MSTRG.2885; transcript_id MSTRG.2885.1;
chr1	transdecoder	exon	96848811	96849188	.	-	.	gene_name 98057902|srprb; gene_id MSTRG.2885; transcript_id MSTRG.2885.2;
chr1	transdecoder	gene	96848811	96864240	.	-	.	gene_name 98057902|srprb; gene_id MSTRG.2885; transcript_id NA; gene_biotype protein_coding; Info ORF type:complete (+),score=34.78,sp|Q9Y5M8|SRPRB_HUMAN|30.732|4.12e-19; ref_name 98057902|srprb; class_code j,=; inherit_ref TRUE;
chr1	transdecoder	transcript	96848811	96864240	.	-	.	gene_name 98057902|srprb; gene_id MSTRG.2885; transcript_id MSTRG.2885.1; gene_biotype protein_coding; Info ORF type:complete (+),score=34.78,sp|Q9Y5M8|SRPRB_HUMAN|30.732|4.12e-19; ref_name 98057902|srprb; class_code j,=; inherit_ref TRUE;
chr1	transdecoder	transcript	96848811	96864240	.	-	.	gene_name 98057902|srprb; gene_id MSTRG.2885; transcript_id MSTRG.2885.2; gene_biotype protein_coding; Info ORF type:complete (+),score=34.78,sp|Q9Y5M8|SRPRB_HUMAN|30.732|4.12e-19; ref_name 98057902|srprb; class_code j,=; inherit_ref TRUE;
chr1	transdecoder	three_prime_utr	96848816	96848893	.	-	.	gene_name 98057902|srprb; gene_id MSTRG.2885; transcript_id MSTRG.2885.3;
chr1	transdecoder	three_prime_utr	96848816	96848893	.	-	.	gene_name 98057902|srprb; gene_id MSTRG.2885; transcript_id MSTRG.2885.4;
chr1	transdecoder	exon	96848816	96849188	.	-	.	gene_name 98057902|srprb; gene_id MSTRG.2885; transcript_id MSTRG.2885.3;
chr1	transdecoder	exon	96848816	96849188	.	-	.	gene_name 98057902|srprb; gene_id MSTRG.2885; transcript_id MSTRG.2885.4;
chr1	transdecoder	transcript	96848816	96864240	.	-	.	gene_name 98057902|srprb; gene_id MSTRG.2885; transcript_id MSTRG.2885.3; gene_biotype protein_coding; Info ORF type:complete (+),score=34.78,sp|Q9Y5M8|SRPRB_HUMAN|30.732|4.12e-19; ref_name 98057902|srprb; class_code j,=; inherit_ref TRUE;
chr1	transdecoder	transcript	96848816	96864240	.	-	.	gene_name 98057902|srprb; gene_id MSTRG.2885; transcript_id MSTRG.2885.4; gene_biotype protein_coding; Info ORF type:complete (+),score=34.78,sp|Q9Y5M8|SRPRB_HUMAN|30.732|4.12e-19; ref_name 98057902|srprb; class_code j,=; inherit_ref TRUE;
chr1	transdecoder	three_prime_utr	96848845	96848893	.	-	.	gene_name 98057902|srprb; gene_id MSTRG.2885; transcript_id MSTRG.2885.5;
chr1	transdecoder	exon	96848845	96849188	.	-	.	gene_name 98057902|srprb; gene_id MSTRG.2885; transcript_id MSTRG.2885.5;
chr1	transdecoder	transcript	96848845	96864240	.	-	.	gene_name 98057902|srprb; gene_id MSTRG.2885; transcript_id MSTRG.2885.5; gene_biotype protein_coding; Info ORF type:complete (+),score=34.78,sp|Q9Y5M8|SRPRB_HUMAN|30.732|4.12e-19; ref_name 98057902|srprb; class_code j,=; inherit_ref TRUE;
chr1	transdecoder	three_prime_utr	96848861	96848893	.	-	.	gene_name 98057902|srprb; gene_id MSTRG.2885; transcript_id MSTRG.2885.6;
chr1	transdecoder	exon	96848861	96849188	.	-	.	gene_name 98057902|srprb; gene_id MSTRG.2885; transcript_id MSTRG.2885.6;
chr1	transdecoder	transcript	96848861	96864240	.	-	.	gene_name 98057902|srprb; gene_id MSTRG.2885; transcript_id MSTRG.2885.6; gene_biotype protein_coding; Info ORF type:complete (+),score=34.78,sp|Q9Y5M8|SRPRB_HUMAN|30.732|4.12e-19; ref_name 98057902|srprb; class_code j,=; inherit_ref TRUE;
chr1	transdecoder	three_prime_utr	96848865	96848893	.	-	.	gene_name 98057902|srprb; gene_id MSTRG.2885; transcript_id MSTRG.2885.7;
chr1	transdecoder	exon	96848865	96849188	.	-	.	gene_name 98057902|srprb; gene_id MSTRG.2885; transcript_id MSTRG.2885.7;
chr1	transdecoder	transcript	96848865	96864240	.	-	.	gene_name 98057902|srprb; gene_id MSTRG.2885; transcript_id MSTRG.2885.7; gene_biotype protein_coding; Info ORF type:complete (+),score=34.78,sp|Q9Y5M8|SRPRB_HUMAN|30.732|4.12e-19; ref_name 98057902|srprb; class_code j,=; inherit_ref TRUE;
chr1	transdecoder	CDS	96848894	96849188	.	-	1	gene_name 98057902|srprb; gene_id MSTRG.2885; transcript_id MSTRG.2885.1;
chr1	transdecoder	CDS	96848894	96849188	.	-	1	gene_name 98057902|srprb; gene_id MSTRG.2885; transcript_id MSTRG.2885.2;
chr1	transdecoder	CDS	96848894	96849188	.	-	1	gene_name 98057902|srprb; gene_id MSTRG.2885; transcript_id MSTRG.2885.3;
chr1	transdecoder	CDS	96848894	96849188	.	-	1	gene_name 98057902|srprb; gene_id MSTRG.2885; transcript_id MSTRG.2885.4;
chr1	transdecoder	CDS	96848894	96849188	.	-	1	gene_name 98057902|srprb; gene_id MSTRG.2885; transcript_id MSTRG.2885.5;
chr1	transdecoder	CDS	96848894	96849188	.	-	1	gene_name 98057902|srprb; gene_id MSTRG.2885; transcript_id MSTRG.2885.6;
chr1	transdecoder	CDS	96848894	96849188	.	-	1	gene_name 98057902|srprb; gene_id MSTRG.2885; transcript_id MSTRG.2885.7;
chr1	transdecoder	CDS	96848909	96849188	.	-	1	gene_name 98057902|srprb; gene_id MSTRG.2885; transcript_id MSTRG.2885.8;
chr1	transdecoder	exon	96848909	96849188	.	-	.	gene_name 98057902|srprb; gene_id MSTRG.2885; transcript_id MSTRG.2885.8;
chr1	transdecoder	transcript	96848909	96861901	.	-	.	gene_name 98057902|srprb; gene_id MSTRG.2885; transcript_id MSTRG.2885.8; gene_biotype protein_coding; Info ORF type:complete (+),score=34.78,sp|Q9Y5M8|SRPRB_HUMAN|30.732|4.12e-19; ref_name 98057902|srprb; class_code j,=; inherit_ref TRUE;
chr1	transdecoder	CDS	96860414	96860657	.	-	2	gene_name 98057902|srprb; gene_id MSTRG.2885; transcript_id MSTRG.2885.1;
chr1	transdecoder	CDS	96860414	96860657	.	-	2	gene_name 98057902|srprb; gene_id MSTRG.2885; transcript_id MSTRG.2885.2;
chr1	transdecoder	CDS	96860414	96860657	.	-	2	gene_name 98057902|srprb; gene_id MSTRG.2885; transcript_id MSTRG.2885.3;
chr1	transdecoder	CDS	96860414	96860657	.	-	2	gene_name 98057902|srprb; gene_id MSTRG.2885; transcript_id MSTRG.2885.4;
chr1	transdecoder	CDS	96860414	96860657	.	-	2	gene_name 98057902|srprb; gene_id MSTRG.2885; transcript_id MSTRG.2885.5;
chr1	transdecoder	CDS	96860414	96860657	.	-	2	gene_name 98057902|srprb; gene_id MSTRG.2885; transcript_id MSTRG.2885.6;
chr1	transdecoder	CDS	96860414	96860657	.	-	2	gene_name 98057902|srprb; gene_id MSTRG.2885; transcript_id MSTRG.2885.7;
chr1	transdecoder	CDS	96860414	96860657	.	-	2	gene_name 98057902|srprb; gene_id MSTRG.2885; transcript_id MSTRG.2885.8;
chr1	transdecoder	exon	96860414	96860657	.	-	.	gene_name 98057902|srprb; gene_id MSTRG.2885; transcript_id MSTRG.2885.1;
chr1	transdecoder	exon	96860414	96860657	.	-	.	gene_name 98057902|srprb; gene_id MSTRG.2885; transcript_id MSTRG.2885.2;
chr1	transdecoder	exon	96860414	96860657	.	-	.	gene_name 98057902|srprb; gene_id MSTRG.2885; transcript_id MSTRG.2885.3;
chr1	transdecoder	exon	96860414	96860657	.	-	.	gene_name 98057902|srprb; gene_id MSTRG.2885; transcript_id MSTRG.2885.4;
chr1	transdecoder	exon	96860414	96860657	.	-	.	gene_name 98057902|srprb; gene_id MSTRG.2885; transcript_id MSTRG.2885.5;
chr1	transdecoder	exon	96860414	96860657	.	-	.	gene_name 98057902|srprb; gene_id MSTRG.2885; transcript_id MSTRG.2885.6;
chr1	transdecoder	exon	96860414	96860657	.	-	.	gene_name 98057902|srprb; gene_id MSTRG.2885; transcript_id MSTRG.2885.7;
chr1	transdecoder	exon	96860414	96860657	.	-	.	gene_name 98057902|srprb; gene_id MSTRG.2885; transcript_id MSTRG.2885.8;
chr1	transdecoder	CDS	96861425	96861590	.	-	0	gene_name 98057902|srprb; gene_id MSTRG.2885; transcript_id MSTRG.2885.1;
chr1	transdecoder	CDS	96861425	96861590	.	-	0	gene_name 98057902|srprb; gene_id MSTRG.2885; transcript_id MSTRG.2885.2;
chr1	transdecoder	CDS	96861425	96861590	.	-	0	gene_name 98057902|srprb; gene_id MSTRG.2885; transcript_id MSTRG.2885.3;
chr1	transdecoder	CDS	96861425	96861590	.	-	0	gene_name 98057902|srprb; gene_id MSTRG.2885; transcript_id MSTRG.2885.4;
chr1	transdecoder	CDS	96861425	96861590	.	-	0	gene_name 98057902|srprb; gene_id MSTRG.2885; transcript_id MSTRG.2885.5;
chr1	transdecoder	CDS	96861425	96861590	.	-	0	gene_name 98057902|srprb; gene_id MSTRG.2885; transcript_id MSTRG.2885.6;
chr1	transdecoder	CDS	96861425	96861590	.	-	0	gene_name 98057902|srprb; gene_id MSTRG.2885; transcript_id MSTRG.2885.7;
chr1	transdecoder	CDS	96861425	96861590	.	-	0	gene_name 98057902|srprb; gene_id MSTRG.2885; transcript_id MSTRG.2885.8;
chr1	transdecoder	exon	96861425	96861590	.	-	.	gene_name 98057902|srprb; gene_id MSTRG.2885; transcript_id MSTRG.2885.1;
chr1	transdecoder	exon	96861425	96861590	.	-	.	gene_name 98057902|srprb; gene_id MSTRG.2885; transcript_id MSTRG.2885.2;
chr1	transdecoder	exon	96861425	96861590	.	-	.	gene_name 98057902|srprb; gene_id MSTRG.2885; transcript_id MSTRG.2885.3;
chr1	transdecoder	exon	96861425	96861590	.	-	.	gene_name 98057902|srprb; gene_id MSTRG.2885; transcript_id MSTRG.2885.4;
chr1	transdecoder	exon	96861425	96861590	.	-	.	gene_name 98057902|srprb; gene_id MSTRG.2885; transcript_id MSTRG.2885.5;
chr1	transdecoder	exon	96861425	96861590	.	-	.	gene_name 98057902|srprb; gene_id MSTRG.2885; transcript_id MSTRG.2885.6;
chr1	transdecoder	exon	96861425	96861590	.	-	.	gene_name 98057902|srprb; gene_id MSTRG.2885; transcript_id MSTRG.2885.7;
chr1	transdecoder	exon	96861425	96861590	.	-	.	gene_name 98057902|srprb; gene_id MSTRG.2885; transcript_id MSTRG.2885.8;
chr1	transdecoder	CDS	96861823	96861873	.	-	0	gene_name 98057902|srprb; gene_id MSTRG.2885; transcript_id MSTRG.2885.8;
chr1	transdecoder	exon	96861823	96861901	.	-	.	gene_name 98057902|srprb; gene_id MSTRG.2885; transcript_id MSTRG.2885.8;
chr1	transdecoder	five_prime_utr	96861874	96861901	.	-	.	gene_name 98057902|srprb; gene_id MSTRG.2885; transcript_id MSTRG.2885.8;
chr1	transdecoder	CDS	96863043	96863045	.	-	0	gene_name 98057902|srprb; gene_id MSTRG.2885; transcript_id MSTRG.2885.7;
chr1	transdecoder	exon	96863043	96864240	.	-	.	gene_name 98057902|srprb; gene_id MSTRG.2885; transcript_id MSTRG.2885.7;
chr1	transdecoder	five_prime_utr	96863046	96864240	.	-	.	gene_name 98057902|srprb; gene_id MSTRG.2885; transcript_id MSTRG.2885.7;
chr1	transdecoder	exon	96863081	96864240	.	-	.	gene_name 98057902|srprb; gene_id MSTRG.2885; transcript_id MSTRG.2885.4;
chr1	transdecoder	five_prime_utr	96863081	96864240	.	-	.	gene_name 98057902|srprb; gene_id MSTRG.2885; transcript_id MSTRG.2885.4;
chr1	transdecoder	exon	96863438	96863562	.	-	.	gene_name 98057902|srprb; gene_id MSTRG.2885; transcript_id MSTRG.2885.3;
chr1	transdecoder	five_prime_utr	96863438	96863562	.	-	.	gene_name 98057902|srprb; gene_id MSTRG.2885; transcript_id MSTRG.2885.3;
chr1	transdecoder	exon	96863438	96863570	.	-	.	gene_name 98057902|srprb; gene_id MSTRG.2885; transcript_id MSTRG.2885.2;
chr1	transdecoder	five_prime_utr	96863438	96863570	.	-	.	gene_name 98057902|srprb; gene_id MSTRG.2885; transcript_id MSTRG.2885.2;
chr1	transdecoder	exon	96863950	96864240	.	-	.	gene_name 98057902|srprb; gene_id MSTRG.2885; transcript_id MSTRG.2885.2;
chr1	transdecoder	exon	96863950	96864240	.	-	.	gene_name 98057902|srprb; gene_id MSTRG.2885; transcript_id MSTRG.2885.3;
chr1	transdecoder	exon	96863950	96864240	.	-	.	gene_name 98057902|srprb; gene_id MSTRG.2885; transcript_id MSTRG.2885.5;
chr1	transdecoder	five_prime_utr	96863950	96864240	.	-	.	gene_name 98057902|srprb; gene_id MSTRG.2885; transcript_id MSTRG.2885.2;
chr1	transdecoder	five_prime_utr	96863950	96864240	.	-	.	gene_name 98057902|srprb; gene_id MSTRG.2885; transcript_id MSTRG.2885.3;
chr1	transdecoder	five_prime_utr	96863950	96864240	.	-	.	gene_name 98057902|srprb; gene_id MSTRG.2885; transcript_id MSTRG.2885.5;
chr1	transdecoder	exon	96863993	96864240	.	-	.	gene_name 98057902|srprb; gene_id MSTRG.2885; transcript_id MSTRG.2885.1;
chr1	transdecoder	five_prime_utr	96863993	96864240	.	-	.	gene_name 98057902|srprb; gene_id MSTRG.2885; transcript_id MSTRG.2885.1;
chr1	transdecoder	exon	96864079	96864240	.	-	.	gene_name 98057902|srprb; gene_id MSTRG.2885; transcript_id MSTRG.2885.6;
chr1	transdecoder	five_prime_utr	96864079	96864240	.	-	.	gene_name 98057902|srprb; gene_id MSTRG.2885; transcript_id MSTRG.2885.6;
chr1	transdecoder	exon	96877582	96878121	.	+	.	gene_name 98032723|unknown-856; gene_id MSTRG.2886; transcript_id MSTRG.2886.1;
chr1	transdecoder	gene	96877582	96878121	.	+	.	gene_name 98032723|unknown-856; gene_id MSTRG.2886; transcript_id NA; gene_biotype protein_coding; Info ORF type:5prime_partial (-),score=18.92; ref_name 98032723|unknown-856; class_code =; inherit_ref TRUE;
chr1	transdecoder	transcript	96877582	96878121	.	+	.	gene_name 98032723|unknown-856; gene_id MSTRG.2886; transcript_id MSTRG.2886.1; gene_biotype protein_coding; Info ORF type:5prime_partial (-),score=18.92; ref_name 98032723|unknown-856; class_code =; inherit_ref TRUE;
chr1	transdecoder	CDS	96877584	96878027	.	+	0	gene_name 98032723|unknown-856; gene_id MSTRG.2886; transcript_id MSTRG.2886.1;
chr1	transdecoder	three_prime_utr	96878028	96878121	.	+	.	gene_name 98032723|unknown-856; gene_id MSTRG.2886; transcript_id MSTRG.2886.1;
chr1	StringTie	exon	96880831	96881285	.	.	.	gene_name 98301424|unknown-13780; gene_id MSTRG.2887; transcript_id MSTRG.2887.1;
chr1	StringTie	transcript	96880831	96881285	.	.	.	gene_name 98301424|unknown-13780; gene_id MSTRG.2887; transcript_id MSTRG.2887.1; gene_biotype non-coding; Info NA; ref_name -; class_code u; inherit_ref FALSE;
chr1	transdecoder	exon	96891191	96891710	.	+	.	gene_name 98040612|unknown-1088; gene_id MSTRG.2888; transcript_id MSTRG.2888.1;
chr1	transdecoder	gene	96891191	96891710	.	+	.	gene_name 98040612|unknown-1088; gene_id MSTRG.2888; transcript_id NA; gene_biotype protein_coding; Info ORF type:5prime_partial (-),score=24.86; ref_name 98040612|unknown-1088; class_code =; inherit_ref TRUE;
chr1	transdecoder	transcript	96891191	96891710	.	+	.	gene_name 98040612|unknown-1088; gene_id MSTRG.2888; transcript_id MSTRG.2888.1; gene_biotype protein_coding; Info ORF type:5prime_partial (-),score=24.86; ref_name 98040612|unknown-1088; class_code =; inherit_ref TRUE;
chr1	transdecoder	CDS	96891192	96891605	.	+	0	gene_name 98040612|unknown-1088; gene_id MSTRG.2888; transcript_id MSTRG.2888.1;
chr1	transdecoder	three_prime_utr	96891606	96891710	.	+	.	gene_name 98040612|unknown-1088; gene_id MSTRG.2888; transcript_id MSTRG.2888.1;
chr1	StringTie	exon	96901126	96901705	.	.	.	gene_name 98205691|unknown-10199; gene_id MSTRG.2889; transcript_id MSTRG.2889.1;
chr1	StringTie	transcript	96901126	96901705	.	.	.	gene_name 98205691|unknown-10199; gene_id MSTRG.2889; transcript_id MSTRG.2889.1; gene_biotype non-coding; Info NA; ref_name 98205691|unknown-10199; class_code =; inherit_ref TRUE;
chr1	StringTie	exon	96906934	96907578	.	.	.	gene_name 98301425|unknown-13781; gene_id MSTRG.2890; transcript_id MSTRG.2890.1;
chr1	StringTie	transcript	96906934	96907578	.	.	.	gene_name 98301425|unknown-13781; gene_id MSTRG.2890; transcript_id MSTRG.2890.1; gene_biotype non-coding; Info NA; ref_name -; class_code u; inherit_ref FALSE;
chr1	StringTie	exon	96923656	96924169	.	-	.	gene_name 98026579|unknown-682; gene_id MSTRG.2891; transcript_id MSTRG.2891.1;
chr1	StringTie	transcript	96923656	96924169	.	-	.	gene_name 98026579|unknown-682; gene_id MSTRG.2891; transcript_id MSTRG.2891.1; gene_biotype non-coding; Info NA; ref_name 98026579|unknown-682; class_code =; inherit_ref TRUE;
chr1	StringTie	exon	96939572	96939826	.	-	.	gene_name 98301426|unknown-13782; gene_id MSTRG.2892; transcript_id MSTRG.2892.1;
chr1	StringTie	transcript	96939572	96950439	.	-	.	gene_name 98301426|unknown-13782; gene_id MSTRG.2892; transcript_id MSTRG.2892.1; gene_biotype non-coding; Info NA; ref_name -; class_code u; inherit_ref FALSE;
chr1	StringTie	exon	96950338	96950439	.	-	.	gene_name 98301426|unknown-13782; gene_id MSTRG.2892; transcript_id MSTRG.2892.1;
chr1	transdecoder	three_prime_utr	97677713	97677852	.	-	.	gene_name 98025092|unknown-6450; gene_id MSTRG.2893; transcript_id MSTRG.2893.1;
chr1	transdecoder	exon	97677713	97678061	.	-	.	gene_name 98025092|unknown-6450; gene_id MSTRG.2893; transcript_id MSTRG.2893.1;
chr1	transdecoder	gene	97677713	97711791	.	-	.	gene_name 98025092|unknown-6450; gene_id MSTRG.2893; transcript_id NA; gene_biotype protein_coding; Info ORF type:complete (+),score=218.09,sp|P24043|LAMA2_HUMAN|21.034|5.13e-07; ref_name 98025092|unknown-6450; class_code =,j; inherit_ref TRUE;
chr1	transdecoder	transcript	97677713	97711791	.	-	.	gene_name 98025092|unknown-6450; gene_id MSTRG.2893; transcript_id MSTRG.2893.1; gene_biotype protein_coding; Info ORF type:complete (+),score=218.09,sp|P24043|LAMA2_HUMAN|21.034|5.13e-07; ref_name 98025092|unknown-6450; class_code =,j; inherit_ref TRUE;
chr1	transdecoder	three_prime_utr	97677714	97677852	.	-	.	gene_name 98025092|unknown-6450; gene_id MSTRG.2893; transcript_id MSTRG.2893.2;
chr1	transdecoder	exon	97677714	97678061	.	-	.	gene_name 98025092|unknown-6450; gene_id MSTRG.2893; transcript_id MSTRG.2893.2;
chr1	transdecoder	transcript	97677714	97711791	.	-	.	gene_name 98025092|unknown-6450; gene_id MSTRG.2893; transcript_id MSTRG.2893.2; gene_biotype protein_coding; Info ORF type:complete (+),score=218.09,sp|P24043|LAMA2_HUMAN|21.034|5.13e-07; ref_name 98025092|unknown-6450; class_code =,j; inherit_ref TRUE;
chr1	transdecoder	CDS	97677853	97678061	.	-	2	gene_name 98025092|unknown-6450; gene_id MSTRG.2893; transcript_id MSTRG.2893.1;
chr1	transdecoder	CDS	97677853	97678061	.	-	2	gene_name 98025092|unknown-6450; gene_id MSTRG.2893; transcript_id MSTRG.2893.2;
chr1	transdecoder	CDS	97679137	97679293	.	-	0	gene_name 98025092|unknown-6450; gene_id MSTRG.2893; transcript_id MSTRG.2893.1;
chr1	transdecoder	CDS	97679137	97679293	.	-	0	gene_name 98025092|unknown-6450; gene_id MSTRG.2893; transcript_id MSTRG.2893.2;
chr1	transdecoder	exon	97679137	97679293	.	-	.	gene_name 98025092|unknown-6450; gene_id MSTRG.2893; transcript_id MSTRG.2893.1;
chr1	transdecoder	exon	97679137	97679293	.	-	.	gene_name 98025092|unknown-6450; gene_id MSTRG.2893; transcript_id MSTRG.2893.2;
chr1	transdecoder	CDS	97679737	97679827	.	-	1	gene_name 98025092|unknown-6450; gene_id MSTRG.2893; transcript_id MSTRG.2893.1;
chr1	transdecoder	CDS	97679737	97679827	.	-	1	gene_name 98025092|unknown-6450; gene_id MSTRG.2893; transcript_id MSTRG.2893.2;
chr1	transdecoder	exon	97679737	97679827	.	-	.	gene_name 98025092|unknown-6450; gene_id MSTRG.2893; transcript_id MSTRG.2893.1;
chr1	transdecoder	exon	97679737	97679827	.	-	.	gene_name 98025092|unknown-6450; gene_id MSTRG.2893; transcript_id MSTRG.2893.2;
chr1	transdecoder	CDS	97679873	97680033	.	-	0	gene_name 98025092|unknown-6450; gene_id MSTRG.2893; transcript_id MSTRG.2893.1;
chr1	transdecoder	CDS	97679873	97680033	.	-	0	gene_name 98025092|unknown-6450; gene_id MSTRG.2893; transcript_id MSTRG.2893.2;
chr1	transdecoder	exon	97679873	97680033	.	-	.	gene_name 98025092|unknown-6450; gene_id MSTRG.2893; transcript_id MSTRG.2893.1;
chr1	transdecoder	exon	97679873	97680033	.	-	.	gene_name 98025092|unknown-6450; gene_id MSTRG.2893; transcript_id MSTRG.2893.2;
chr1	transdecoder	CDS	97686748	97686964	.	-	1	gene_name 98025092|unknown-6450; gene_id MSTRG.2893; transcript_id MSTRG.2893.1;
chr1	transdecoder	CDS	97686748	97686964	.	-	1	gene_name 98025092|unknown-6450; gene_id MSTRG.2893; transcript_id MSTRG.2893.2;
chr1	transdecoder	exon	97686748	97686964	.	-	.	gene_name 98025092|unknown-6450; gene_id MSTRG.2893; transcript_id MSTRG.2893.1;
chr1	transdecoder	exon	97686748	97686964	.	-	.	gene_name 98025092|unknown-6450; gene_id MSTRG.2893; transcript_id MSTRG.2893.2;
chr1	transdecoder	CDS	97698041	97698240	.	-	0	gene_name 98025092|unknown-6450; gene_id MSTRG.2893; transcript_id MSTRG.2893.1;
chr1	transdecoder	CDS	97698041	97698240	.	-	0	gene_name 98025092|unknown-6450; gene_id MSTRG.2893; transcript_id MSTRG.2893.2;
chr1	transdecoder	exon	97698041	97698240	.	-	.	gene_name 98025092|unknown-6450; gene_id MSTRG.2893; transcript_id MSTRG.2893.1;
chr1	transdecoder	exon	97698041	97698240	.	-	.	gene_name 98025092|unknown-6450; gene_id MSTRG.2893; transcript_id MSTRG.2893.2;
chr1	transdecoder	CDS	97698910	97699056	.	-	0	gene_name 98025092|unknown-6450; gene_id MSTRG.2893; transcript_id MSTRG.2893.1;
chr1	transdecoder	CDS	97698910	97699056	.	-	0	gene_name 98025092|unknown-6450; gene_id MSTRG.2893; transcript_id MSTRG.2893.2;
chr1	transdecoder	exon	97698910	97699056	.	-	.	gene_name 98025092|unknown-6450; gene_id MSTRG.2893; transcript_id MSTRG.2893.1;
chr1	transdecoder	exon	97698910	97699056	.	-	.	gene_name 98025092|unknown-6450; gene_id MSTRG.2893; transcript_id MSTRG.2893.2;
chr1	transdecoder	CDS	97699658	97700167	.	-	0	gene_name 98025092|unknown-6450; gene_id MSTRG.2893; transcript_id MSTRG.2893.1;
chr1	transdecoder	CDS	97699658	97700167	.	-	0	gene_name 98025092|unknown-6450; gene_id MSTRG.2893; transcript_id MSTRG.2893.2;
chr1	transdecoder	exon	97699658	97700167	.	-	.	gene_name 98025092|unknown-6450; gene_id MSTRG.2893; transcript_id MSTRG.2893.1;
chr1	transdecoder	exon	97699658	97700167	.	-	.	gene_name 98025092|unknown-6450; gene_id MSTRG.2893; transcript_id MSTRG.2893.2;
chr1	transdecoder	CDS	97700555	97700749	.	-	0	gene_name 98025092|unknown-6450; gene_id MSTRG.2893; transcript_id MSTRG.2893.2;
chr1	transdecoder	CDS	97700555	97700758	.	-	0	gene_name 98025092|unknown-6450; gene_id MSTRG.2893; transcript_id MSTRG.2893.1;
chr1	transdecoder	exon	97700555	97700758	.	-	.	gene_name 98025092|unknown-6450; gene_id MSTRG.2893; transcript_id MSTRG.2893.1;
chr1	transdecoder	exon	97700555	97700758	.	-	.	gene_name 98025092|unknown-6450; gene_id MSTRG.2893; transcript_id MSTRG.2893.2;
chr1	transdecoder	exon	97701248	97701764	.	-	.	gene_name 98025092|unknown-6450; gene_id MSTRG.2893; transcript_id MSTRG.2893.2;
chr1	transdecoder	CDS	97701583	97701764	.	-	2	gene_name 98025092|unknown-6450; gene_id MSTRG.2893; transcript_id MSTRG.2893.2;
chr1	transdecoder	CDS	97701595	97701764	.	-	2	gene_name 98025092|unknown-6450; gene_id MSTRG.2893; transcript_id MSTRG.2893.1;
chr1	transdecoder	exon	97701595	97701764	.	-	.	gene_name 98025092|unknown-6450; gene_id MSTRG.2893; transcript_id MSTRG.2893.1;
chr1	transdecoder	CDS	97702632	97702830	.	-	0	gene_name 98025092|unknown-6450; gene_id MSTRG.2893; transcript_id MSTRG.2893.1;
chr1	transdecoder	CDS	97702632	97702830	.	-	0	gene_name 98025092|unknown-6450; gene_id MSTRG.2893; transcript_id MSTRG.2893.2;
chr1	transdecoder	exon	97702632	97702830	.	-	.	gene_name 98025092|unknown-6450; gene_id MSTRG.2893; transcript_id MSTRG.2893.1;
chr1	transdecoder	exon	97702632	97702830	.	-	.	gene_name 98025092|unknown-6450; gene_id MSTRG.2893; transcript_id MSTRG.2893.2;
chr1	transdecoder	CDS	97703168	97703341	.	-	0	gene_name 98025092|unknown-6450; gene_id MSTRG.2893; transcript_id MSTRG.2893.1;
chr1	transdecoder	CDS	97703168	97703341	.	-	0	gene_name 98025092|unknown-6450; gene_id MSTRG.2893; transcript_id MSTRG.2893.2;
chr1	transdecoder	exon	97703168	97703341	.	-	.	gene_name 98025092|unknown-6450; gene_id MSTRG.2893; transcript_id MSTRG.2893.1;
chr1	transdecoder	exon	97703168	97703341	.	-	.	gene_name 98025092|unknown-6450; gene_id MSTRG.2893; transcript_id MSTRG.2893.2;
chr1	transdecoder	CDS	97706728	97706826	.	-	0	gene_name 98025092|unknown-6450; gene_id MSTRG.2893; transcript_id MSTRG.2893.1;
chr1	transdecoder	CDS	97706728	97706826	.	-	0	gene_name 98025092|unknown-6450; gene_id MSTRG.2893; transcript_id MSTRG.2893.2;
chr1	transdecoder	exon	97706728	97706826	.	-	.	gene_name 98025092|unknown-6450; gene_id MSTRG.2893; transcript_id MSTRG.2893.1;
chr1	transdecoder	exon	97706728	97706826	.	-	.	gene_name 98025092|unknown-6450; gene_id MSTRG.2893; transcript_id MSTRG.2893.2;
chr1	transdecoder	CDS	97707179	97707319	.	-	0	gene_name 98025092|unknown-6450; gene_id MSTRG.2893; transcript_id MSTRG.2893.1;
chr1	transdecoder	CDS	97707179	97707319	.	-	0	gene_name 98025092|unknown-6450; gene_id MSTRG.2893; transcript_id MSTRG.2893.2;
chr1	transdecoder	exon	97707179	97707333	.	-	.	gene_name 98025092|unknown-6450; gene_id MSTRG.2893; transcript_id MSTRG.2893.1;
chr1	transdecoder	exon	97707179	97707333	.	-	.	gene_name 98025092|unknown-6450; gene_id MSTRG.2893; transcript_id MSTRG.2893.2;
chr1	transdecoder	five_prime_utr	97707320	97707333	.	-	.	gene_name 98025092|unknown-6450; gene_id MSTRG.2893; transcript_id MSTRG.2893.1;
chr1	transdecoder	five_prime_utr	97707320	97707333	.	-	.	gene_name 98025092|unknown-6450; gene_id MSTRG.2893; transcript_id MSTRG.2893.2;
chr1	transdecoder	exon	97711702	97711791	.	-	.	gene_name 98025092|unknown-6450; gene_id MSTRG.2893; transcript_id MSTRG.2893.1;
chr1	transdecoder	exon	97711702	97711791	.	-	.	gene_name 98025092|unknown-6450; gene_id MSTRG.2893; transcript_id MSTRG.2893.2;
chr1	transdecoder	five_prime_utr	97711702	97711791	.	-	.	gene_name 98025092|unknown-6450; gene_id MSTRG.2893; transcript_id MSTRG.2893.1;
chr1	transdecoder	five_prime_utr	97711702	97711791	.	-	.	gene_name 98025092|unknown-6450; gene_id MSTRG.2893; transcript_id MSTRG.2893.2;
chr1	transdecoder	three_prime_utr	97739274	97739561	.	-	.	gene_name 98208498|zn335-3; gene_id MSTRG.2894; transcript_id MSTRG.2894.1;
chr1	transdecoder	exon	97739274	97739758	.	-	.	gene_name 98208498|zn335-3; gene_id MSTRG.2894; transcript_id MSTRG.2894.1;
chr1	transdecoder	exon	97739274	97739758	.	-	.	gene_name 98208498|zn335-3; gene_id MSTRG.2894; transcript_id MSTRG.2894.2;
chr1	transdecoder	three_prime_utr	97739274	97739758	.	-	.	gene_name 98208498|zn335-3; gene_id MSTRG.2894; transcript_id MSTRG.2894.2;
chr1	transdecoder	transcript	97739274	97752118	.	-	.	gene_name 98208498|zn335-3; gene_id MSTRG.2894; transcript_id MSTRG.2894.2; gene_biotype protein_coding; Info ORF type:complete (+),score=44.14,sp|Q9H4Z2|ZN335_HUMAN|41.176|5.72e-08; ref_name 98208498|zn335-3; class_code j; inherit_ref TRUE;
chr1	transdecoder	gene	97739274	97754204	.	-	.	gene_name 98208498|zn335-3; gene_id MSTRG.2894; transcript_id NA; gene_biotype protein_coding; Info ORF type:complete (+),score=44.14,sp|Q9H4Z2|ZN335_HUMAN|41.176|5.72e-08; ref_name 98208498|zn335-3; class_code j; inherit_ref TRUE;
chr1	transdecoder	transcript	97739274	97754204	.	-	.	gene_name 98208498|zn335-3; gene_id MSTRG.2894; transcript_id MSTRG.2894.1; gene_biotype protein_coding; Info ORF type:complete (+),score=44.14,sp|Q9H4Z2|ZN335_HUMAN|41.176|5.72e-08; ref_name 98208498|zn335-3; class_code j; inherit_ref TRUE;
chr1	transdecoder	CDS	97739562	97739758	.	-	2	gene_name 98208498|zn335-3; gene_id MSTRG.2894; transcript_id MSTRG.2894.1;
chr1	transdecoder	CDS	97740095	97740142	.	-	2	gene_name 98208498|zn335-3; gene_id MSTRG.2894; transcript_id MSTRG.2894.1;
chr1	transdecoder	exon	97740095	97740142	.	-	.	gene_name 98208498|zn335-3; gene_id MSTRG.2894; transcript_id MSTRG.2894.1;
chr1	transdecoder	exon	97740095	97740142	.	-	.	gene_name 98208498|zn335-3; gene_id MSTRG.2894; transcript_id MSTRG.2894.2;
chr1	transdecoder	three_prime_utr	97740095	97740142	.	-	.	gene_name 98208498|zn335-3; gene_id MSTRG.2894; transcript_id MSTRG.2894.2;
chr1	SAM2GTF	exon	97740542	97741113	.	+	.	gene_name 98058415|unknown-1579; gene_id 98058415|unknown-1579; transcript_id 98058415|unknown-1579.1;
chr1	SAM2GTF	transcript	97740542	97741113	.	+	.	gene_name 98058415|unknown-1579; gene_id 98058415|unknown-1579; transcript_id 98058415|unknown-1579.1; gene_biotype non-coding; Info NA; ref_name 98058415|unknown-1579; class_code =; inherit_ref TRUE;
chr1	SAM2GTF	exon	97746963	97747356	.	+	.	gene_name 98141295|unknown-4525; gene_id 98141295|unknown-4525; transcript_id 98141295|unknown-4525.1;
chr1	SAM2GTF	transcript	97746963	97747356	.	+	.	gene_name 98141295|unknown-4525; gene_id 98141295|unknown-4525; transcript_id 98141295|unknown-4525.1; gene_biotype non-coding; Info NA; ref_name 98141295|unknown-4525; class_code =; inherit_ref TRUE;
chr1	transdecoder	three_prime_utr	97747384	97747388	.	-	.	gene_name 98208498|zn335-3; gene_id MSTRG.2894; transcript_id MSTRG.2894.2;
chr1	transdecoder	exon	97747384	97747579	.	-	.	gene_name 98208498|zn335-3; gene_id MSTRG.2894; transcript_id MSTRG.2894.2;
chr1	transdecoder	CDS	97747389	97747579	.	-	2	gene_name 98208498|zn335-3; gene_id MSTRG.2894; transcript_id MSTRG.2894.2;
chr1	transdecoder	CDS	97748074	97748149	.	-	0	gene_name 98208498|zn335-3; gene_id MSTRG.2894; transcript_id MSTRG.2894.1;
chr1	transdecoder	CDS	97748074	97748149	.	-	0	gene_name 98208498|zn335-3; gene_id MSTRG.2894; transcript_id MSTRG.2894.2;
chr1	transdecoder	exon	97748074	97748149	.	-	.	gene_name 98208498|zn335-3; gene_id MSTRG.2894; transcript_id MSTRG.2894.1;
chr1	transdecoder	exon	97748074	97748149	.	-	.	gene_name 98208498|zn335-3; gene_id MSTRG.2894; transcript_id MSTRG.2894.2;
chr1	transdecoder	CDS	97751221	97751521	.	-	1	gene_name 98208498|zn335-3; gene_id MSTRG.2894; transcript_id MSTRG.2894.1;
chr1	transdecoder	CDS	97751221	97751521	.	-	1	gene_name 98208498|zn335-3; gene_id MSTRG.2894; transcript_id MSTRG.2894.2;
chr1	transdecoder	exon	97751221	97751521	.	-	.	gene_name 98208498|zn335-3; gene_id MSTRG.2894; transcript_id MSTRG.2894.1;
chr1	transdecoder	exon	97751221	97751521	.	-	.	gene_name 98208498|zn335-3; gene_id MSTRG.2894; transcript_id MSTRG.2894.2;
chr1	transdecoder	CDS	97751598	97751823	.	-	2	gene_name 98208498|zn335-3; gene_id MSTRG.2894; transcript_id MSTRG.2894.1;
chr1	transdecoder	CDS	97751598	97751823	.	-	2	gene_name 98208498|zn335-3; gene_id MSTRG.2894; transcript_id MSTRG.2894.2;
chr1	transdecoder	exon	97751598	97751823	.	-	.	gene_name 98208498|zn335-3; gene_id MSTRG.2894; transcript_id MSTRG.2894.1;
chr1	transdecoder	exon	97751598	97751823	.	-	.	gene_name 98208498|zn335-3; gene_id MSTRG.2894; transcript_id MSTRG.2894.2;
chr1	transdecoder	CDS	97751866	97752082	.	-	0	gene_name 98208498|zn335-3; gene_id MSTRG.2894; transcript_id MSTRG.2894.2;
chr1	transdecoder	CDS	97751866	97752092	.	-	1	gene_name 98208498|zn335-3; gene_id MSTRG.2894; transcript_id MSTRG.2894.1;
chr1	transdecoder	exon	97751866	97752092	.	-	.	gene_name 98208498|zn335-3; gene_id MSTRG.2894; transcript_id MSTRG.2894.1;
chr1	transdecoder	exon	97751866	97752118	.	-	.	gene_name 98208498|zn335-3; gene_id MSTRG.2894; transcript_id MSTRG.2894.2;
chr1	transdecoder	five_prime_utr	97752083	97752118	.	-	.	gene_name 98208498|zn335-3; gene_id MSTRG.2894; transcript_id MSTRG.2894.2;
chr1	transdecoder	CDS	97753227	97753234	.	-	0	gene_name 98208498|zn335-3; gene_id MSTRG.2894; transcript_id MSTRG.2894.1;
chr1	transdecoder	exon	97753227	97753284	.	-	.	gene_name 98208498|zn335-3; gene_id MSTRG.2894; transcript_id MSTRG.2894.1;
chr1	transdecoder	five_prime_utr	97753235	97753284	.	-	.	gene_name 98208498|zn335-3; gene_id MSTRG.2894; transcript_id MSTRG.2894.1;
chr1	transdecoder	exon	97753998	97754204	.	-	.	gene_name 98208498|zn335-3; gene_id MSTRG.2894; transcript_id MSTRG.2894.1;
chr1	transdecoder	five_prime_utr	97753998	97754204	.	-	.	gene_name 98208498|zn335-3; gene_id MSTRG.2894; transcript_id MSTRG.2894.1;
chr1	transdecoder	five_prime_utr	97754349	97754484	.	+	.	gene_name 98204814|ubr5; gene_id MSTRG.2895; transcript_id MSTRG.2895.1;
chr1	transdecoder	exon	97754349	97754546	.	+	.	gene_name 98204814|ubr5; gene_id MSTRG.2895; transcript_id MSTRG.2895.1;
chr1	transdecoder	gene	97754349	97823665	.	+	.	gene_name 98204814|ubr5; gene_id MSTRG.2895; transcript_id NA; gene_biotype protein_coding; Info ORF type:complete (+),score=467.31,sp|O95071|UBR5_HUMAN|39.723|0.0; ref_name 98204814|ubr5; class_code j; inherit_ref TRUE;
chr1	transdecoder	transcript	97754349	97823665	.	+	.	gene_name 98204814|ubr5; gene_id MSTRG.2895; transcript_id MSTRG.2895.1; gene_biotype protein_coding; Info ORF type:complete (+),score=467.31,sp|O95071|UBR5_HUMAN|39.723|0.0; ref_name 98204814|ubr5; class_code j; inherit_ref TRUE;
chr1	transdecoder	five_prime_utr	97754362	97754484	.	+	.	gene_name 98204814|ubr5; gene_id MSTRG.2895; transcript_id MSTRG.2895.2;
chr1	transdecoder	five_prime_utr	97754362	97754484	.	+	.	gene_name 98204814|ubr5; gene_id MSTRG.2895; transcript_id MSTRG.2895.3;
chr1	transdecoder	five_prime_utr	97754362	97754484	.	+	.	gene_name 98204814|ubr5; gene_id MSTRG.2895; transcript_id MSTRG.2895.4;
chr1	transdecoder	exon	97754362	97754546	.	+	.	gene_name 98204814|ubr5; gene_id MSTRG.2895; transcript_id MSTRG.2895.2;
chr1	transdecoder	exon	97754362	97754546	.	+	.	gene_name 98204814|ubr5; gene_id MSTRG.2895; transcript_id MSTRG.2895.3;
chr1	transdecoder	exon	97754362	97754546	.	+	.	gene_name 98204814|ubr5; gene_id MSTRG.2895; transcript_id MSTRG.2895.4;
chr1	transdecoder	transcript	97754362	97823665	.	+	.	gene_name 98204814|ubr5; gene_id MSTRG.2895; transcript_id MSTRG.2895.2; gene_biotype protein_coding; Info ORF type:complete (+),score=467.31,sp|O95071|UBR5_HUMAN|39.723|0.0; ref_name 98204814|ubr5; class_code j; inherit_ref TRUE;
chr1	transdecoder	transcript	97754362	97823665	.	+	.	gene_name 98204814|ubr5; gene_id MSTRG.2895; transcript_id MSTRG.2895.3; gene_biotype protein_coding; Info ORF type:complete (+),score=467.31,sp|O95071|UBR5_HUMAN|39.723|0.0; ref_name 98204814|ubr5; class_code j; inherit_ref TRUE;
chr1	transdecoder	transcript	97754362	97823665	.	+	.	gene_name 98204814|ubr5; gene_id MSTRG.2895; transcript_id MSTRG.2895.4; gene_biotype protein_coding; Info ORF type:complete (+),score=467.31,sp|O95071|UBR5_HUMAN|39.723|0.0; ref_name 98204814|ubr5; class_code j; inherit_ref TRUE;
chr1	transdecoder	five_prime_utr	97754366	97754484	.	+	.	gene_name 98204814|ubr5; gene_id MSTRG.2895; transcript_id MSTRG.2895.5;
chr1	transdecoder	five_prime_utr	97754366	97754484	.	+	.	gene_name 98204814|ubr5; gene_id MSTRG.2895; transcript_id MSTRG.2895.7;
chr1	transdecoder	exon	97754366	97754546	.	+	.	gene_name 98204814|ubr5; gene_id MSTRG.2895; transcript_id MSTRG.2895.5;
chr1	transdecoder	exon	97754366	97754546	.	+	.	gene_name 98204814|ubr5; gene_id MSTRG.2895; transcript_id MSTRG.2895.6;
chr1	transdecoder	exon	97754366	97754546	.	+	.	gene_name 98204814|ubr5; gene_id MSTRG.2895; transcript_id MSTRG.2895.7;
chr1	transdecoder	five_prime_utr	97754366	97754546	.	+	.	gene_name 98204814|ubr5; gene_id MSTRG.2895; transcript_id MSTRG.2895.6;
chr1	transdecoder	transcript	97754366	97780368	.	+	.	gene_name 98204814|ubr5; gene_id MSTRG.2895; transcript_id MSTRG.2895.6; gene_biotype protein_coding; Info ORF type:complete (+),score=467.31,sp|O95071|UBR5_HUMAN|39.723|0.0; ref_name 98204814|ubr5; class_code j; inherit_ref TRUE;
chr1	transdecoder	transcript	97754366	97823665	.	+	.	gene_name 98204814|ubr5; gene_id MSTRG.2895; transcript_id MSTRG.2895.5; gene_biotype protein_coding; Info ORF type:complete (+),score=467.31,sp|O95071|UBR5_HUMAN|39.723|0.0; ref_name 98204814|ubr5; class_code j; inherit_ref TRUE;
chr1	transdecoder	transcript	97754366	97823665	.	+	.	gene_name 98204814|ubr5; gene_id MSTRG.2895; transcript_id MSTRG.2895.7; gene_biotype protein_coding; Info ORF type:complete (+),score=467.31,sp|O95071|UBR5_HUMAN|39.723|0.0; ref_name 98204814|ubr5; class_code j; inherit_ref TRUE;
chr1	transdecoder	five_prime_utr	97754368	97754484	.	+	.	gene_name 98204814|ubr5; gene_id MSTRG.2895; transcript_id MSTRG.2895.8;
chr1	transdecoder	five_prime_utr	97754368	97754484	.	+	.	gene_name 98204814|ubr5; gene_id MSTRG.2895; transcript_id MSTRG.2895.9;
chr1	transdecoder	exon	97754368	97754546	.	+	.	gene_name 98204814|ubr5; gene_id MSTRG.2895; transcript_id MSTRG.2895.8;
chr1	transdecoder	exon	97754368	97754546	.	+	.	gene_name 98204814|ubr5; gene_id MSTRG.2895; transcript_id MSTRG.2895.9;
chr1	transdecoder	transcript	97754368	97823665	.	+	.	gene_name 98204814|ubr5; gene_id MSTRG.2895; transcript_id MSTRG.2895.8; gene_biotype protein_coding; Info ORF type:complete (+),score=467.31,sp|O95071|UBR5_HUMAN|39.723|0.0; ref_name 98204814|ubr5; class_code j; inherit_ref TRUE;
chr1	transdecoder	transcript	97754368	97823665	.	+	.	gene_name 98204814|ubr5; gene_id MSTRG.2895; transcript_id MSTRG.2895.9; gene_biotype protein_coding; Info ORF type:complete (+),score=467.31,sp|O95071|UBR5_HUMAN|39.723|0.0; ref_name 98204814|ubr5; class_code j; inherit_ref TRUE;
chr1	transdecoder	CDS	97754485	97754546	.	+	0	gene_name 98204814|ubr5; gene_id MSTRG.2895; transcript_id MSTRG.2895.1;
chr1	transdecoder	CDS	97754485	97754546	.	+	0	gene_name 98204814|ubr5; gene_id MSTRG.2895; transcript_id MSTRG.2895.2;
chr1	transdecoder	CDS	97754485	97754546	.	+	0	gene_name 98204814|ubr5; gene_id MSTRG.2895; transcript_id MSTRG.2895.3;
chr1	transdecoder	CDS	97754485	97754546	.	+	0	gene_name 98204814|ubr5; gene_id MSTRG.2895; transcript_id MSTRG.2895.4;
chr1	transdecoder	CDS	97754485	97754546	.	+	0	gene_name 98204814|ubr5; gene_id MSTRG.2895; transcript_id MSTRG.2895.5;
chr1	transdecoder	CDS	97754485	97754546	.	+	0	gene_name 98204814|ubr5; gene_id MSTRG.2895; transcript_id MSTRG.2895.7;
chr1	transdecoder	CDS	97754485	97754546	.	+	0	gene_name 98204814|ubr5; gene_id MSTRG.2895; transcript_id MSTRG.2895.8;
chr1	transdecoder	CDS	97754485	97754546	.	+	0	gene_name 98204814|ubr5; gene_id MSTRG.2895; transcript_id MSTRG.2895.9;
chr1	transdecoder	CDS	97754650	97754776	.	+	1	gene_name 98204814|ubr5; gene_id MSTRG.2895; transcript_id MSTRG.2895.1;
chr1	transdecoder	CDS	97754650	97754776	.	+	1	gene_name 98204814|ubr5; gene_id MSTRG.2895; transcript_id MSTRG.2895.2;
chr1	transdecoder	CDS	97754650	97754776	.	+	1	gene_name 98204814|ubr5; gene_id MSTRG.2895; transcript_id MSTRG.2895.3;
chr1	transdecoder	CDS	97754650	97754776	.	+	1	gene_name 98204814|ubr5; gene_id MSTRG.2895; transcript_id MSTRG.2895.4;
chr1	transdecoder	CDS	97754650	97754776	.	+	1	gene_name 98204814|ubr5; gene_id MSTRG.2895; transcript_id MSTRG.2895.5;
chr1	transdecoder	CDS	97754650	97754776	.	+	1	gene_name 98204814|ubr5; gene_id MSTRG.2895; transcript_id MSTRG.2895.7;
chr1	transdecoder	CDS	97754650	97754776	.	+	1	gene_name 98204814|ubr5; gene_id MSTRG.2895; transcript_id MSTRG.2895.8;
chr1	transdecoder	CDS	97754650	97754776	.	+	1	gene_name 98204814|ubr5; gene_id MSTRG.2895; transcript_id MSTRG.2895.9;
chr1	transdecoder	exon	97754650	97754776	.	+	.	gene_name 98204814|ubr5; gene_id MSTRG.2895; transcript_id MSTRG.2895.1;
chr1	transdecoder	exon	97754650	97754776	.	+	.	gene_name 98204814|ubr5; gene_id MSTRG.2895; transcript_id MSTRG.2895.2;
chr1	transdecoder	exon	97754650	97754776	.	+	.	gene_name 98204814|ubr5; gene_id MSTRG.2895; transcript_id MSTRG.2895.3;
chr1	transdecoder	exon	97754650	97754776	.	+	.	gene_name 98204814|ubr5; gene_id MSTRG.2895; transcript_id MSTRG.2895.4;
chr1	transdecoder	exon	97754650	97754776	.	+	.	gene_name 98204814|ubr5; gene_id MSTRG.2895; transcript_id MSTRG.2895.5;
chr1	transdecoder	exon	97754650	97754776	.	+	.	gene_name 98204814|ubr5; gene_id MSTRG.2895; transcript_id MSTRG.2895.6;
chr1	transdecoder	exon	97754650	97754776	.	+	.	gene_name 98204814|ubr5; gene_id MSTRG.2895; transcript_id MSTRG.2895.7;
chr1	transdecoder	exon	97754650	97754776	.	+	.	gene_name 98204814|ubr5; gene_id MSTRG.2895; transcript_id MSTRG.2895.8;
chr1	transdecoder	exon	97754650	97754776	.	+	.	gene_name 98204814|ubr5; gene_id MSTRG.2895; transcript_id MSTRG.2895.9;
chr1	transdecoder	five_prime_utr	97754650	97754776	.	+	.	gene_name 98204814|ubr5; gene_id MSTRG.2895; transcript_id MSTRG.2895.6;
chr1	transdecoder	five_prime_utr	97754816	97754816	.	+	.	gene_name 98204814|ubr5; gene_id MSTRG.2895; transcript_id MSTRG.2895.6;
chr1	transdecoder	CDS	97754816	97754889	.	+	0	gene_name 98204814|ubr5; gene_id MSTRG.2895; transcript_id MSTRG.2895.1;
chr1	transdecoder	CDS	97754816	97754889	.	+	0	gene_name 98204814|ubr5; gene_id MSTRG.2895; transcript_id MSTRG.2895.2;
chr1	transdecoder	CDS	97754816	97754889	.	+	0	gene_name 98204814|ubr5; gene_id MSTRG.2895; transcript_id MSTRG.2895.3;
chr1	transdecoder	CDS	97754816	97754889	.	+	0	gene_name 98204814|ubr5; gene_id MSTRG.2895; transcript_id MSTRG.2895.4;
chr1	transdecoder	CDS	97754816	97754889	.	+	0	gene_name 98204814|ubr5; gene_id MSTRG.2895; transcript_id MSTRG.2895.5;
chr1	transdecoder	CDS	97754816	97754889	.	+	0	gene_name 98204814|ubr5; gene_id MSTRG.2895; transcript_id MSTRG.2895.7;
chr1	transdecoder	CDS	97754816	97754889	.	+	0	gene_name 98204814|ubr5; gene_id MSTRG.2895; transcript_id MSTRG.2895.8;
chr1	transdecoder	CDS	97754816	97754889	.	+	0	gene_name 98204814|ubr5; gene_id MSTRG.2895; transcript_id MSTRG.2895.9;
chr1	transdecoder	exon	97754816	97754889	.	+	.	gene_name 98204814|ubr5; gene_id MSTRG.2895; transcript_id MSTRG.2895.1;
chr1	transdecoder	exon	97754816	97754889	.	+	.	gene_name 98204814|ubr5; gene_id MSTRG.2895; transcript_id MSTRG.2895.2;
chr1	transdecoder	exon	97754816	97754889	.	+	.	gene_name 98204814|ubr5; gene_id MSTRG.2895; transcript_id MSTRG.2895.3;
chr1	transdecoder	exon	97754816	97754889	.	+	.	gene_name 98204814|ubr5; gene_id MSTRG.2895; transcript_id MSTRG.2895.4;
chr1	transdecoder	exon	97754816	97754889	.	+	.	gene_name 98204814|ubr5; gene_id MSTRG.2895; transcript_id MSTRG.2895.5;
chr1	transdecoder	exon	97754816	97754889	.	+	.	gene_name 98204814|ubr5; gene_id MSTRG.2895; transcript_id MSTRG.2895.6;
chr1	transdecoder	exon	97754816	97754889	.	+	.	gene_name 98204814|ubr5; gene_id MSTRG.2895; transcript_id MSTRG.2895.7;
chr1	transdecoder	exon	97754816	97754889	.	+	.	gene_name 98204814|ubr5; gene_id MSTRG.2895; transcript_id MSTRG.2895.8;
chr1	transdecoder	exon	97754816	97754889	.	+	.	gene_name 98204814|ubr5; gene_id MSTRG.2895; transcript_id MSTRG.2895.9;
chr1	transdecoder	CDS	97754817	97754889	.	+	0	gene_name 98204814|ubr5; gene_id MSTRG.2895; transcript_id MSTRG.2895.6;
chr1	transdecoder	CDS	97754929	97755268	.	+	1	gene_name 98204814|ubr5; gene_id MSTRG.2895; transcript_id MSTRG.2895.1;
chr1	transdecoder	CDS	97754929	97755268	.	+	1	gene_name 98204814|ubr5; gene_id MSTRG.2895; transcript_id MSTRG.2895.2;
chr1	transdecoder	CDS	97754929	97755268	.	+	1	gene_name 98204814|ubr5; gene_id MSTRG.2895; transcript_id MSTRG.2895.3;
chr1	transdecoder	CDS	97754929	97755268	.	+	1	gene_name 98204814|ubr5; gene_id MSTRG.2895; transcript_id MSTRG.2895.4;
chr1	transdecoder	CDS	97754929	97755268	.	+	1	gene_name 98204814|ubr5; gene_id MSTRG.2895; transcript_id MSTRG.2895.5;
chr1	transdecoder	CDS	97754929	97755268	.	+	1	gene_name 98204814|ubr5; gene_id MSTRG.2895; transcript_id MSTRG.2895.7;
chr1	transdecoder	CDS	97754929	97755268	.	+	1	gene_name 98204814|ubr5; gene_id MSTRG.2895; transcript_id MSTRG.2895.8;
chr1	transdecoder	CDS	97754929	97755268	.	+	1	gene_name 98204814|ubr5; gene_id MSTRG.2895; transcript_id MSTRG.2895.9;
chr1	transdecoder	exon	97754929	97755268	.	+	.	gene_name 98204814|ubr5; gene_id MSTRG.2895; transcript_id MSTRG.2895.1;
chr1	transdecoder	exon	97754929	97755268	.	+	.	gene_name 98204814|ubr5; gene_id MSTRG.2895; transcript_id MSTRG.2895.2;
chr1	transdecoder	exon	97754929	97755268	.	+	.	gene_name 98204814|ubr5; gene_id MSTRG.2895; transcript_id MSTRG.2895.3;
chr1	transdecoder	exon	97754929	97755268	.	+	.	gene_name 98204814|ubr5; gene_id MSTRG.2895; transcript_id MSTRG.2895.4;
chr1	transdecoder	exon	97754929	97755268	.	+	.	gene_name 98204814|ubr5; gene_id MSTRG.2895; transcript_id MSTRG.2895.5;
chr1	transdecoder	exon	97754929	97755268	.	+	.	gene_name 98204814|ubr5; gene_id MSTRG.2895; transcript_id MSTRG.2895.7;
chr1	transdecoder	exon	97754929	97755268	.	+	.	gene_name 98204814|ubr5; gene_id MSTRG.2895; transcript_id MSTRG.2895.8;
chr1	transdecoder	exon	97754929	97755268	.	+	.	gene_name 98204814|ubr5; gene_id MSTRG.2895; transcript_id MSTRG.2895.9;
chr1	transdecoder	CDS	97754937	97755268	.	+	2	gene_name 98204814|ubr5; gene_id MSTRG.2895; transcript_id MSTRG.2895.6;
chr1	transdecoder	exon	97754937	97755268	.	+	.	gene_name 98204814|ubr5; gene_id MSTRG.2895; transcript_id MSTRG.2895.6;
chr1	transdecoder	CDS	97755311	97755398	.	+	0	gene_name 98204814|ubr5; gene_id MSTRG.2895; transcript_id MSTRG.2895.1;
chr1	transdecoder	CDS	97755311	97755398	.	+	0	gene_name 98204814|ubr5; gene_id MSTRG.2895; transcript_id MSTRG.2895.2;
chr1	transdecoder	CDS	97755311	97755398	.	+	0	gene_name 98204814|ubr5; gene_id MSTRG.2895; transcript_id MSTRG.2895.3;
chr1	transdecoder	CDS	97755311	97755398	.	+	0	gene_name 98204814|ubr5; gene_id MSTRG.2895; transcript_id MSTRG.2895.4;
chr1	transdecoder	CDS	97755311	97755398	.	+	0	gene_name 98204814|ubr5; gene_id MSTRG.2895; transcript_id MSTRG.2895.5;
chr1	transdecoder	CDS	97755311	97755398	.	+	0	gene_name 98204814|ubr5; gene_id MSTRG.2895; transcript_id MSTRG.2895.6;
chr1	transdecoder	CDS	97755311	97755398	.	+	0	gene_name 98204814|ubr5; gene_id MSTRG.2895; transcript_id MSTRG.2895.7;
chr1	transdecoder	CDS	97755311	97755398	.	+	0	gene_name 98204814|ubr5; gene_id MSTRG.2895; transcript_id MSTRG.2895.8;
chr1	transdecoder	CDS	97755311	97755398	.	+	0	gene_name 98204814|ubr5; gene_id MSTRG.2895; transcript_id MSTRG.2895.9;
chr1	transdecoder	exon	97755311	97755398	.	+	.	gene_name 98204814|ubr5; gene_id MSTRG.2895; transcript_id MSTRG.2895.1;
chr1	transdecoder	exon	97755311	97755398	.	+	.	gene_name 98204814|ubr5; gene_id MSTRG.2895; transcript_id MSTRG.2895.2;
chr1	transdecoder	exon	97755311	97755398	.	+	.	gene_name 98204814|ubr5; gene_id MSTRG.2895; transcript_id MSTRG.2895.3;
chr1	transdecoder	exon	97755311	97755398	.	+	.	gene_name 98204814|ubr5; gene_id MSTRG.2895; transcript_id MSTRG.2895.4;
chr1	transdecoder	exon	97755311	97755398	.	+	.	gene_name 98204814|ubr5; gene_id MSTRG.2895; transcript_id MSTRG.2895.5;
chr1	transdecoder	exon	97755311	97755398	.	+	.	gene_name 98204814|ubr5; gene_id MSTRG.2895; transcript_id MSTRG.2895.6;
chr1	transdecoder	exon	97755311	97755398	.	+	.	gene_name 98204814|ubr5; gene_id MSTRG.2895; transcript_id MSTRG.2895.7;
chr1	transdecoder	exon	97755311	97755398	.	+	.	gene_name 98204814|ubr5; gene_id MSTRG.2895; transcript_id MSTRG.2895.8;
chr1	transdecoder	exon	97755311	97755398	.	+	.	gene_name 98204814|ubr5; gene_id MSTRG.2895; transcript_id MSTRG.2895.9;
chr1	transdecoder	CDS	97771786	97771935	.	+	2	gene_name 98204814|ubr5; gene_id MSTRG.2895; transcript_id MSTRG.2895.1;
chr1	transdecoder	CDS	97771786	97771935	.	+	2	gene_name 98204814|ubr5; gene_id MSTRG.2895; transcript_id MSTRG.2895.2;
chr1	transdecoder	CDS	97771786	97771935	.	+	2	gene_name 98204814|ubr5; gene_id MSTRG.2895; transcript_id MSTRG.2895.3;
chr1	transdecoder	CDS	97771786	97771935	.	+	2	gene_name 98204814|ubr5; gene_id MSTRG.2895; transcript_id MSTRG.2895.4;
chr1	transdecoder	CDS	97771786	97771935	.	+	2	gene_name 98204814|ubr5; gene_id MSTRG.2895; transcript_id MSTRG.2895.5;
chr1	transdecoder	CDS	97771786	97771935	.	+	2	gene_name 98204814|ubr5; gene_id MSTRG.2895; transcript_id MSTRG.2895.6;
chr1	transdecoder	CDS	97771786	97771935	.	+	2	gene_name 98204814|ubr5; gene_id MSTRG.2895; transcript_id MSTRG.2895.7;
chr1	transdecoder	CDS	97771786	97771935	.	+	2	gene_name 98204814|ubr5; gene_id MSTRG.2895; transcript_id MSTRG.2895.8;
chr1	transdecoder	exon	97771786	97771935	.	+	.	gene_name 98204814|ubr5; gene_id MSTRG.2895; transcript_id MSTRG.2895.1;
chr1	transdecoder	exon	97771786	97771935	.	+	.	gene_name 98204814|ubr5; gene_id MSTRG.2895; transcript_id MSTRG.2895.2;
chr1	transdecoder	exon	97771786	97771935	.	+	.	gene_name 98204814|ubr5; gene_id MSTRG.2895; transcript_id MSTRG.2895.3;
chr1	transdecoder	exon	97771786	97771935	.	+	.	gene_name 98204814|ubr5; gene_id MSTRG.2895; transcript_id MSTRG.2895.4;
chr1	transdecoder	exon	97771786	97771935	.	+	.	gene_name 98204814|ubr5; gene_id MSTRG.2895; transcript_id MSTRG.2895.5;
chr1	transdecoder	exon	97771786	97771935	.	+	.	gene_name 98204814|ubr5; gene_id MSTRG.2895; transcript_id MSTRG.2895.6;
chr1	transdecoder	exon	97771786	97771935	.	+	.	gene_name 98204814|ubr5; gene_id MSTRG.2895; transcript_id MSTRG.2895.7;
chr1	transdecoder	exon	97771786	97771935	.	+	.	gene_name 98204814|ubr5; gene_id MSTRG.2895; transcript_id MSTRG.2895.8;
chr1	transdecoder	CDS	97773501	97773742	.	+	2	gene_name 98204814|ubr5; gene_id MSTRG.2895; transcript_id MSTRG.2895.2;
chr1	transdecoder	CDS	97773501	97773742	.	+	2	gene_name 98204814|ubr5; gene_id MSTRG.2895; transcript_id MSTRG.2895.4;
chr1	transdecoder	CDS	97773501	97773742	.	+	2	gene_name 98204814|ubr5; gene_id MSTRG.2895; transcript_id MSTRG.2895.6;
chr1	transdecoder	CDS	97773501	97773742	.	+	2	gene_name 98204814|ubr5; gene_id MSTRG.2895; transcript_id MSTRG.2895.7;
chr1	transdecoder	CDS	97773501	97773742	.	+	2	gene_name 98204814|ubr5; gene_id MSTRG.2895; transcript_id MSTRG.2895.9;
chr1	transdecoder	exon	97773501	97773742	.	+	.	gene_name 98204814|ubr5; gene_id MSTRG.2895; transcript_id MSTRG.2895.2;
chr1	transdecoder	exon	97773501	97773742	.	+	.	gene_name 98204814|ubr5; gene_id MSTRG.2895; transcript_id MSTRG.2895.4;
chr1	transdecoder	exon	97773501	97773742	.	+	.	gene_name 98204814|ubr5; gene_id MSTRG.2895; transcript_id MSTRG.2895.6;
chr1	transdecoder	exon	97773501	97773742	.	+	.	gene_name 98204814|ubr5; gene_id MSTRG.2895; transcript_id MSTRG.2895.7;
chr1	transdecoder	exon	97773501	97773742	.	+	.	gene_name 98204814|ubr5; gene_id MSTRG.2895; transcript_id MSTRG.2895.9;
chr1	transdecoder	CDS	97773531	97773742	.	+	2	gene_name 98204814|ubr5; gene_id MSTRG.2895; transcript_id MSTRG.2895.1;
chr1	transdecoder	CDS	97773531	97773742	.	+	2	gene_name 98204814|ubr5; gene_id MSTRG.2895; transcript_id MSTRG.2895.3;
chr1	transdecoder	CDS	97773531	97773742	.	+	2	gene_name 98204814|ubr5; gene_id MSTRG.2895; transcript_id MSTRG.2895.5;
chr1	transdecoder	CDS	97773531	97773742	.	+	2	gene_name 98204814|ubr5; gene_id MSTRG.2895; transcript_id MSTRG.2895.8;
chr1	transdecoder	exon	97773531	97773742	.	+	.	gene_name 98204814|ubr5; gene_id MSTRG.2895; transcript_id MSTRG.2895.1;
chr1	transdecoder	exon	97773531	97773742	.	+	.	gene_name 98204814|ubr5; gene_id MSTRG.2895; transcript_id MSTRG.2895.3;
chr1	transdecoder	exon	97773531	97773742	.	+	.	gene_name 98204814|ubr5; gene_id MSTRG.2895; transcript_id MSTRG.2895.5;
chr1	transdecoder	exon	97773531	97773742	.	+	.	gene_name 98204814|ubr5; gene_id MSTRG.2895; transcript_id MSTRG.2895.8;
chr1	transdecoder	CDS	97773780	97773908	.	+	0	gene_name 98204814|ubr5; gene_id MSTRG.2895; transcript_id MSTRG.2895.1;
chr1	transdecoder	CDS	97773780	97773908	.	+	0	gene_name 98204814|ubr5; gene_id MSTRG.2895; transcript_id MSTRG.2895.2;
chr1	transdecoder	CDS	97773780	97773908	.	+	0	gene_name 98204814|ubr5; gene_id MSTRG.2895; transcript_id MSTRG.2895.3;
chr1	transdecoder	CDS	97773780	97773908	.	+	0	gene_name 98204814|ubr5; gene_id MSTRG.2895; transcript_id MSTRG.2895.4;
chr1	transdecoder	CDS	97773780	97773908	.	+	0	gene_name 98204814|ubr5; gene_id MSTRG.2895; transcript_id MSTRG.2895.5;
chr1	transdecoder	CDS	97773780	97773908	.	+	0	gene_name 98204814|ubr5; gene_id MSTRG.2895; transcript_id MSTRG.2895.6;
chr1	transdecoder	CDS	97773780	97773908	.	+	0	gene_name 98204814|ubr5; gene_id MSTRG.2895; transcript_id MSTRG.2895.7;
chr1	transdecoder	CDS	97773780	97773908	.	+	0	gene_name 98204814|ubr5; gene_id MSTRG.2895; transcript_id MSTRG.2895.8;
chr1	transdecoder	CDS	97773780	97773908	.	+	0	gene_name 98204814|ubr5; gene_id MSTRG.2895; transcript_id MSTRG.2895.9;
chr1	transdecoder	exon	97773780	97773908	.	+	.	gene_name 98204814|ubr5; gene_id MSTRG.2895; transcript_id MSTRG.2895.1;
chr1	transdecoder	exon	97773780	97773908	.	+	.	gene_name 98204814|ubr5; gene_id MSTRG.2895; transcript_id MSTRG.2895.2;
chr1	transdecoder	exon	97773780	97773908	.	+	.	gene_name 98204814|ubr5; gene_id MSTRG.2895; transcript_id MSTRG.2895.3;
chr1	transdecoder	exon	97773780	97773908	.	+	.	gene_name 98204814|ubr5; gene_id MSTRG.2895; transcript_id MSTRG.2895.4;
chr1	transdecoder	exon	97773780	97773908	.	+	.	gene_name 98204814|ubr5; gene_id MSTRG.2895; transcript_id MSTRG.2895.5;
chr1	transdecoder	exon	97773780	97773908	.	+	.	gene_name 98204814|ubr5; gene_id MSTRG.2895; transcript_id MSTRG.2895.6;
chr1	transdecoder	exon	97773780	97773908	.	+	.	gene_name 98204814|ubr5; gene_id MSTRG.2895; transcript_id MSTRG.2895.7;
chr1	transdecoder	exon	97773780	97773908	.	+	.	gene_name 98204814|ubr5; gene_id MSTRG.2895; transcript_id MSTRG.2895.8;
chr1	transdecoder	exon	97773780	97773908	.	+	.	gene_name 98204814|ubr5; gene_id MSTRG.2895; transcript_id MSTRG.2895.9;
chr1	transdecoder	CDS	97779600	97779871	.	+	0	gene_name 98204814|ubr5; gene_id MSTRG.2895; transcript_id MSTRG.2895.1;
chr1	transdecoder	CDS	97779600	97779871	.	+	0	gene_name 98204814|ubr5; gene_id MSTRG.2895; transcript_id MSTRG.2895.2;
chr1	transdecoder	CDS	97779600	97779871	.	+	0	gene_name 98204814|ubr5; gene_id MSTRG.2895; transcript_id MSTRG.2895.3;
chr1	transdecoder	CDS	97779600	97779871	.	+	0	gene_name 98204814|ubr5; gene_id MSTRG.2895; transcript_id MSTRG.2895.4;
chr1	transdecoder	CDS	97779600	97779871	.	+	0	gene_name 98204814|ubr5; gene_id MSTRG.2895; transcript_id MSTRG.2895.5;
chr1	transdecoder	CDS	97779600	97779871	.	+	0	gene_name 98204814|ubr5; gene_id MSTRG.2895; transcript_id MSTRG.2895.6;
chr1	transdecoder	CDS	97779600	97779871	.	+	0	gene_name 98204814|ubr5; gene_id MSTRG.2895; transcript_id MSTRG.2895.7;
chr1	transdecoder	CDS	97779600	97779871	.	+	0	gene_name 98204814|ubr5; gene_id MSTRG.2895; transcript_id MSTRG.2895.8;
chr1	transdecoder	CDS	97779600	97779871	.	+	0	gene_name 98204814|ubr5; gene_id MSTRG.2895; transcript_id MSTRG.2895.9;
chr1	transdecoder	exon	97779600	97779871	.	+	.	gene_name 98204814|ubr5; gene_id MSTRG.2895; transcript_id MSTRG.2895.1;
chr1	transdecoder	exon	97779600	97779871	.	+	.	gene_name 98204814|ubr5; gene_id MSTRG.2895; transcript_id MSTRG.2895.2;
chr1	transdecoder	exon	97779600	97779871	.	+	.	gene_name 98204814|ubr5; gene_id MSTRG.2895; transcript_id MSTRG.2895.3;
chr1	transdecoder	exon	97779600	97779871	.	+	.	gene_name 98204814|ubr5; gene_id MSTRG.2895; transcript_id MSTRG.2895.4;
chr1	transdecoder	exon	97779600	97779871	.	+	.	gene_name 98204814|ubr5; gene_id MSTRG.2895; transcript_id MSTRG.2895.5;
chr1	transdecoder	exon	97779600	97779871	.	+	.	gene_name 98204814|ubr5; gene_id MSTRG.2895; transcript_id MSTRG.2895.6;
chr1	transdecoder	exon	97779600	97779871	.	+	.	gene_name 98204814|ubr5; gene_id MSTRG.2895; transcript_id MSTRG.2895.7;
chr1	transdecoder	exon	97779600	97779871	.	+	.	gene_name 98204814|ubr5; gene_id MSTRG.2895; transcript_id MSTRG.2895.8;
chr1	transdecoder	exon	97779600	97779871	.	+	.	gene_name 98204814|ubr5; gene_id MSTRG.2895; transcript_id MSTRG.2895.9;
chr1	transdecoder	CDS	97780099	97780366	.	+	1	gene_name 98204814|ubr5; gene_id MSTRG.2895; transcript_id MSTRG.2895.6;
chr1	transdecoder	CDS	97780099	97780368	.	+	1	gene_name 98204814|ubr5; gene_id MSTRG.2895; transcript_id MSTRG.2895.1;
chr1	transdecoder	CDS	97780099	97780368	.	+	1	gene_name 98204814|ubr5; gene_id MSTRG.2895; transcript_id MSTRG.2895.2;
chr1	transdecoder	CDS	97780099	97780368	.	+	1	gene_name 98204814|ubr5; gene_id MSTRG.2895; transcript_id MSTRG.2895.3;
chr1	transdecoder	CDS	97780099	97780368	.	+	1	gene_name 98204814|ubr5; gene_id MSTRG.2895; transcript_id MSTRG.2895.4;
chr1	transdecoder	CDS	97780099	97780368	.	+	1	gene_name 98204814|ubr5; gene_id MSTRG.2895; transcript_id MSTRG.2895.5;
chr1	transdecoder	CDS	97780099	97780368	.	+	1	gene_name 98204814|ubr5; gene_id MSTRG.2895; transcript_id MSTRG.2895.7;
chr1	transdecoder	CDS	97780099	97780368	.	+	1	gene_name 98204814|ubr5; gene_id MSTRG.2895; transcript_id MSTRG.2895.8;
chr1	transdecoder	CDS	97780099	97780368	.	+	1	gene_name 98204814|ubr5; gene_id MSTRG.2895; transcript_id MSTRG.2895.9;
chr1	transdecoder	exon	97780099	97780368	.	+	.	gene_name 98204814|ubr5; gene_id MSTRG.2895; transcript_id MSTRG.2895.1;
chr1	transdecoder	exon	97780099	97780368	.	+	.	gene_name 98204814|ubr5; gene_id MSTRG.2895; transcript_id MSTRG.2895.2;
chr1	transdecoder	exon	97780099	97780368	.	+	.	gene_name 98204814|ubr5; gene_id MSTRG.2895; transcript_id MSTRG.2895.3;
chr1	transdecoder	exon	97780099	97780368	.	+	.	gene_name 98204814|ubr5; gene_id MSTRG.2895; transcript_id MSTRG.2895.4;
chr1	transdecoder	exon	97780099	97780368	.	+	.	gene_name 98204814|ubr5; gene_id MSTRG.2895; transcript_id MSTRG.2895.5;
chr1	transdecoder	exon	97780099	97780368	.	+	.	gene_name 98204814|ubr5; gene_id MSTRG.2895; transcript_id MSTRG.2895.6;
chr1	transdecoder	exon	97780099	97780368	.	+	.	gene_name 98204814|ubr5; gene_id MSTRG.2895; transcript_id MSTRG.2895.7;
chr1	transdecoder	exon	97780099	97780368	.	+	.	gene_name 98204814|ubr5; gene_id MSTRG.2895; transcript_id MSTRG.2895.8;
chr1	transdecoder	exon	97780099	97780368	.	+	.	gene_name 98204814|ubr5; gene_id MSTRG.2895; transcript_id MSTRG.2895.9;
chr1	transdecoder	three_prime_utr	97780367	97780368	.	+	.	gene_name 98204814|ubr5; gene_id MSTRG.2895; transcript_id MSTRG.2895.6;
chr1	transdecoder	CDS	97780413	97780546	.	+	1	gene_name 98204814|ubr5; gene_id MSTRG.2895; transcript_id MSTRG.2895.1;
chr1	transdecoder	CDS	97780413	97780546	.	+	1	gene_name 98204814|ubr5; gene_id MSTRG.2895; transcript_id MSTRG.2895.2;
chr1	transdecoder	CDS	97780413	97780546	.	+	1	gene_name 98204814|ubr5; gene_id MSTRG.2895; transcript_id MSTRG.2895.3;
chr1	transdecoder	CDS	97780413	97780546	.	+	1	gene_name 98204814|ubr5; gene_id MSTRG.2895; transcript_id MSTRG.2895.4;
chr1	transdecoder	CDS	97780413	97780546	.	+	1	gene_name 98204814|ubr5; gene_id MSTRG.2895; transcript_id MSTRG.2895.5;
chr1	transdecoder	CDS	97780413	97780546	.	+	1	gene_name 98204814|ubr5; gene_id MSTRG.2895; transcript_id MSTRG.2895.7;
chr1	transdecoder	CDS	97780413	97780546	.	+	1	gene_name 98204814|ubr5; gene_id MSTRG.2895; transcript_id MSTRG.2895.8;
chr1	transdecoder	CDS	97780413	97780546	.	+	1	gene_name 98204814|ubr5; gene_id MSTRG.2895; transcript_id MSTRG.2895.9;
chr1	transdecoder	exon	97780413	97780546	.	+	.	gene_name 98204814|ubr5; gene_id MSTRG.2895; transcript_id MSTRG.2895.1;
chr1	transdecoder	exon	97780413	97780546	.	+	.	gene_name 98204814|ubr5; gene_id MSTRG.2895; transcript_id MSTRG.2895.2;
chr1	transdecoder	exon	97780413	97780546	.	+	.	gene_name 98204814|ubr5; gene_id MSTRG.2895; transcript_id MSTRG.2895.3;
chr1	transdecoder	exon	97780413	97780546	.	+	.	gene_name 98204814|ubr5; gene_id MSTRG.2895; transcript_id MSTRG.2895.4;
chr1	transdecoder	exon	97780413	97780546	.	+	.	gene_name 98204814|ubr5; gene_id MSTRG.2895; transcript_id MSTRG.2895.5;
chr1	transdecoder	exon	97780413	97780546	.	+	.	gene_name 98204814|ubr5; gene_id MSTRG.2895; transcript_id MSTRG.2895.7;
chr1	transdecoder	exon	97780413	97780546	.	+	.	gene_name 98204814|ubr5; gene_id MSTRG.2895; transcript_id MSTRG.2895.8;
chr1	transdecoder	exon	97780413	97780546	.	+	.	gene_name 98204814|ubr5; gene_id MSTRG.2895; transcript_id MSTRG.2895.9;
chr1	transdecoder	CDS	97780649	97780770	.	+	2	gene_name 98204814|ubr5; gene_id MSTRG.2895; transcript_id MSTRG.2895.1;
chr1	transdecoder	CDS	97780649	97780770	.	+	2	gene_name 98204814|ubr5; gene_id MSTRG.2895; transcript_id MSTRG.2895.2;
chr1	transdecoder	CDS	97780649	97780770	.	+	2	gene_name 98204814|ubr5; gene_id MSTRG.2895; transcript_id MSTRG.2895.3;
chr1	transdecoder	CDS	97780649	97780770	.	+	2	gene_name 98204814|ubr5; gene_id MSTRG.2895; transcript_id MSTRG.2895.4;
chr1	transdecoder	CDS	97780649	97780770	.	+	2	gene_name 98204814|ubr5; gene_id MSTRG.2895; transcript_id MSTRG.2895.5;
chr1	transdecoder	CDS	97780649	97780770	.	+	2	gene_name 98204814|ubr5; gene_id MSTRG.2895; transcript_id MSTRG.2895.7;
chr1	transdecoder	CDS	97780649	97780770	.	+	2	gene_name 98204814|ubr5; gene_id MSTRG.2895; transcript_id MSTRG.2895.8;
chr1	transdecoder	CDS	97780649	97780770	.	+	2	gene_name 98204814|ubr5; gene_id MSTRG.2895; transcript_id MSTRG.2895.9;
chr1	transdecoder	exon	97780649	97780770	.	+	.	gene_name 98204814|ubr5; gene_id MSTRG.2895; transcript_id MSTRG.2895.1;
chr1	transdecoder	exon	97780649	97780770	.	+	.	gene_name 98204814|ubr5; gene_id MSTRG.2895; transcript_id MSTRG.2895.2;
chr1	transdecoder	exon	97780649	97780770	.	+	.	gene_name 98204814|ubr5; gene_id MSTRG.2895; transcript_id MSTRG.2895.3;
chr1	transdecoder	exon	97780649	97780770	.	+	.	gene_name 98204814|ubr5; gene_id MSTRG.2895; transcript_id MSTRG.2895.4;
chr1	transdecoder	exon	97780649	97780770	.	+	.	gene_name 98204814|ubr5; gene_id MSTRG.2895; transcript_id MSTRG.2895.5;
chr1	transdecoder	exon	97780649	97780770	.	+	.	gene_name 98204814|ubr5; gene_id MSTRG.2895; transcript_id MSTRG.2895.7;
chr1	transdecoder	exon	97780649	97780770	.	+	.	gene_name 98204814|ubr5; gene_id MSTRG.2895; transcript_id MSTRG.2895.8;
chr1	transdecoder	exon	97780649	97780770	.	+	.	gene_name 98204814|ubr5; gene_id MSTRG.2895; transcript_id MSTRG.2895.9;
chr1	transdecoder	CDS	97780821	97781058	.	+	0	gene_name 98204814|ubr5; gene_id MSTRG.2895; transcript_id MSTRG.2895.1;
chr1	transdecoder	CDS	97780821	97781058	.	+	0	gene_name 98204814|ubr5; gene_id MSTRG.2895; transcript_id MSTRG.2895.2;
chr1	transdecoder	CDS	97780821	97781058	.	+	0	gene_name 98204814|ubr5; gene_id MSTRG.2895; transcript_id MSTRG.2895.3;
chr1	transdecoder	CDS	97780821	97781058	.	+	0	gene_name 98204814|ubr5; gene_id MSTRG.2895; transcript_id MSTRG.2895.4;
chr1	transdecoder	CDS	97780821	97781058	.	+	0	gene_name 98204814|ubr5; gene_id MSTRG.2895; transcript_id MSTRG.2895.5;
chr1	transdecoder	CDS	97780821	97781058	.	+	0	gene_name 98204814|ubr5; gene_id MSTRG.2895; transcript_id MSTRG.2895.7;
chr1	transdecoder	CDS	97780821	97781058	.	+	0	gene_name 98204814|ubr5; gene_id MSTRG.2895; transcript_id MSTRG.2895.8;
chr1	transdecoder	CDS	97780821	97781058	.	+	0	gene_name 98204814|ubr5; gene_id MSTRG.2895; transcript_id MSTRG.2895.9;
chr1	transdecoder	exon	97780821	97781058	.	+	.	gene_name 98204814|ubr5; gene_id MSTRG.2895; transcript_id MSTRG.2895.1;
chr1	transdecoder	exon	97780821	97781058	.	+	.	gene_name 98204814|ubr5; gene_id MSTRG.2895; transcript_id MSTRG.2895.2;
chr1	transdecoder	exon	97780821	97781058	.	+	.	gene_name 98204814|ubr5; gene_id MSTRG.2895; transcript_id MSTRG.2895.3;
chr1	transdecoder	exon	97780821	97781058	.	+	.	gene_name 98204814|ubr5; gene_id MSTRG.2895; transcript_id MSTRG.2895.4;
chr1	transdecoder	exon	97780821	97781058	.	+	.	gene_name 98204814|ubr5; gene_id MSTRG.2895; transcript_id MSTRG.2895.5;
chr1	transdecoder	exon	97780821	97781058	.	+	.	gene_name 98204814|ubr5; gene_id MSTRG.2895; transcript_id MSTRG.2895.7;
chr1	transdecoder	exon	97780821	97781058	.	+	.	gene_name 98204814|ubr5; gene_id MSTRG.2895; transcript_id MSTRG.2895.8;
chr1	transdecoder	exon	97780821	97781058	.	+	.	gene_name 98204814|ubr5; gene_id MSTRG.2895; transcript_id MSTRG.2895.9;
chr1	transdecoder	CDS	97781118	97781272	.	+	2	gene_name 98204814|ubr5; gene_id MSTRG.2895; transcript_id MSTRG.2895.1;
chr1	transdecoder	CDS	97781118	97781272	.	+	2	gene_name 98204814|ubr5; gene_id MSTRG.2895; transcript_id MSTRG.2895.2;
chr1	transdecoder	CDS	97781118	97781272	.	+	2	gene_name 98204814|ubr5; gene_id MSTRG.2895; transcript_id MSTRG.2895.3;
chr1	transdecoder	CDS	97781118	97781272	.	+	2	gene_name 98204814|ubr5; gene_id MSTRG.2895; transcript_id MSTRG.2895.4;
chr1	transdecoder	CDS	97781118	97781272	.	+	2	gene_name 98204814|ubr5; gene_id MSTRG.2895; transcript_id MSTRG.2895.5;
chr1	transdecoder	CDS	97781118	97781272	.	+	2	gene_name 98204814|ubr5; gene_id MSTRG.2895; transcript_id MSTRG.2895.7;
chr1	transdecoder	CDS	97781118	97781272	.	+	2	gene_name 98204814|ubr5; gene_id MSTRG.2895; transcript_id MSTRG.2895.8;
chr1	transdecoder	CDS	97781118	97781272	.	+	2	gene_name 98204814|ubr5; gene_id MSTRG.2895; transcript_id MSTRG.2895.9;
chr1	transdecoder	exon	97781118	97781272	.	+	.	gene_name 98204814|ubr5; gene_id MSTRG.2895; transcript_id MSTRG.2895.1;
chr1	transdecoder	exon	97781118	97781272	.	+	.	gene_name 98204814|ubr5; gene_id MSTRG.2895; transcript_id MSTRG.2895.2;
chr1	transdecoder	exon	97781118	97781272	.	+	.	gene_name 98204814|ubr5; gene_id MSTRG.2895; transcript_id MSTRG.2895.3;
chr1	transdecoder	exon	97781118	97781272	.	+	.	gene_name 98204814|ubr5; gene_id MSTRG.2895; transcript_id MSTRG.2895.4;
chr1	transdecoder	exon	97781118	97781272	.	+	.	gene_name 98204814|ubr5; gene_id MSTRG.2895; transcript_id MSTRG.2895.5;
chr1	transdecoder	exon	97781118	97781272	.	+	.	gene_name 98204814|ubr5; gene_id MSTRG.2895; transcript_id MSTRG.2895.7;
chr1	transdecoder	exon	97781118	97781272	.	+	.	gene_name 98204814|ubr5; gene_id MSTRG.2895; transcript_id MSTRG.2895.8;
chr1	transdecoder	exon	97781118	97781272	.	+	.	gene_name 98204814|ubr5; gene_id MSTRG.2895; transcript_id MSTRG.2895.9;
chr1	transdecoder	CDS	97781317	97781505	.	+	0	gene_name 98204814|ubr5; gene_id MSTRG.2895; transcript_id MSTRG.2895.1;
chr1	transdecoder	CDS	97781317	97781505	.	+	0	gene_name 98204814|ubr5; gene_id MSTRG.2895; transcript_id MSTRG.2895.2;
chr1	transdecoder	CDS	97781317	97781505	.	+	0	gene_name 98204814|ubr5; gene_id MSTRG.2895; transcript_id MSTRG.2895.3;
chr1	transdecoder	CDS	97781317	97781505	.	+	0	gene_name 98204814|ubr5; gene_id MSTRG.2895; transcript_id MSTRG.2895.4;
chr1	transdecoder	CDS	97781317	97781505	.	+	0	gene_name 98204814|ubr5; gene_id MSTRG.2895; transcript_id MSTRG.2895.5;
chr1	transdecoder	CDS	97781317	97781505	.	+	0	gene_name 98204814|ubr5; gene_id MSTRG.2895; transcript_id MSTRG.2895.7;
chr1	transdecoder	CDS	97781317	97781505	.	+	0	gene_name 98204814|ubr5; gene_id MSTRG.2895; transcript_id MSTRG.2895.8;
chr1	transdecoder	CDS	97781317	97781505	.	+	0	gene_name 98204814|ubr5; gene_id MSTRG.2895; transcript_id MSTRG.2895.9;
chr1	transdecoder	exon	97781317	97781505	.	+	.	gene_name 98204814|ubr5; gene_id MSTRG.2895; transcript_id MSTRG.2895.1;
chr1	transdecoder	exon	97781317	97781505	.	+	.	gene_name 98204814|ubr5; gene_id MSTRG.2895; transcript_id MSTRG.2895.2;
chr1	transdecoder	exon	97781317	97781505	.	+	.	gene_name 98204814|ubr5; gene_id MSTRG.2895; transcript_id MSTRG.2895.3;
chr1	transdecoder	exon	97781317	97781505	.	+	.	gene_name 98204814|ubr5; gene_id MSTRG.2895; transcript_id MSTRG.2895.4;
chr1	transdecoder	exon	97781317	97781505	.	+	.	gene_name 98204814|ubr5; gene_id MSTRG.2895; transcript_id MSTRG.2895.5;
chr1	transdecoder	exon	97781317	97781505	.	+	.	gene_name 98204814|ubr5; gene_id MSTRG.2895; transcript_id MSTRG.2895.7;
chr1	transdecoder	exon	97781317	97781505	.	+	.	gene_name 98204814|ubr5; gene_id MSTRG.2895; transcript_id MSTRG.2895.8;
chr1	transdecoder	exon	97781317	97781505	.	+	.	gene_name 98204814|ubr5; gene_id MSTRG.2895; transcript_id MSTRG.2895.9;
chr1	transdecoder	CDS	97782306	97782510	.	+	0	gene_name 98204814|ubr5; gene_id MSTRG.2895; transcript_id MSTRG.2895.1;
chr1	transdecoder	CDS	97782306	97782510	.	+	0	gene_name 98204814|ubr5; gene_id MSTRG.2895; transcript_id MSTRG.2895.2;
chr1	transdecoder	CDS	97782306	97782510	.	+	0	gene_name 98204814|ubr5; gene_id MSTRG.2895; transcript_id MSTRG.2895.3;
chr1	transdecoder	CDS	97782306	97782510	.	+	0	gene_name 98204814|ubr5; gene_id MSTRG.2895; transcript_id MSTRG.2895.4;
chr1	transdecoder	CDS	97782306	97782510	.	+	0	gene_name 98204814|ubr5; gene_id MSTRG.2895; transcript_id MSTRG.2895.5;
chr1	transdecoder	CDS	97782306	97782510	.	+	0	gene_name 98204814|ubr5; gene_id MSTRG.2895; transcript_id MSTRG.2895.7;
chr1	transdecoder	CDS	97782306	97782510	.	+	0	gene_name 98204814|ubr5; gene_id MSTRG.2895; transcript_id MSTRG.2895.8;
chr1	transdecoder	CDS	97782306	97782510	.	+	0	gene_name 98204814|ubr5; gene_id MSTRG.2895; transcript_id MSTRG.2895.9;
chr1	transdecoder	exon	97782306	97782510	.	+	.	gene_name 98204814|ubr5; gene_id MSTRG.2895; transcript_id MSTRG.2895.1;
chr1	transdecoder	exon	97782306	97782510	.	+	.	gene_name 98204814|ubr5; gene_id MSTRG.2895; transcript_id MSTRG.2895.2;
chr1	transdecoder	exon	97782306	97782510	.	+	.	gene_name 98204814|ubr5; gene_id MSTRG.2895; transcript_id MSTRG.2895.3;
chr1	transdecoder	exon	97782306	97782510	.	+	.	gene_name 98204814|ubr5; gene_id MSTRG.2895; transcript_id MSTRG.2895.4;
chr1	transdecoder	exon	97782306	97782510	.	+	.	gene_name 98204814|ubr5; gene_id MSTRG.2895; transcript_id MSTRG.2895.5;
chr1	transdecoder	exon	97782306	97782510	.	+	.	gene_name 98204814|ubr5; gene_id MSTRG.2895; transcript_id MSTRG.2895.7;
chr1	transdecoder	exon	97782306	97782510	.	+	.	gene_name 98204814|ubr5; gene_id MSTRG.2895; transcript_id MSTRG.2895.8;
chr1	transdecoder	exon	97782306	97782510	.	+	.	gene_name 98204814|ubr5; gene_id MSTRG.2895; transcript_id MSTRG.2895.9;
chr1	transdecoder	CDS	97782586	97782748	.	+	2	gene_name 98204814|ubr5; gene_id MSTRG.2895; transcript_id MSTRG.2895.1;
chr1	transdecoder	CDS	97782586	97782748	.	+	2	gene_name 98204814|ubr5; gene_id MSTRG.2895; transcript_id MSTRG.2895.2;
chr1	transdecoder	CDS	97782586	97782748	.	+	2	gene_name 98204814|ubr5; gene_id MSTRG.2895; transcript_id MSTRG.2895.3;
chr1	transdecoder	CDS	97782586	97782748	.	+	2	gene_name 98204814|ubr5; gene_id MSTRG.2895; transcript_id MSTRG.2895.4;
chr1	transdecoder	CDS	97782586	97782748	.	+	2	gene_name 98204814|ubr5; gene_id MSTRG.2895; transcript_id MSTRG.2895.5;
chr1	transdecoder	CDS	97782586	97782748	.	+	2	gene_name 98204814|ubr5; gene_id MSTRG.2895; transcript_id MSTRG.2895.7;
chr1	transdecoder	CDS	97782586	97782748	.	+	2	gene_name 98204814|ubr5; gene_id MSTRG.2895; transcript_id MSTRG.2895.8;
chr1	transdecoder	CDS	97782586	97782748	.	+	2	gene_name 98204814|ubr5; gene_id MSTRG.2895; transcript_id MSTRG.2895.9;
chr1	transdecoder	exon	97782586	97782748	.	+	.	gene_name 98204814|ubr5; gene_id MSTRG.2895; transcript_id MSTRG.2895.1;
chr1	transdecoder	exon	97782586	97782748	.	+	.	gene_name 98204814|ubr5; gene_id MSTRG.2895; transcript_id MSTRG.2895.2;
chr1	transdecoder	exon	97782586	97782748	.	+	.	gene_name 98204814|ubr5; gene_id MSTRG.2895; transcript_id MSTRG.2895.3;
chr1	transdecoder	exon	97782586	97782748	.	+	.	gene_name 98204814|ubr5; gene_id MSTRG.2895; transcript_id MSTRG.2895.4;
chr1	transdecoder	exon	97782586	97782748	.	+	.	gene_name 98204814|ubr5; gene_id MSTRG.2895; transcript_id MSTRG.2895.5;
chr1	transdecoder	exon	97782586	97782748	.	+	.	gene_name 98204814|ubr5; gene_id MSTRG.2895; transcript_id MSTRG.2895.7;
chr1	transdecoder	exon	97782586	97782748	.	+	.	gene_name 98204814|ubr5; gene_id MSTRG.2895; transcript_id MSTRG.2895.8;
chr1	transdecoder	exon	97782586	97782748	.	+	.	gene_name 98204814|ubr5; gene_id MSTRG.2895; transcript_id MSTRG.2895.9;
chr1	transdecoder	CDS	97783156	97783301	.	+	1	gene_name 98204814|ubr5; gene_id MSTRG.2895; transcript_id MSTRG.2895.1;
chr1	transdecoder	CDS	97783156	97783301	.	+	1	gene_name 98204814|ubr5; gene_id MSTRG.2895; transcript_id MSTRG.2895.2;
chr1	transdecoder	CDS	97783156	97783301	.	+	1	gene_name 98204814|ubr5; gene_id MSTRG.2895; transcript_id MSTRG.2895.3;
chr1	transdecoder	CDS	97783156	97783301	.	+	1	gene_name 98204814|ubr5; gene_id MSTRG.2895; transcript_id MSTRG.2895.4;
chr1	transdecoder	CDS	97783156	97783301	.	+	1	gene_name 98204814|ubr5; gene_id MSTRG.2895; transcript_id MSTRG.2895.5;
chr1	transdecoder	CDS	97783156	97783301	.	+	1	gene_name 98204814|ubr5; gene_id MSTRG.2895; transcript_id MSTRG.2895.7;
chr1	transdecoder	CDS	97783156	97783301	.	+	1	gene_name 98204814|ubr5; gene_id MSTRG.2895; transcript_id MSTRG.2895.8;
chr1	transdecoder	CDS	97783156	97783301	.	+	1	gene_name 98204814|ubr5; gene_id MSTRG.2895; transcript_id MSTRG.2895.9;
chr1	transdecoder	exon	97783156	97783301	.	+	.	gene_name 98204814|ubr5; gene_id MSTRG.2895; transcript_id MSTRG.2895.1;
chr1	transdecoder	exon	97783156	97783301	.	+	.	gene_name 98204814|ubr5; gene_id MSTRG.2895; transcript_id MSTRG.2895.2;
chr1	transdecoder	exon	97783156	97783301	.	+	.	gene_name 98204814|ubr5; gene_id MSTRG.2895; transcript_id MSTRG.2895.3;
chr1	transdecoder	exon	97783156	97783301	.	+	.	gene_name 98204814|ubr5; gene_id MSTRG.2895; transcript_id MSTRG.2895.4;
chr1	transdecoder	exon	97783156	97783301	.	+	.	gene_name 98204814|ubr5; gene_id MSTRG.2895; transcript_id MSTRG.2895.5;
chr1	transdecoder	exon	97783156	97783301	.	+	.	gene_name 98204814|ubr5; gene_id MSTRG.2895; transcript_id MSTRG.2895.7;
chr1	transdecoder	exon	97783156	97783301	.	+	.	gene_name 98204814|ubr5; gene_id MSTRG.2895; transcript_id MSTRG.2895.8;
chr1	transdecoder	exon	97783156	97783301	.	+	.	gene_name 98204814|ubr5; gene_id MSTRG.2895; transcript_id MSTRG.2895.9;
chr1	transdecoder	CDS	97783398	97783681	.	+	2	gene_name 98204814|ubr5; gene_id MSTRG.2895; transcript_id MSTRG.2895.1;
chr1	transdecoder	CDS	97783398	97783681	.	+	2	gene_name 98204814|ubr5; gene_id MSTRG.2895; transcript_id MSTRG.2895.2;
chr1	transdecoder	CDS	97783398	97783681	.	+	2	gene_name 98204814|ubr5; gene_id MSTRG.2895; transcript_id MSTRG.2895.3;
chr1	transdecoder	CDS	97783398	97783681	.	+	2	gene_name 98204814|ubr5; gene_id MSTRG.2895; transcript_id MSTRG.2895.4;
chr1	transdecoder	CDS	97783398	97783681	.	+	2	gene_name 98204814|ubr5; gene_id MSTRG.2895; transcript_id MSTRG.2895.5;
chr1	transdecoder	CDS	97783398	97783681	.	+	2	gene_name 98204814|ubr5; gene_id MSTRG.2895; transcript_id MSTRG.2895.7;
chr1	transdecoder	CDS	97783398	97783681	.	+	2	gene_name 98204814|ubr5; gene_id MSTRG.2895; transcript_id MSTRG.2895.8;
chr1	transdecoder	CDS	97783398	97783681	.	+	2	gene_name 98204814|ubr5; gene_id MSTRG.2895; transcript_id MSTRG.2895.9;
chr1	transdecoder	exon	97783398	97783681	.	+	.	gene_name 98204814|ubr5; gene_id MSTRG.2895; transcript_id MSTRG.2895.1;
chr1	transdecoder	exon	97783398	97783681	.	+	.	gene_name 98204814|ubr5; gene_id MSTRG.2895; transcript_id MSTRG.2895.2;
chr1	transdecoder	exon	97783398	97783681	.	+	.	gene_name 98204814|ubr5; gene_id MSTRG.2895; transcript_id MSTRG.2895.3;
chr1	transdecoder	exon	97783398	97783681	.	+	.	gene_name 98204814|ubr5; gene_id MSTRG.2895; transcript_id MSTRG.2895.4;
chr1	transdecoder	exon	97783398	97783681	.	+	.	gene_name 98204814|ubr5; gene_id MSTRG.2895; transcript_id MSTRG.2895.5;
chr1	transdecoder	exon	97783398	97783681	.	+	.	gene_name 98204814|ubr5; gene_id MSTRG.2895; transcript_id MSTRG.2895.7;
chr1	transdecoder	exon	97783398	97783681	.	+	.	gene_name 98204814|ubr5; gene_id MSTRG.2895; transcript_id MSTRG.2895.8;
chr1	transdecoder	exon	97783398	97783681	.	+	.	gene_name 98204814|ubr5; gene_id MSTRG.2895; transcript_id MSTRG.2895.9;
chr1	transdecoder	CDS	97783753	97783967	.	+	0	gene_name 98204814|ubr5; gene_id MSTRG.2895; transcript_id MSTRG.2895.1;
chr1	transdecoder	CDS	97783753	97783967	.	+	0	gene_name 98204814|ubr5; gene_id MSTRG.2895; transcript_id MSTRG.2895.2;
chr1	transdecoder	CDS	97783753	97783967	.	+	0	gene_name 98204814|ubr5; gene_id MSTRG.2895; transcript_id MSTRG.2895.3;
chr1	transdecoder	CDS	97783753	97783967	.	+	0	gene_name 98204814|ubr5; gene_id MSTRG.2895; transcript_id MSTRG.2895.4;
chr1	transdecoder	CDS	97783753	97783967	.	+	0	gene_name 98204814|ubr5; gene_id MSTRG.2895; transcript_id MSTRG.2895.5;
chr1	transdecoder	CDS	97783753	97783967	.	+	0	gene_name 98204814|ubr5; gene_id MSTRG.2895; transcript_id MSTRG.2895.7;
chr1	transdecoder	CDS	97783753	97783967	.	+	0	gene_name 98204814|ubr5; gene_id MSTRG.2895; transcript_id MSTRG.2895.8;
chr1	transdecoder	CDS	97783753	97783967	.	+	0	gene_name 98204814|ubr5; gene_id MSTRG.2895; transcript_id MSTRG.2895.9;
chr1	transdecoder	exon	97783753	97783967	.	+	.	gene_name 98204814|ubr5; gene_id MSTRG.2895; transcript_id MSTRG.2895.1;
chr1	transdecoder	exon	97783753	97783967	.	+	.	gene_name 98204814|ubr5; gene_id MSTRG.2895; transcript_id MSTRG.2895.2;
chr1	transdecoder	exon	97783753	97783967	.	+	.	gene_name 98204814|ubr5; gene_id MSTRG.2895; transcript_id MSTRG.2895.3;
chr1	transdecoder	exon	97783753	97783967	.	+	.	gene_name 98204814|ubr5; gene_id MSTRG.2895; transcript_id MSTRG.2895.4;
chr1	transdecoder	exon	97783753	97783967	.	+	.	gene_name 98204814|ubr5; gene_id MSTRG.2895; transcript_id MSTRG.2895.5;
chr1	transdecoder	exon	97783753	97783967	.	+	.	gene_name 98204814|ubr5; gene_id MSTRG.2895; transcript_id MSTRG.2895.7;
chr1	transdecoder	exon	97783753	97783967	.	+	.	gene_name 98204814|ubr5; gene_id MSTRG.2895; transcript_id MSTRG.2895.8;
chr1	transdecoder	exon	97783753	97783967	.	+	.	gene_name 98204814|ubr5; gene_id MSTRG.2895; transcript_id MSTRG.2895.9;
chr1	transdecoder	CDS	97784309	97784568	.	+	1	gene_name 98204814|ubr5; gene_id MSTRG.2895; transcript_id MSTRG.2895.1;
chr1	transdecoder	CDS	97784309	97784568	.	+	1	gene_name 98204814|ubr5; gene_id MSTRG.2895; transcript_id MSTRG.2895.2;
chr1	transdecoder	CDS	97784309	97784568	.	+	1	gene_name 98204814|ubr5; gene_id MSTRG.2895; transcript_id MSTRG.2895.3;
chr1	transdecoder	CDS	97784309	97784568	.	+	1	gene_name 98204814|ubr5; gene_id MSTRG.2895; transcript_id MSTRG.2895.4;
chr1	transdecoder	CDS	97784309	97784568	.	+	1	gene_name 98204814|ubr5; gene_id MSTRG.2895; transcript_id MSTRG.2895.5;
chr1	transdecoder	CDS	97784309	97784568	.	+	1	gene_name 98204814|ubr5; gene_id MSTRG.2895; transcript_id MSTRG.2895.7;
chr1	transdecoder	CDS	97784309	97784568	.	+	1	gene_name 98204814|ubr5; gene_id MSTRG.2895; transcript_id MSTRG.2895.8;
chr1	transdecoder	CDS	97784309	97784568	.	+	1	gene_name 98204814|ubr5; gene_id MSTRG.2895; transcript_id MSTRG.2895.9;
chr1	transdecoder	exon	97784309	97784568	.	+	.	gene_name 98204814|ubr5; gene_id MSTRG.2895; transcript_id MSTRG.2895.1;
chr1	transdecoder	exon	97784309	97784568	.	+	.	gene_name 98204814|ubr5; gene_id MSTRG.2895; transcript_id MSTRG.2895.2;
chr1	transdecoder	exon	97784309	97784568	.	+	.	gene_name 98204814|ubr5; gene_id MSTRG.2895; transcript_id MSTRG.2895.3;
chr1	transdecoder	exon	97784309	97784568	.	+	.	gene_name 98204814|ubr5; gene_id MSTRG.2895; transcript_id MSTRG.2895.4;
chr1	transdecoder	exon	97784309	97784568	.	+	.	gene_name 98204814|ubr5; gene_id MSTRG.2895; transcript_id MSTRG.2895.5;
chr1	transdecoder	exon	97784309	97784568	.	+	.	gene_name 98204814|ubr5; gene_id MSTRG.2895; transcript_id MSTRG.2895.7;
chr1	transdecoder	exon	97784309	97784568	.	+	.	gene_name 98204814|ubr5; gene_id MSTRG.2895; transcript_id MSTRG.2895.8;
chr1	transdecoder	exon	97784309	97784568	.	+	.	gene_name 98204814|ubr5; gene_id MSTRG.2895; transcript_id MSTRG.2895.9;
chr1	transdecoder	CDS	97784614	97784852	.	+	2	gene_name 98204814|ubr5; gene_id MSTRG.2895; transcript_id MSTRG.2895.1;
chr1	transdecoder	CDS	97784614	97784852	.	+	2	gene_name 98204814|ubr5; gene_id MSTRG.2895; transcript_id MSTRG.2895.7;
chr1	transdecoder	exon	97784614	97784852	.	+	.	gene_name 98204814|ubr5; gene_id MSTRG.2895; transcript_id MSTRG.2895.1;
chr1	transdecoder	exon	97784614	97784852	.	+	.	gene_name 98204814|ubr5; gene_id MSTRG.2895; transcript_id MSTRG.2895.7;
chr1	transdecoder	CDS	97784626	97784852	.	+	2	gene_name 98204814|ubr5; gene_id MSTRG.2895; transcript_id MSTRG.2895.2;
chr1	transdecoder	CDS	97784626	97784852	.	+	2	gene_name 98204814|ubr5; gene_id MSTRG.2895; transcript_id MSTRG.2895.3;
chr1	transdecoder	CDS	97784626	97784852	.	+	2	gene_name 98204814|ubr5; gene_id MSTRG.2895; transcript_id MSTRG.2895.4;
chr1	transdecoder	CDS	97784626	97784852	.	+	2	gene_name 98204814|ubr5; gene_id MSTRG.2895; transcript_id MSTRG.2895.5;
chr1	transdecoder	CDS	97784626	97784852	.	+	2	gene_name 98204814|ubr5; gene_id MSTRG.2895; transcript_id MSTRG.2895.8;
chr1	transdecoder	CDS	97784626	97784852	.	+	2	gene_name 98204814|ubr5; gene_id MSTRG.2895; transcript_id MSTRG.2895.9;
chr1	transdecoder	exon	97784626	97784852	.	+	.	gene_name 98204814|ubr5; gene_id MSTRG.2895; transcript_id MSTRG.2895.2;
chr1	transdecoder	exon	97784626	97784852	.	+	.	gene_name 98204814|ubr5; gene_id MSTRG.2895; transcript_id MSTRG.2895.3;
chr1	transdecoder	exon	97784626	97784852	.	+	.	gene_name 98204814|ubr5; gene_id MSTRG.2895; transcript_id MSTRG.2895.4;
chr1	transdecoder	exon	97784626	97784852	.	+	.	gene_name 98204814|ubr5; gene_id MSTRG.2895; transcript_id MSTRG.2895.5;
chr1	transdecoder	exon	97784626	97784852	.	+	.	gene_name 98204814|ubr5; gene_id MSTRG.2895; transcript_id MSTRG.2895.8;
chr1	transdecoder	exon	97784626	97784852	.	+	.	gene_name 98204814|ubr5; gene_id MSTRG.2895; transcript_id MSTRG.2895.9;
chr1	transdecoder	CDS	97785642	97785805	.	+	0	gene_name 98204814|ubr5; gene_id MSTRG.2895; transcript_id MSTRG.2895.1;
chr1	transdecoder	CDS	97785642	97785805	.	+	0	gene_name 98204814|ubr5; gene_id MSTRG.2895; transcript_id MSTRG.2895.2;
chr1	transdecoder	CDS	97785642	97785805	.	+	0	gene_name 98204814|ubr5; gene_id MSTRG.2895; transcript_id MSTRG.2895.3;
chr1	transdecoder	CDS	97785642	97785805	.	+	0	gene_name 98204814|ubr5; gene_id MSTRG.2895; transcript_id MSTRG.2895.4;
chr1	transdecoder	CDS	97785642	97785805	.	+	0	gene_name 98204814|ubr5; gene_id MSTRG.2895; transcript_id MSTRG.2895.5;
chr1	transdecoder	CDS	97785642	97785805	.	+	0	gene_name 98204814|ubr5; gene_id MSTRG.2895; transcript_id MSTRG.2895.7;
chr1	transdecoder	CDS	97785642	97785805	.	+	0	gene_name 98204814|ubr5; gene_id MSTRG.2895; transcript_id MSTRG.2895.8;
chr1	transdecoder	CDS	97785642	97785805	.	+	0	gene_name 98204814|ubr5; gene_id MSTRG.2895; transcript_id MSTRG.2895.9;
chr1	transdecoder	exon	97785642	97785805	.	+	.	gene_name 98204814|ubr5; gene_id MSTRG.2895; transcript_id MSTRG.2895.1;
chr1	transdecoder	exon	97785642	97785805	.	+	.	gene_name 98204814|ubr5; gene_id MSTRG.2895; transcript_id MSTRG.2895.2;
chr1	transdecoder	exon	97785642	97785805	.	+	.	gene_name 98204814|ubr5; gene_id MSTRG.2895; transcript_id MSTRG.2895.3;
chr1	transdecoder	exon	97785642	97785805	.	+	.	gene_name 98204814|ubr5; gene_id MSTRG.2895; transcript_id MSTRG.2895.4;
chr1	transdecoder	exon	97785642	97785805	.	+	.	gene_name 98204814|ubr5; gene_id MSTRG.2895; transcript_id MSTRG.2895.5;
chr1	transdecoder	exon	97785642	97785805	.	+	.	gene_name 98204814|ubr5; gene_id MSTRG.2895; transcript_id MSTRG.2895.7;
chr1	transdecoder	exon	97785642	97785805	.	+	.	gene_name 98204814|ubr5; gene_id MSTRG.2895; transcript_id MSTRG.2895.8;
chr1	transdecoder	exon	97785642	97785805	.	+	.	gene_name 98204814|ubr5; gene_id MSTRG.2895; transcript_id MSTRG.2895.9;
chr1	transdecoder	CDS	97785850	97786021	.	+	1	gene_name 98204814|ubr5; gene_id MSTRG.2895; transcript_id MSTRG.2895.1;
chr1	transdecoder	CDS	97785850	97786021	.	+	1	gene_name 98204814|ubr5; gene_id MSTRG.2895; transcript_id MSTRG.2895.2;
chr1	transdecoder	CDS	97785850	97786021	.	+	1	gene_name 98204814|ubr5; gene_id MSTRG.2895; transcript_id MSTRG.2895.3;
chr1	transdecoder	CDS	97785850	97786021	.	+	1	gene_name 98204814|ubr5; gene_id MSTRG.2895; transcript_id MSTRG.2895.4;
chr1	transdecoder	CDS	97785850	97786021	.	+	1	gene_name 98204814|ubr5; gene_id MSTRG.2895; transcript_id MSTRG.2895.5;
chr1	transdecoder	CDS	97785850	97786021	.	+	1	gene_name 98204814|ubr5; gene_id MSTRG.2895; transcript_id MSTRG.2895.7;
chr1	transdecoder	CDS	97785850	97786021	.	+	1	gene_name 98204814|ubr5; gene_id MSTRG.2895; transcript_id MSTRG.2895.8;
chr1	transdecoder	CDS	97785850	97786021	.	+	1	gene_name 98204814|ubr5; gene_id MSTRG.2895; transcript_id MSTRG.2895.9;
chr1	transdecoder	exon	97785850	97786021	.	+	.	gene_name 98204814|ubr5; gene_id MSTRG.2895; transcript_id MSTRG.2895.1;
chr1	transdecoder	exon	97785850	97786021	.	+	.	gene_name 98204814|ubr5; gene_id MSTRG.2895; transcript_id MSTRG.2895.2;
chr1	transdecoder	exon	97785850	97786021	.	+	.	gene_name 98204814|ubr5; gene_id MSTRG.2895; transcript_id MSTRG.2895.3;
chr1	transdecoder	exon	97785850	97786021	.	+	.	gene_name 98204814|ubr5; gene_id MSTRG.2895; transcript_id MSTRG.2895.4;
chr1	transdecoder	exon	97785850	97786021	.	+	.	gene_name 98204814|ubr5; gene_id MSTRG.2895; transcript_id MSTRG.2895.5;
chr1	transdecoder	exon	97785850	97786021	.	+	.	gene_name 98204814|ubr5; gene_id MSTRG.2895; transcript_id MSTRG.2895.7;
chr1	transdecoder	exon	97785850	97786021	.	+	.	gene_name 98204814|ubr5; gene_id MSTRG.2895; transcript_id MSTRG.2895.8;
chr1	transdecoder	exon	97785850	97786021	.	+	.	gene_name 98204814|ubr5; gene_id MSTRG.2895; transcript_id MSTRG.2895.9;
chr1	transdecoder	CDS	97786140	97786286	.	+	0	gene_name 98204814|ubr5; gene_id MSTRG.2895; transcript_id MSTRG.2895.1;
chr1	transdecoder	CDS	97786140	97786286	.	+	0	gene_name 98204814|ubr5; gene_id MSTRG.2895; transcript_id MSTRG.2895.2;
chr1	transdecoder	CDS	97786140	97786286	.	+	0	gene_name 98204814|ubr5; gene_id MSTRG.2895; transcript_id MSTRG.2895.3;
chr1	transdecoder	CDS	97786140	97786286	.	+	0	gene_name 98204814|ubr5; gene_id MSTRG.2895; transcript_id MSTRG.2895.4;
chr1	transdecoder	CDS	97786140	97786286	.	+	0	gene_name 98204814|ubr5; gene_id MSTRG.2895; transcript_id MSTRG.2895.5;
chr1	transdecoder	CDS	97786140	97786286	.	+	0	gene_name 98204814|ubr5; gene_id MSTRG.2895; transcript_id MSTRG.2895.7;
chr1	transdecoder	CDS	97786140	97786286	.	+	0	gene_name 98204814|ubr5; gene_id MSTRG.2895; transcript_id MSTRG.2895.8;
chr1	transdecoder	CDS	97786140	97786286	.	+	0	gene_name 98204814|ubr5; gene_id MSTRG.2895; transcript_id MSTRG.2895.9;
chr1	transdecoder	exon	97786140	97786286	.	+	.	gene_name 98204814|ubr5; gene_id MSTRG.2895; transcript_id MSTRG.2895.1;
chr1	transdecoder	exon	97786140	97786286	.	+	.	gene_name 98204814|ubr5; gene_id MSTRG.2895; transcript_id MSTRG.2895.2;
chr1	transdecoder	exon	97786140	97786286	.	+	.	gene_name 98204814|ubr5; gene_id MSTRG.2895; transcript_id MSTRG.2895.3;
chr1	transdecoder	exon	97786140	97786286	.	+	.	gene_name 98204814|ubr5; gene_id MSTRG.2895; transcript_id MSTRG.2895.4;
chr1	transdecoder	exon	97786140	97786286	.	+	.	gene_name 98204814|ubr5; gene_id MSTRG.2895; transcript_id MSTRG.2895.5;
chr1	transdecoder	exon	97786140	97786286	.	+	.	gene_name 98204814|ubr5; gene_id MSTRG.2895; transcript_id MSTRG.2895.7;
chr1	transdecoder	exon	97786140	97786286	.	+	.	gene_name 98204814|ubr5; gene_id MSTRG.2895; transcript_id MSTRG.2895.8;
chr1	transdecoder	exon	97786140	97786286	.	+	.	gene_name 98204814|ubr5; gene_id MSTRG.2895; transcript_id MSTRG.2895.9;
chr1	transdecoder	CDS	97786327	97786404	.	+	0	gene_name 98204814|ubr5; gene_id MSTRG.2895; transcript_id MSTRG.2895.1;
chr1	transdecoder	CDS	97786327	97786404	.	+	0	gene_name 98204814|ubr5; gene_id MSTRG.2895; transcript_id MSTRG.2895.2;
chr1	transdecoder	CDS	97786327	97786404	.	+	0	gene_name 98204814|ubr5; gene_id MSTRG.2895; transcript_id MSTRG.2895.3;
chr1	transdecoder	CDS	97786327	97786404	.	+	0	gene_name 98204814|ubr5; gene_id MSTRG.2895; transcript_id MSTRG.2895.4;
chr1	transdecoder	CDS	97786327	97786404	.	+	0	gene_name 98204814|ubr5; gene_id MSTRG.2895; transcript_id MSTRG.2895.5;
chr1	transdecoder	CDS	97786327	97786404	.	+	0	gene_name 98204814|ubr5; gene_id MSTRG.2895; transcript_id MSTRG.2895.7;
chr1	transdecoder	CDS	97786327	97786404	.	+	0	gene_name 98204814|ubr5; gene_id MSTRG.2895; transcript_id MSTRG.2895.9;
chr1	transdecoder	exon	97786327	97786404	.	+	.	gene_name 98204814|ubr5; gene_id MSTRG.2895; transcript_id MSTRG.2895.1;
chr1	transdecoder	exon	97786327	97786404	.	+	.	gene_name 98204814|ubr5; gene_id MSTRG.2895; transcript_id MSTRG.2895.2;
chr1	transdecoder	exon	97786327	97786404	.	+	.	gene_name 98204814|ubr5; gene_id MSTRG.2895; transcript_id MSTRG.2895.3;
chr1	transdecoder	exon	97786327	97786404	.	+	.	gene_name 98204814|ubr5; gene_id MSTRG.2895; transcript_id MSTRG.2895.4;
chr1	transdecoder	exon	97786327	97786404	.	+	.	gene_name 98204814|ubr5; gene_id MSTRG.2895; transcript_id MSTRG.2895.5;
chr1	transdecoder	exon	97786327	97786404	.	+	.	gene_name 98204814|ubr5; gene_id MSTRG.2895; transcript_id MSTRG.2895.7;
chr1	transdecoder	exon	97786327	97786404	.	+	.	gene_name 98204814|ubr5; gene_id MSTRG.2895; transcript_id MSTRG.2895.9;
chr1	transdecoder	CDS	97786336	97786404	.	+	0	gene_name 98204814|ubr5; gene_id MSTRG.2895; transcript_id MSTRG.2895.8;
chr1	transdecoder	exon	97786336	97786404	.	+	.	gene_name 98204814|ubr5; gene_id MSTRG.2895; transcript_id MSTRG.2895.8;
chr1	transdecoder	CDS	97790791	97790895	.	+	0	gene_name 98204814|ubr5; gene_id MSTRG.2895; transcript_id MSTRG.2895.1;
chr1	transdecoder	CDS	97790791	97790895	.	+	0	gene_name 98204814|ubr5; gene_id MSTRG.2895; transcript_id MSTRG.2895.2;
chr1	transdecoder	CDS	97790791	97790895	.	+	0	gene_name 98204814|ubr5; gene_id MSTRG.2895; transcript_id MSTRG.2895.3;
chr1	transdecoder	CDS	97790791	97790895	.	+	0	gene_name 98204814|ubr5; gene_id MSTRG.2895; transcript_id MSTRG.2895.4;
chr1	transdecoder	CDS	97790791	97790895	.	+	0	gene_name 98204814|ubr5; gene_id MSTRG.2895; transcript_id MSTRG.2895.5;
chr1	transdecoder	CDS	97790791	97790895	.	+	0	gene_name 98204814|ubr5; gene_id MSTRG.2895; transcript_id MSTRG.2895.7;
chr1	transdecoder	CDS	97790791	97790895	.	+	0	gene_name 98204814|ubr5; gene_id MSTRG.2895; transcript_id MSTRG.2895.8;
chr1	transdecoder	CDS	97790791	97790895	.	+	0	gene_name 98204814|ubr5; gene_id MSTRG.2895; transcript_id MSTRG.2895.9;
chr1	transdecoder	exon	97790791	97790895	.	+	.	gene_name 98204814|ubr5; gene_id MSTRG.2895; transcript_id MSTRG.2895.1;
chr1	transdecoder	exon	97790791	97790895	.	+	.	gene_name 98204814|ubr5; gene_id MSTRG.2895; transcript_id MSTRG.2895.2;
chr1	transdecoder	exon	97790791	97790895	.	+	.	gene_name 98204814|ubr5; gene_id MSTRG.2895; transcript_id MSTRG.2895.3;
chr1	transdecoder	exon	97790791	97790895	.	+	.	gene_name 98204814|ubr5; gene_id MSTRG.2895; transcript_id MSTRG.2895.4;
chr1	transdecoder	exon	97790791	97790895	.	+	.	gene_name 98204814|ubr5; gene_id MSTRG.2895; transcript_id MSTRG.2895.5;
chr1	transdecoder	exon	97790791	97790895	.	+	.	gene_name 98204814|ubr5; gene_id MSTRG.2895; transcript_id MSTRG.2895.7;
chr1	transdecoder	exon	97790791	97790895	.	+	.	gene_name 98204814|ubr5; gene_id MSTRG.2895; transcript_id MSTRG.2895.8;
chr1	transdecoder	exon	97790791	97790895	.	+	.	gene_name 98204814|ubr5; gene_id MSTRG.2895; transcript_id MSTRG.2895.9;
chr1	transdecoder	CDS	97790964	97791297	.	+	0	gene_name 98204814|ubr5; gene_id MSTRG.2895; transcript_id MSTRG.2895.1;
chr1	transdecoder	CDS	97790964	97791297	.	+	0	gene_name 98204814|ubr5; gene_id MSTRG.2895; transcript_id MSTRG.2895.2;
chr1	transdecoder	CDS	97790964	97791297	.	+	0	gene_name 98204814|ubr5; gene_id MSTRG.2895; transcript_id MSTRG.2895.3;
chr1	transdecoder	CDS	97790964	97791297	.	+	0	gene_name 98204814|ubr5; gene_id MSTRG.2895; transcript_id MSTRG.2895.4;
chr1	transdecoder	CDS	97790964	97791297	.	+	0	gene_name 98204814|ubr5; gene_id MSTRG.2895; transcript_id MSTRG.2895.5;
chr1	transdecoder	CDS	97790964	97791297	.	+	0	gene_name 98204814|ubr5; gene_id MSTRG.2895; transcript_id MSTRG.2895.7;
chr1	transdecoder	CDS	97790964	97791297	.	+	0	gene_name 98204814|ubr5; gene_id MSTRG.2895; transcript_id MSTRG.2895.8;
chr1	transdecoder	CDS	97790964	97791297	.	+	0	gene_name 98204814|ubr5; gene_id MSTRG.2895; transcript_id MSTRG.2895.9;
chr1	transdecoder	exon	97790964	97791297	.	+	.	gene_name 98204814|ubr5; gene_id MSTRG.2895; transcript_id MSTRG.2895.1;
chr1	transdecoder	exon	97790964	97791297	.	+	.	gene_name 98204814|ubr5; gene_id MSTRG.2895; transcript_id MSTRG.2895.2;
chr1	transdecoder	exon	97790964	97791297	.	+	.	gene_name 98204814|ubr5; gene_id MSTRG.2895; transcript_id MSTRG.2895.3;
chr1	transdecoder	exon	97790964	97791297	.	+	.	gene_name 98204814|ubr5; gene_id MSTRG.2895; transcript_id MSTRG.2895.4;
chr1	transdecoder	exon	97790964	97791297	.	+	.	gene_name 98204814|ubr5; gene_id MSTRG.2895; transcript_id MSTRG.2895.5;
chr1	transdecoder	exon	97790964	97791297	.	+	.	gene_name 98204814|ubr5; gene_id MSTRG.2895; transcript_id MSTRG.2895.7;
chr1	transdecoder	exon	97790964	97791297	.	+	.	gene_name 98204814|ubr5; gene_id MSTRG.2895; transcript_id MSTRG.2895.8;
chr1	transdecoder	exon	97790964	97791297	.	+	.	gene_name 98204814|ubr5; gene_id MSTRG.2895; transcript_id MSTRG.2895.9;
chr1	transdecoder	CDS	97791972	97792189	.	+	2	gene_name 98204814|ubr5; gene_id MSTRG.2895; transcript_id MSTRG.2895.1;
chr1	transdecoder	CDS	97791972	97792189	.	+	2	gene_name 98204814|ubr5; gene_id MSTRG.2895; transcript_id MSTRG.2895.2;
chr1	transdecoder	CDS	97791972	97792189	.	+	2	gene_name 98204814|ubr5; gene_id MSTRG.2895; transcript_id MSTRG.2895.3;
chr1	transdecoder	CDS	97791972	97792189	.	+	2	gene_name 98204814|ubr5; gene_id MSTRG.2895; transcript_id MSTRG.2895.4;
chr1	transdecoder	CDS	97791972	97792189	.	+	2	gene_name 98204814|ubr5; gene_id MSTRG.2895; transcript_id MSTRG.2895.5;
chr1	transdecoder	CDS	97791972	97792189	.	+	2	gene_name 98204814|ubr5; gene_id MSTRG.2895; transcript_id MSTRG.2895.7;
chr1	transdecoder	CDS	97791972	97792189	.	+	2	gene_name 98204814|ubr5; gene_id MSTRG.2895; transcript_id MSTRG.2895.8;
chr1	transdecoder	CDS	97791972	97792189	.	+	2	gene_name 98204814|ubr5; gene_id MSTRG.2895; transcript_id MSTRG.2895.9;
chr1	transdecoder	exon	97791972	97792189	.	+	.	gene_name 98204814|ubr5; gene_id MSTRG.2895; transcript_id MSTRG.2895.1;
chr1	transdecoder	exon	97791972	97792189	.	+	.	gene_name 98204814|ubr5; gene_id MSTRG.2895; transcript_id MSTRG.2895.2;
chr1	transdecoder	exon	97791972	97792189	.	+	.	gene_name 98204814|ubr5; gene_id MSTRG.2895; transcript_id MSTRG.2895.3;
chr1	transdecoder	exon	97791972	97792189	.	+	.	gene_name 98204814|ubr5; gene_id MSTRG.2895; transcript_id MSTRG.2895.4;
chr1	transdecoder	exon	97791972	97792189	.	+	.	gene_name 98204814|ubr5; gene_id MSTRG.2895; transcript_id MSTRG.2895.5;
chr1	transdecoder	exon	97791972	97792189	.	+	.	gene_name 98204814|ubr5; gene_id MSTRG.2895; transcript_id MSTRG.2895.7;
chr1	transdecoder	exon	97791972	97792189	.	+	.	gene_name 98204814|ubr5; gene_id MSTRG.2895; transcript_id MSTRG.2895.8;
chr1	transdecoder	exon	97791972	97792189	.	+	.	gene_name 98204814|ubr5; gene_id MSTRG.2895; transcript_id MSTRG.2895.9;
chr1	transdecoder	CDS	97795596	97795824	.	+	0	gene_name 98204814|ubr5; gene_id MSTRG.2895; transcript_id MSTRG.2895.1;
chr1	transdecoder	CDS	97795596	97795824	.	+	0	gene_name 98204814|ubr5; gene_id MSTRG.2895; transcript_id MSTRG.2895.2;
chr1	transdecoder	CDS	97795596	97795824	.	+	0	gene_name 98204814|ubr5; gene_id MSTRG.2895; transcript_id MSTRG.2895.3;
chr1	transdecoder	CDS	97795596	97795824	.	+	0	gene_name 98204814|ubr5; gene_id MSTRG.2895; transcript_id MSTRG.2895.4;
chr1	transdecoder	CDS	97795596	97795824	.	+	0	gene_name 98204814|ubr5; gene_id MSTRG.2895; transcript_id MSTRG.2895.5;
chr1	transdecoder	CDS	97795596	97795824	.	+	0	gene_name 98204814|ubr5; gene_id MSTRG.2895; transcript_id MSTRG.2895.7;
chr1	transdecoder	CDS	97795596	97795824	.	+	0	gene_name 98204814|ubr5; gene_id MSTRG.2895; transcript_id MSTRG.2895.8;
chr1	transdecoder	CDS	97795596	97795824	.	+	0	gene_name 98204814|ubr5; gene_id MSTRG.2895; transcript_id MSTRG.2895.9;
chr1	transdecoder	exon	97795596	97795824	.	+	.	gene_name 98204814|ubr5; gene_id MSTRG.2895; transcript_id MSTRG.2895.1;
chr1	transdecoder	exon	97795596	97795824	.	+	.	gene_name 98204814|ubr5; gene_id MSTRG.2895; transcript_id MSTRG.2895.2;
chr1	transdecoder	exon	97795596	97795824	.	+	.	gene_name 98204814|ubr5; gene_id MSTRG.2895; transcript_id MSTRG.2895.3;
chr1	transdecoder	exon	97795596	97795824	.	+	.	gene_name 98204814|ubr5; gene_id MSTRG.2895; transcript_id MSTRG.2895.4;
chr1	transdecoder	exon	97795596	97795824	.	+	.	gene_name 98204814|ubr5; gene_id MSTRG.2895; transcript_id MSTRG.2895.5;
chr1	transdecoder	exon	97795596	97795824	.	+	.	gene_name 98204814|ubr5; gene_id MSTRG.2895; transcript_id MSTRG.2895.7;
chr1	transdecoder	exon	97795596	97795824	.	+	.	gene_name 98204814|ubr5; gene_id MSTRG.2895; transcript_id MSTRG.2895.8;
chr1	transdecoder	exon	97795596	97795824	.	+	.	gene_name 98204814|ubr5; gene_id MSTRG.2895; transcript_id MSTRG.2895.9;
chr1	transdecoder	CDS	97800778	97800924	.	+	2	gene_name 98204814|ubr5; gene_id MSTRG.2895; transcript_id MSTRG.2895.1;
chr1	transdecoder	CDS	97800778	97800924	.	+	2	gene_name 98204814|ubr5; gene_id MSTRG.2895; transcript_id MSTRG.2895.2;
chr1	transdecoder	CDS	97800778	97800924	.	+	2	gene_name 98204814|ubr5; gene_id MSTRG.2895; transcript_id MSTRG.2895.3;
chr1	transdecoder	CDS	97800778	97800924	.	+	2	gene_name 98204814|ubr5; gene_id MSTRG.2895; transcript_id MSTRG.2895.4;
chr1	transdecoder	CDS	97800778	97800924	.	+	2	gene_name 98204814|ubr5; gene_id MSTRG.2895; transcript_id MSTRG.2895.5;
chr1	transdecoder	CDS	97800778	97800924	.	+	2	gene_name 98204814|ubr5; gene_id MSTRG.2895; transcript_id MSTRG.2895.7;
chr1	transdecoder	CDS	97800778	97800924	.	+	2	gene_name 98204814|ubr5; gene_id MSTRG.2895; transcript_id MSTRG.2895.8;
chr1	transdecoder	CDS	97800778	97800924	.	+	2	gene_name 98204814|ubr5; gene_id MSTRG.2895; transcript_id MSTRG.2895.9;
chr1	transdecoder	exon	97800778	97800924	.	+	.	gene_name 98204814|ubr5; gene_id MSTRG.2895; transcript_id MSTRG.2895.1;
chr1	transdecoder	exon	97800778	97800924	.	+	.	gene_name 98204814|ubr5; gene_id MSTRG.2895; transcript_id MSTRG.2895.2;
chr1	transdecoder	exon	97800778	97800924	.	+	.	gene_name 98204814|ubr5; gene_id MSTRG.2895; transcript_id MSTRG.2895.3;
chr1	transdecoder	exon	97800778	97800924	.	+	.	gene_name 98204814|ubr5; gene_id MSTRG.2895; transcript_id MSTRG.2895.4;
chr1	transdecoder	exon	97800778	97800924	.	+	.	gene_name 98204814|ubr5; gene_id MSTRG.2895; transcript_id MSTRG.2895.5;
chr1	transdecoder	exon	97800778	97800924	.	+	.	gene_name 98204814|ubr5; gene_id MSTRG.2895; transcript_id MSTRG.2895.7;
chr1	transdecoder	exon	97800778	97800924	.	+	.	gene_name 98204814|ubr5; gene_id MSTRG.2895; transcript_id MSTRG.2895.8;
chr1	transdecoder	exon	97800778	97800924	.	+	.	gene_name 98204814|ubr5; gene_id MSTRG.2895; transcript_id MSTRG.2895.9;
chr1	transdecoder	CDS	97801492	97801692	.	+	2	gene_name 98204814|ubr5; gene_id MSTRG.2895; transcript_id MSTRG.2895.1;
chr1	transdecoder	CDS	97801492	97801692	.	+	2	gene_name 98204814|ubr5; gene_id MSTRG.2895; transcript_id MSTRG.2895.2;
chr1	transdecoder	CDS	97801492	97801692	.	+	2	gene_name 98204814|ubr5; gene_id MSTRG.2895; transcript_id MSTRG.2895.3;
chr1	transdecoder	CDS	97801492	97801692	.	+	2	gene_name 98204814|ubr5; gene_id MSTRG.2895; transcript_id MSTRG.2895.4;
chr1	transdecoder	CDS	97801492	97801692	.	+	2	gene_name 98204814|ubr5; gene_id MSTRG.2895; transcript_id MSTRG.2895.5;
chr1	transdecoder	CDS	97801492	97801692	.	+	2	gene_name 98204814|ubr5; gene_id MSTRG.2895; transcript_id MSTRG.2895.7;
chr1	transdecoder	CDS	97801492	97801692	.	+	2	gene_name 98204814|ubr5; gene_id MSTRG.2895; transcript_id MSTRG.2895.8;
chr1	transdecoder	CDS	97801492	97801692	.	+	2	gene_name 98204814|ubr5; gene_id MSTRG.2895; transcript_id MSTRG.2895.9;
chr1	transdecoder	exon	97801492	97801692	.	+	.	gene_name 98204814|ubr5; gene_id MSTRG.2895; transcript_id MSTRG.2895.1;
chr1	transdecoder	exon	97801492	97801692	.	+	.	gene_name 98204814|ubr5; gene_id MSTRG.2895; transcript_id MSTRG.2895.2;
chr1	transdecoder	exon	97801492	97801692	.	+	.	gene_name 98204814|ubr5; gene_id MSTRG.2895; transcript_id MSTRG.2895.3;
chr1	transdecoder	exon	97801492	97801692	.	+	.	gene_name 98204814|ubr5; gene_id MSTRG.2895; transcript_id MSTRG.2895.4;
chr1	transdecoder	exon	97801492	97801692	.	+	.	gene_name 98204814|ubr5; gene_id MSTRG.2895; transcript_id MSTRG.2895.5;
chr1	transdecoder	exon	97801492	97801692	.	+	.	gene_name 98204814|ubr5; gene_id MSTRG.2895; transcript_id MSTRG.2895.7;
chr1	transdecoder	exon	97801492	97801692	.	+	.	gene_name 98204814|ubr5; gene_id MSTRG.2895; transcript_id MSTRG.2895.8;
chr1	transdecoder	exon	97801492	97801692	.	+	.	gene_name 98204814|ubr5; gene_id MSTRG.2895; transcript_id MSTRG.2895.9;
chr1	transdecoder	CDS	97801753	97801889	.	+	2	gene_name 98204814|ubr5; gene_id MSTRG.2895; transcript_id MSTRG.2895.1;
chr1	transdecoder	CDS	97801753	97801889	.	+	2	gene_name 98204814|ubr5; gene_id MSTRG.2895; transcript_id MSTRG.2895.2;
chr1	transdecoder	CDS	97801753	97801889	.	+	2	gene_name 98204814|ubr5; gene_id MSTRG.2895; transcript_id MSTRG.2895.3;
chr1	transdecoder	CDS	97801753	97801889	.	+	2	gene_name 98204814|ubr5; gene_id MSTRG.2895; transcript_id MSTRG.2895.4;
chr1	transdecoder	CDS	97801753	97801889	.	+	2	gene_name 98204814|ubr5; gene_id MSTRG.2895; transcript_id MSTRG.2895.5;
chr1	transdecoder	CDS	97801753	97801889	.	+	2	gene_name 98204814|ubr5; gene_id MSTRG.2895; transcript_id MSTRG.2895.7;
chr1	transdecoder	CDS	97801753	97801889	.	+	2	gene_name 98204814|ubr5; gene_id MSTRG.2895; transcript_id MSTRG.2895.8;
chr1	transdecoder	CDS	97801753	97801889	.	+	2	gene_name 98204814|ubr5; gene_id MSTRG.2895; transcript_id MSTRG.2895.9;
chr1	transdecoder	exon	97801753	97801889	.	+	.	gene_name 98204814|ubr5; gene_id MSTRG.2895; transcript_id MSTRG.2895.1;
chr1	transdecoder	exon	97801753	97801889	.	+	.	gene_name 98204814|ubr5; gene_id MSTRG.2895; transcript_id MSTRG.2895.2;
chr1	transdecoder	exon	97801753	97801889	.	+	.	gene_name 98204814|ubr5; gene_id MSTRG.2895; transcript_id MSTRG.2895.3;
chr1	transdecoder	exon	97801753	97801889	.	+	.	gene_name 98204814|ubr5; gene_id MSTRG.2895; transcript_id MSTRG.2895.4;
chr1	transdecoder	exon	97801753	97801889	.	+	.	gene_name 98204814|ubr5; gene_id MSTRG.2895; transcript_id MSTRG.2895.5;
chr1	transdecoder	exon	97801753	97801889	.	+	.	gene_name 98204814|ubr5; gene_id MSTRG.2895; transcript_id MSTRG.2895.7;
chr1	transdecoder	exon	97801753	97801889	.	+	.	gene_name 98204814|ubr5; gene_id MSTRG.2895; transcript_id MSTRG.2895.8;
chr1	transdecoder	exon	97801753	97801889	.	+	.	gene_name 98204814|ubr5; gene_id MSTRG.2895; transcript_id MSTRG.2895.9;
chr1	transdecoder	CDS	97802164	97802274	.	+	0	gene_name 98204814|ubr5; gene_id MSTRG.2895; transcript_id MSTRG.2895.1;
chr1	transdecoder	CDS	97802164	97802274	.	+	0	gene_name 98204814|ubr5; gene_id MSTRG.2895; transcript_id MSTRG.2895.2;
chr1	transdecoder	CDS	97802164	97802274	.	+	0	gene_name 98204814|ubr5; gene_id MSTRG.2895; transcript_id MSTRG.2895.3;
chr1	transdecoder	CDS	97802164	97802274	.	+	0	gene_name 98204814|ubr5; gene_id MSTRG.2895; transcript_id MSTRG.2895.4;
chr1	transdecoder	CDS	97802164	97802274	.	+	0	gene_name 98204814|ubr5; gene_id MSTRG.2895; transcript_id MSTRG.2895.5;
chr1	transdecoder	CDS	97802164	97802274	.	+	0	gene_name 98204814|ubr5; gene_id MSTRG.2895; transcript_id MSTRG.2895.7;
chr1	transdecoder	CDS	97802164	97802274	.	+	0	gene_name 98204814|ubr5; gene_id MSTRG.2895; transcript_id MSTRG.2895.8;
chr1	transdecoder	CDS	97802164	97802274	.	+	0	gene_name 98204814|ubr5; gene_id MSTRG.2895; transcript_id MSTRG.2895.9;
chr1	transdecoder	exon	97802164	97802274	.	+	.	gene_name 98204814|ubr5; gene_id MSTRG.2895; transcript_id MSTRG.2895.1;
chr1	transdecoder	exon	97802164	97802274	.	+	.	gene_name 98204814|ubr5; gene_id MSTRG.2895; transcript_id MSTRG.2895.2;
chr1	transdecoder	exon	97802164	97802274	.	+	.	gene_name 98204814|ubr5; gene_id MSTRG.2895; transcript_id MSTRG.2895.3;
chr1	transdecoder	exon	97802164	97802274	.	+	.	gene_name 98204814|ubr5; gene_id MSTRG.2895; transcript_id MSTRG.2895.4;
chr1	transdecoder	exon	97802164	97802274	.	+	.	gene_name 98204814|ubr5; gene_id MSTRG.2895; transcript_id MSTRG.2895.5;
chr1	transdecoder	exon	97802164	97802274	.	+	.	gene_name 98204814|ubr5; gene_id MSTRG.2895; transcript_id MSTRG.2895.7;
chr1	transdecoder	exon	97802164	97802274	.	+	.	gene_name 98204814|ubr5; gene_id MSTRG.2895; transcript_id MSTRG.2895.8;
chr1	transdecoder	exon	97802164	97802274	.	+	.	gene_name 98204814|ubr5; gene_id MSTRG.2895; transcript_id MSTRG.2895.9;
chr1	transdecoder	CDS	97802316	97802398	.	+	0	gene_name 98204814|ubr5; gene_id MSTRG.2895; transcript_id MSTRG.2895.1;
chr1	transdecoder	CDS	97802316	97802398	.	+	0	gene_name 98204814|ubr5; gene_id MSTRG.2895; transcript_id MSTRG.2895.2;
chr1	transdecoder	CDS	97802316	97802398	.	+	0	gene_name 98204814|ubr5; gene_id MSTRG.2895; transcript_id MSTRG.2895.3;
chr1	transdecoder	CDS	97802316	97802398	.	+	0	gene_name 98204814|ubr5; gene_id MSTRG.2895; transcript_id MSTRG.2895.4;
chr1	transdecoder	CDS	97802316	97802398	.	+	0	gene_name 98204814|ubr5; gene_id MSTRG.2895; transcript_id MSTRG.2895.5;
chr1	transdecoder	CDS	97802316	97802398	.	+	0	gene_name 98204814|ubr5; gene_id MSTRG.2895; transcript_id MSTRG.2895.7;
chr1	transdecoder	CDS	97802316	97802398	.	+	0	gene_name 98204814|ubr5; gene_id MSTRG.2895; transcript_id MSTRG.2895.8;
chr1	transdecoder	CDS	97802316	97802398	.	+	0	gene_name 98204814|ubr5; gene_id MSTRG.2895; transcript_id MSTRG.2895.9;
chr1	transdecoder	exon	97802316	97802398	.	+	.	gene_name 98204814|ubr5; gene_id MSTRG.2895; transcript_id MSTRG.2895.1;
chr1	transdecoder	exon	97802316	97802398	.	+	.	gene_name 98204814|ubr5; gene_id MSTRG.2895; transcript_id MSTRG.2895.2;
chr1	transdecoder	exon	97802316	97802398	.	+	.	gene_name 98204814|ubr5; gene_id MSTRG.2895; transcript_id MSTRG.2895.3;
chr1	transdecoder	exon	97802316	97802398	.	+	.	gene_name 98204814|ubr5; gene_id MSTRG.2895; transcript_id MSTRG.2895.4;
chr1	transdecoder	exon	97802316	97802398	.	+	.	gene_name 98204814|ubr5; gene_id MSTRG.2895; transcript_id MSTRG.2895.5;
chr1	transdecoder	exon	97802316	97802398	.	+	.	gene_name 98204814|ubr5; gene_id MSTRG.2895; transcript_id MSTRG.2895.7;
chr1	transdecoder	exon	97802316	97802398	.	+	.	gene_name 98204814|ubr5; gene_id MSTRG.2895; transcript_id MSTRG.2895.8;
chr1	transdecoder	exon	97802316	97802398	.	+	.	gene_name 98204814|ubr5; gene_id MSTRG.2895; transcript_id MSTRG.2895.9;
chr1	transdecoder	CDS	97808208	97808433	.	+	1	gene_name 98204814|ubr5; gene_id MSTRG.2895; transcript_id MSTRG.2895.1;
chr1	transdecoder	CDS	97808208	97808433	.	+	1	gene_name 98204814|ubr5; gene_id MSTRG.2895; transcript_id MSTRG.2895.2;
chr1	transdecoder	CDS	97808208	97808433	.	+	1	gene_name 98204814|ubr5; gene_id MSTRG.2895; transcript_id MSTRG.2895.3;
chr1	transdecoder	CDS	97808208	97808433	.	+	1	gene_name 98204814|ubr5; gene_id MSTRG.2895; transcript_id MSTRG.2895.4;
chr1	transdecoder	CDS	97808208	97808433	.	+	1	gene_name 98204814|ubr5; gene_id MSTRG.2895; transcript_id MSTRG.2895.5;
chr1	transdecoder	CDS	97808208	97808433	.	+	1	gene_name 98204814|ubr5; gene_id MSTRG.2895; transcript_id MSTRG.2895.7;
chr1	transdecoder	CDS	97808208	97808433	.	+	1	gene_name 98204814|ubr5; gene_id MSTRG.2895; transcript_id MSTRG.2895.8;
chr1	transdecoder	CDS	97808208	97808433	.	+	1	gene_name 98204814|ubr5; gene_id MSTRG.2895; transcript_id MSTRG.2895.9;
chr1	transdecoder	exon	97808208	97808433	.	+	.	gene_name 98204814|ubr5; gene_id MSTRG.2895; transcript_id MSTRG.2895.1;
chr1	transdecoder	exon	97808208	97808433	.	+	.	gene_name 98204814|ubr5; gene_id MSTRG.2895; transcript_id MSTRG.2895.2;
chr1	transdecoder	exon	97808208	97808433	.	+	.	gene_name 98204814|ubr5; gene_id MSTRG.2895; transcript_id MSTRG.2895.3;
chr1	transdecoder	exon	97808208	97808433	.	+	.	gene_name 98204814|ubr5; gene_id MSTRG.2895; transcript_id MSTRG.2895.4;
chr1	transdecoder	exon	97808208	97808433	.	+	.	gene_name 98204814|ubr5; gene_id MSTRG.2895; transcript_id MSTRG.2895.5;
chr1	transdecoder	exon	97808208	97808433	.	+	.	gene_name 98204814|ubr5; gene_id MSTRG.2895; transcript_id MSTRG.2895.7;
chr1	transdecoder	exon	97808208	97808433	.	+	.	gene_name 98204814|ubr5; gene_id MSTRG.2895; transcript_id MSTRG.2895.8;
chr1	transdecoder	exon	97808208	97808433	.	+	.	gene_name 98204814|ubr5; gene_id MSTRG.2895; transcript_id MSTRG.2895.9;
chr1	transdecoder	CDS	97811303	97811534	.	+	0	gene_name 98204814|ubr5; gene_id MSTRG.2895; transcript_id MSTRG.2895.1;
chr1	transdecoder	CDS	97811303	97811534	.	+	0	gene_name 98204814|ubr5; gene_id MSTRG.2895; transcript_id MSTRG.2895.2;
chr1	transdecoder	CDS	97811303	97811534	.	+	0	gene_name 98204814|ubr5; gene_id MSTRG.2895; transcript_id MSTRG.2895.3;
chr1	transdecoder	CDS	97811303	97811534	.	+	0	gene_name 98204814|ubr5; gene_id MSTRG.2895; transcript_id MSTRG.2895.4;
chr1	transdecoder	CDS	97811303	97811534	.	+	0	gene_name 98204814|ubr5; gene_id MSTRG.2895; transcript_id MSTRG.2895.5;
chr1	transdecoder	CDS	97811303	97811534	.	+	0	gene_name 98204814|ubr5; gene_id MSTRG.2895; transcript_id MSTRG.2895.7;
chr1	transdecoder	CDS	97811303	97811534	.	+	0	gene_name 98204814|ubr5; gene_id MSTRG.2895; transcript_id MSTRG.2895.8;
chr1	transdecoder	CDS	97811303	97811534	.	+	0	gene_name 98204814|ubr5; gene_id MSTRG.2895; transcript_id MSTRG.2895.9;
chr1	transdecoder	exon	97811303	97811534	.	+	.	gene_name 98204814|ubr5; gene_id MSTRG.2895; transcript_id MSTRG.2895.1;
chr1	transdecoder	exon	97811303	97811534	.	+	.	gene_name 98204814|ubr5; gene_id MSTRG.2895; transcript_id MSTRG.2895.2;
chr1	transdecoder	exon	97811303	97811534	.	+	.	gene_name 98204814|ubr5; gene_id MSTRG.2895; transcript_id MSTRG.2895.3;
chr1	transdecoder	exon	97811303	97811534	.	+	.	gene_name 98204814|ubr5; gene_id MSTRG.2895; transcript_id MSTRG.2895.4;
chr1	transdecoder	exon	97811303	97811534	.	+	.	gene_name 98204814|ubr5; gene_id MSTRG.2895; transcript_id MSTRG.2895.5;
chr1	transdecoder	exon	97811303	97811534	.	+	.	gene_name 98204814|ubr5; gene_id MSTRG.2895; transcript_id MSTRG.2895.7;
chr1	transdecoder	exon	97811303	97811534	.	+	.	gene_name 98204814|ubr5; gene_id MSTRG.2895; transcript_id MSTRG.2895.8;
chr1	transdecoder	exon	97811303	97811534	.	+	.	gene_name 98204814|ubr5; gene_id MSTRG.2895; transcript_id MSTRG.2895.9;
chr1	transdecoder	CDS	97818296	97818480	.	+	2	gene_name 98204814|ubr5; gene_id MSTRG.2895; transcript_id MSTRG.2895.2;
chr1	transdecoder	CDS	97818296	97818480	.	+	2	gene_name 98204814|ubr5; gene_id MSTRG.2895; transcript_id MSTRG.2895.3;
chr1	transdecoder	exon	97818296	97818480	.	+	.	gene_name 98204814|ubr5; gene_id MSTRG.2895; transcript_id MSTRG.2895.2;
chr1	transdecoder	exon	97818296	97818480	.	+	.	gene_name 98204814|ubr5; gene_id MSTRG.2895; transcript_id MSTRG.2895.3;
chr1	transdecoder	CDS	97818305	97818480	.	+	2	gene_name 98204814|ubr5; gene_id MSTRG.2895; transcript_id MSTRG.2895.1;
chr1	transdecoder	CDS	97818305	97818480	.	+	2	gene_name 98204814|ubr5; gene_id MSTRG.2895; transcript_id MSTRG.2895.4;
chr1	transdecoder	CDS	97818305	97818480	.	+	2	gene_name 98204814|ubr5; gene_id MSTRG.2895; transcript_id MSTRG.2895.5;
chr1	transdecoder	CDS	97818305	97818480	.	+	2	gene_name 98204814|ubr5; gene_id MSTRG.2895; transcript_id MSTRG.2895.7;
chr1	transdecoder	CDS	97818305	97818480	.	+	2	gene_name 98204814|ubr5; gene_id MSTRG.2895; transcript_id MSTRG.2895.8;
chr1	transdecoder	CDS	97818305	97818480	.	+	2	gene_name 98204814|ubr5; gene_id MSTRG.2895; transcript_id MSTRG.2895.9;
chr1	transdecoder	exon	97818305	97818480	.	+	.	gene_name 98204814|ubr5; gene_id MSTRG.2895; transcript_id MSTRG.2895.1;
chr1	transdecoder	exon	97818305	97818480	.	+	.	gene_name 98204814|ubr5; gene_id MSTRG.2895; transcript_id MSTRG.2895.4;
chr1	transdecoder	exon	97818305	97818480	.	+	.	gene_name 98204814|ubr5; gene_id MSTRG.2895; transcript_id MSTRG.2895.5;
chr1	transdecoder	exon	97818305	97818480	.	+	.	gene_name 98204814|ubr5; gene_id MSTRG.2895; transcript_id MSTRG.2895.7;
chr1	transdecoder	exon	97818305	97818480	.	+	.	gene_name 98204814|ubr5; gene_id MSTRG.2895; transcript_id MSTRG.2895.8;
chr1	transdecoder	exon	97818305	97818480	.	+	.	gene_name 98204814|ubr5; gene_id MSTRG.2895; transcript_id MSTRG.2895.9;
chr1	transdecoder	CDS	97818528	97818652	.	+	0	gene_name 98204814|ubr5; gene_id MSTRG.2895; transcript_id MSTRG.2895.1;
chr1	transdecoder	CDS	97818528	97818652	.	+	0	gene_name 98204814|ubr5; gene_id MSTRG.2895; transcript_id MSTRG.2895.2;
chr1	transdecoder	CDS	97818528	97818652	.	+	0	gene_name 98204814|ubr5; gene_id MSTRG.2895; transcript_id MSTRG.2895.3;
chr1	transdecoder	CDS	97818528	97818652	.	+	0	gene_name 98204814|ubr5; gene_id MSTRG.2895; transcript_id MSTRG.2895.4;
chr1	transdecoder	CDS	97818528	97818652	.	+	0	gene_name 98204814|ubr5; gene_id MSTRG.2895; transcript_id MSTRG.2895.5;
chr1	transdecoder	CDS	97818528	97818652	.	+	0	gene_name 98204814|ubr5; gene_id MSTRG.2895; transcript_id MSTRG.2895.7;
chr1	transdecoder	CDS	97818528	97818652	.	+	0	gene_name 98204814|ubr5; gene_id MSTRG.2895; transcript_id MSTRG.2895.8;
chr1	transdecoder	CDS	97818528	97818652	.	+	0	gene_name 98204814|ubr5; gene_id MSTRG.2895; transcript_id MSTRG.2895.9;
chr1	transdecoder	exon	97818528	97818652	.	+	.	gene_name 98204814|ubr5; gene_id MSTRG.2895; transcript_id MSTRG.2895.1;
chr1	transdecoder	exon	97818528	97818652	.	+	.	gene_name 98204814|ubr5; gene_id MSTRG.2895; transcript_id MSTRG.2895.2;
chr1	transdecoder	exon	97818528	97818652	.	+	.	gene_name 98204814|ubr5; gene_id MSTRG.2895; transcript_id MSTRG.2895.3;
chr1	transdecoder	exon	97818528	97818652	.	+	.	gene_name 98204814|ubr5; gene_id MSTRG.2895; transcript_id MSTRG.2895.4;
chr1	transdecoder	exon	97818528	97818652	.	+	.	gene_name 98204814|ubr5; gene_id MSTRG.2895; transcript_id MSTRG.2895.5;
chr1	transdecoder	exon	97818528	97818652	.	+	.	gene_name 98204814|ubr5; gene_id MSTRG.2895; transcript_id MSTRG.2895.7;
chr1	transdecoder	exon	97818528	97818652	.	+	.	gene_name 98204814|ubr5; gene_id MSTRG.2895; transcript_id MSTRG.2895.8;
chr1	transdecoder	exon	97818528	97818652	.	+	.	gene_name 98204814|ubr5; gene_id MSTRG.2895; transcript_id MSTRG.2895.9;
chr1	transdecoder	CDS	97818881	97819072	.	+	1	gene_name 98204814|ubr5; gene_id MSTRG.2895; transcript_id MSTRG.2895.1;
chr1	transdecoder	CDS	97818881	97819072	.	+	1	gene_name 98204814|ubr5; gene_id MSTRG.2895; transcript_id MSTRG.2895.2;
chr1	transdecoder	CDS	97818881	97819072	.	+	1	gene_name 98204814|ubr5; gene_id MSTRG.2895; transcript_id MSTRG.2895.3;
chr1	transdecoder	CDS	97818881	97819072	.	+	1	gene_name 98204814|ubr5; gene_id MSTRG.2895; transcript_id MSTRG.2895.4;
chr1	transdecoder	CDS	97818881	97819072	.	+	1	gene_name 98204814|ubr5; gene_id MSTRG.2895; transcript_id MSTRG.2895.5;
chr1	transdecoder	CDS	97818881	97819072	.	+	1	gene_name 98204814|ubr5; gene_id MSTRG.2895; transcript_id MSTRG.2895.7;
chr1	transdecoder	CDS	97818881	97819072	.	+	1	gene_name 98204814|ubr5; gene_id MSTRG.2895; transcript_id MSTRG.2895.8;
chr1	transdecoder	CDS	97818881	97819072	.	+	1	gene_name 98204814|ubr5; gene_id MSTRG.2895; transcript_id MSTRG.2895.9;
chr1	transdecoder	exon	97818881	97819072	.	+	.	gene_name 98204814|ubr5; gene_id MSTRG.2895; transcript_id MSTRG.2895.1;
chr1	transdecoder	exon	97818881	97819072	.	+	.	gene_name 98204814|ubr5; gene_id MSTRG.2895; transcript_id MSTRG.2895.2;
chr1	transdecoder	exon	97818881	97819072	.	+	.	gene_name 98204814|ubr5; gene_id MSTRG.2895; transcript_id MSTRG.2895.3;
chr1	transdecoder	exon	97818881	97819072	.	+	.	gene_name 98204814|ubr5; gene_id MSTRG.2895; transcript_id MSTRG.2895.4;
chr1	transdecoder	exon	97818881	97819072	.	+	.	gene_name 98204814|ubr5; gene_id MSTRG.2895; transcript_id MSTRG.2895.5;
chr1	transdecoder	exon	97818881	97819072	.	+	.	gene_name 98204814|ubr5; gene_id MSTRG.2895; transcript_id MSTRG.2895.7;
chr1	transdecoder	exon	97818881	97819072	.	+	.	gene_name 98204814|ubr5; gene_id MSTRG.2895; transcript_id MSTRG.2895.8;
chr1	transdecoder	exon	97818881	97819072	.	+	.	gene_name 98204814|ubr5; gene_id MSTRG.2895; transcript_id MSTRG.2895.9;
chr1	transdecoder	CDS	97821814	97821898	.	+	1	gene_name 98204814|ubr5; gene_id MSTRG.2895; transcript_id MSTRG.2895.1;
chr1	transdecoder	CDS	97821814	97821898	.	+	1	gene_name 98204814|ubr5; gene_id MSTRG.2895; transcript_id MSTRG.2895.2;
chr1	transdecoder	CDS	97821814	97821898	.	+	1	gene_name 98204814|ubr5; gene_id MSTRG.2895; transcript_id MSTRG.2895.3;
chr1	transdecoder	CDS	97821814	97821898	.	+	1	gene_name 98204814|ubr5; gene_id MSTRG.2895; transcript_id MSTRG.2895.4;
chr1	transdecoder	CDS	97821814	97821898	.	+	1	gene_name 98204814|ubr5; gene_id MSTRG.2895; transcript_id MSTRG.2895.5;
chr1	transdecoder	CDS	97821814	97821898	.	+	1	gene_name 98204814|ubr5; gene_id MSTRG.2895; transcript_id MSTRG.2895.7;
chr1	transdecoder	CDS	97821814	97821898	.	+	1	gene_name 98204814|ubr5; gene_id MSTRG.2895; transcript_id MSTRG.2895.8;
chr1	transdecoder	CDS	97821814	97821898	.	+	1	gene_name 98204814|ubr5; gene_id MSTRG.2895; transcript_id MSTRG.2895.9;
chr1	transdecoder	exon	97821814	97821898	.	+	.	gene_name 98204814|ubr5; gene_id MSTRG.2895; transcript_id MSTRG.2895.1;
chr1	transdecoder	exon	97821814	97821898	.	+	.	gene_name 98204814|ubr5; gene_id MSTRG.2895; transcript_id MSTRG.2895.2;
chr1	transdecoder	exon	97821814	97821898	.	+	.	gene_name 98204814|ubr5; gene_id MSTRG.2895; transcript_id MSTRG.2895.3;
chr1	transdecoder	exon	97821814	97821898	.	+	.	gene_name 98204814|ubr5; gene_id MSTRG.2895; transcript_id MSTRG.2895.4;
chr1	transdecoder	exon	97821814	97821898	.	+	.	gene_name 98204814|ubr5; gene_id MSTRG.2895; transcript_id MSTRG.2895.5;
chr1	transdecoder	exon	97821814	97821898	.	+	.	gene_name 98204814|ubr5; gene_id MSTRG.2895; transcript_id MSTRG.2895.7;
chr1	transdecoder	exon	97821814	97821898	.	+	.	gene_name 98204814|ubr5; gene_id MSTRG.2895; transcript_id MSTRG.2895.8;
chr1	transdecoder	exon	97821814	97821898	.	+	.	gene_name 98204814|ubr5; gene_id MSTRG.2895; transcript_id MSTRG.2895.9;
chr1	transdecoder	CDS	97822257	97822526	.	+	0	gene_name 98204814|ubr5; gene_id MSTRG.2895; transcript_id MSTRG.2895.1;
chr1	transdecoder	CDS	97822257	97822526	.	+	0	gene_name 98204814|ubr5; gene_id MSTRG.2895; transcript_id MSTRG.2895.2;
chr1	transdecoder	CDS	97822257	97822526	.	+	0	gene_name 98204814|ubr5; gene_id MSTRG.2895; transcript_id MSTRG.2895.3;
chr1	transdecoder	CDS	97822257	97822526	.	+	0	gene_name 98204814|ubr5; gene_id MSTRG.2895; transcript_id MSTRG.2895.4;
chr1	transdecoder	CDS	97822257	97822526	.	+	0	gene_name 98204814|ubr5; gene_id MSTRG.2895; transcript_id MSTRG.2895.5;
chr1	transdecoder	CDS	97822257	97822526	.	+	0	gene_name 98204814|ubr5; gene_id MSTRG.2895; transcript_id MSTRG.2895.7;
chr1	transdecoder	CDS	97822257	97822526	.	+	0	gene_name 98204814|ubr5; gene_id MSTRG.2895; transcript_id MSTRG.2895.8;
chr1	transdecoder	CDS	97822257	97822526	.	+	0	gene_name 98204814|ubr5; gene_id MSTRG.2895; transcript_id MSTRG.2895.9;
chr1	transdecoder	exon	97822257	97822526	.	+	.	gene_name 98204814|ubr5; gene_id MSTRG.2895; transcript_id MSTRG.2895.1;
chr1	transdecoder	exon	97822257	97822526	.	+	.	gene_name 98204814|ubr5; gene_id MSTRG.2895; transcript_id MSTRG.2895.2;
chr1	transdecoder	exon	97822257	97822526	.	+	.	gene_name 98204814|ubr5; gene_id MSTRG.2895; transcript_id MSTRG.2895.3;
chr1	transdecoder	exon	97822257	97822526	.	+	.	gene_name 98204814|ubr5; gene_id MSTRG.2895; transcript_id MSTRG.2895.4;
chr1	transdecoder	exon	97822257	97822526	.	+	.	gene_name 98204814|ubr5; gene_id MSTRG.2895; transcript_id MSTRG.2895.5;
chr1	transdecoder	exon	97822257	97822526	.	+	.	gene_name 98204814|ubr5; gene_id MSTRG.2895; transcript_id MSTRG.2895.7;
chr1	transdecoder	exon	97822257	97822526	.	+	.	gene_name 98204814|ubr5; gene_id MSTRG.2895; transcript_id MSTRG.2895.8;
chr1	transdecoder	exon	97822257	97822526	.	+	.	gene_name 98204814|ubr5; gene_id MSTRG.2895; transcript_id MSTRG.2895.9;
chr1	transdecoder	CDS	97822985	97823218	.	+	0	gene_name 98204814|ubr5; gene_id MSTRG.2895; transcript_id MSTRG.2895.1;
chr1	transdecoder	CDS	97822985	97823218	.	+	0	gene_name 98204814|ubr5; gene_id MSTRG.2895; transcript_id MSTRG.2895.2;
chr1	transdecoder	CDS	97822985	97823218	.	+	0	gene_name 98204814|ubr5; gene_id MSTRG.2895; transcript_id MSTRG.2895.3;
chr1	transdecoder	CDS	97822985	97823218	.	+	0	gene_name 98204814|ubr5; gene_id MSTRG.2895; transcript_id MSTRG.2895.4;
chr1	transdecoder	CDS	97822985	97823218	.	+	0	gene_name 98204814|ubr5; gene_id MSTRG.2895; transcript_id MSTRG.2895.5;
chr1	transdecoder	CDS	97822985	97823218	.	+	0	gene_name 98204814|ubr5; gene_id MSTRG.2895; transcript_id MSTRG.2895.7;
chr1	transdecoder	CDS	97822985	97823218	.	+	0	gene_name 98204814|ubr5; gene_id MSTRG.2895; transcript_id MSTRG.2895.8;
chr1	transdecoder	CDS	97822985	97823218	.	+	0	gene_name 98204814|ubr5; gene_id MSTRG.2895; transcript_id MSTRG.2895.9;
chr1	transdecoder	exon	97822985	97823218	.	+	.	gene_name 98204814|ubr5; gene_id MSTRG.2895; transcript_id MSTRG.2895.1;
chr1	transdecoder	exon	97822985	97823218	.	+	.	gene_name 98204814|ubr5; gene_id MSTRG.2895; transcript_id MSTRG.2895.2;
chr1	transdecoder	exon	97822985	97823218	.	+	.	gene_name 98204814|ubr5; gene_id MSTRG.2895; transcript_id MSTRG.2895.3;
chr1	transdecoder	exon	97822985	97823218	.	+	.	gene_name 98204814|ubr5; gene_id MSTRG.2895; transcript_id MSTRG.2895.4;
chr1	transdecoder	exon	97822985	97823218	.	+	.	gene_name 98204814|ubr5; gene_id MSTRG.2895; transcript_id MSTRG.2895.5;
chr1	transdecoder	exon	97822985	97823218	.	+	.	gene_name 98204814|ubr5; gene_id MSTRG.2895; transcript_id MSTRG.2895.7;
chr1	transdecoder	exon	97822985	97823218	.	+	.	gene_name 98204814|ubr5; gene_id MSTRG.2895; transcript_id MSTRG.2895.8;
chr1	transdecoder	exon	97822985	97823218	.	+	.	gene_name 98204814|ubr5; gene_id MSTRG.2895; transcript_id MSTRG.2895.9;
chr1	transdecoder	CDS	97823265	97823477	.	+	0	gene_name 98204814|ubr5; gene_id MSTRG.2895; transcript_id MSTRG.2895.1;
chr1	transdecoder	CDS	97823265	97823477	.	+	0	gene_name 98204814|ubr5; gene_id MSTRG.2895; transcript_id MSTRG.2895.2;
chr1	transdecoder	CDS	97823265	97823477	.	+	0	gene_name 98204814|ubr5; gene_id MSTRG.2895; transcript_id MSTRG.2895.3;
chr1	transdecoder	CDS	97823265	97823477	.	+	0	gene_name 98204814|ubr5; gene_id MSTRG.2895; transcript_id MSTRG.2895.4;
chr1	transdecoder	CDS	97823265	97823477	.	+	0	gene_name 98204814|ubr5; gene_id MSTRG.2895; transcript_id MSTRG.2895.5;
chr1	transdecoder	CDS	97823265	97823477	.	+	0	gene_name 98204814|ubr5; gene_id MSTRG.2895; transcript_id MSTRG.2895.7;
chr1	transdecoder	CDS	97823265	97823477	.	+	0	gene_name 98204814|ubr5; gene_id MSTRG.2895; transcript_id MSTRG.2895.8;
chr1	transdecoder	CDS	97823265	97823477	.	+	0	gene_name 98204814|ubr5; gene_id MSTRG.2895; transcript_id MSTRG.2895.9;
chr1	transdecoder	exon	97823265	97823665	.	+	.	gene_name 98204814|ubr5; gene_id MSTRG.2895; transcript_id MSTRG.2895.1;
chr1	transdecoder	exon	97823265	97823665	.	+	.	gene_name 98204814|ubr5; gene_id MSTRG.2895; transcript_id MSTRG.2895.2;
chr1	transdecoder	exon	97823265	97823665	.	+	.	gene_name 98204814|ubr5; gene_id MSTRG.2895; transcript_id MSTRG.2895.3;
chr1	transdecoder	exon	97823265	97823665	.	+	.	gene_name 98204814|ubr5; gene_id MSTRG.2895; transcript_id MSTRG.2895.4;
chr1	transdecoder	exon	97823265	97823665	.	+	.	gene_name 98204814|ubr5; gene_id MSTRG.2895; transcript_id MSTRG.2895.5;
chr1	transdecoder	exon	97823265	97823665	.	+	.	gene_name 98204814|ubr5; gene_id MSTRG.2895; transcript_id MSTRG.2895.7;
chr1	transdecoder	exon	97823265	97823665	.	+	.	gene_name 98204814|ubr5; gene_id MSTRG.2895; transcript_id MSTRG.2895.8;
chr1	transdecoder	exon	97823265	97823665	.	+	.	gene_name 98204814|ubr5; gene_id MSTRG.2895; transcript_id MSTRG.2895.9;
chr1	transdecoder	three_prime_utr	97823478	97823665	.	+	.	gene_name 98204814|ubr5; gene_id MSTRG.2895; transcript_id MSTRG.2895.1;
chr1	transdecoder	three_prime_utr	97823478	97823665	.	+	.	gene_name 98204814|ubr5; gene_id MSTRG.2895; transcript_id MSTRG.2895.2;
chr1	transdecoder	three_prime_utr	97823478	97823665	.	+	.	gene_name 98204814|ubr5; gene_id MSTRG.2895; transcript_id MSTRG.2895.3;
chr1	transdecoder	three_prime_utr	97823478	97823665	.	+	.	gene_name 98204814|ubr5; gene_id MSTRG.2895; transcript_id MSTRG.2895.4;
chr1	transdecoder	three_prime_utr	97823478	97823665	.	+	.	gene_name 98204814|ubr5; gene_id MSTRG.2895; transcript_id MSTRG.2895.5;
chr1	transdecoder	three_prime_utr	97823478	97823665	.	+	.	gene_name 98204814|ubr5; gene_id MSTRG.2895; transcript_id MSTRG.2895.7;
chr1	transdecoder	three_prime_utr	97823478	97823665	.	+	.	gene_name 98204814|ubr5; gene_id MSTRG.2895; transcript_id MSTRG.2895.8;
chr1	transdecoder	three_prime_utr	97823478	97823665	.	+	.	gene_name 98204814|ubr5; gene_id MSTRG.2895; transcript_id MSTRG.2895.9;
chr1	transdecoder	three_prime_utr	97839797	97839953	.	-	.	gene_name 98206254|unknown-10833; gene_id MSTRG.2896; transcript_id MSTRG.2896.1;
chr1	transdecoder	exon	97839797	97840228	.	-	.	gene_name 98206254|unknown-10833; gene_id MSTRG.2896; transcript_id MSTRG.2896.1;
chr1	transdecoder	transcript	97839797	97855883	.	-	.	gene_name 98206254|unknown-10833; gene_id MSTRG.2896; transcript_id MSTRG.2896.1; gene_biotype protein_coding; Info ORF type:complete (+),score=17.91; ref_name 98206254|unknown-10833; class_code k,j; inherit_ref TRUE;
chr1	transdecoder	gene	97839797	97930589	.	-	.	gene_name 98206254|unknown-10833; gene_id MSTRG.2896; transcript_id NA; gene_biotype protein_coding; Info ORF type:complete (+),score=17.91; ref_name 98206254|unknown-10833; class_code k,j; inherit_ref TRUE;
chr1	StringTie	exon	97839808	97840228	.	-	.	gene_name 98206254|unknown-10833; gene_id MSTRG.2896; transcript_id MSTRG.2896.2;
chr1	StringTie	transcript	97839808	97855883	.	-	.	gene_name 98206254|unknown-10833; gene_id MSTRG.2896; transcript_id MSTRG.2896.2; gene_biotype non-coding; Info NA; ref_name 98206254|unknown-10833; class_code k,j; inherit_ref TRUE;
chr1	transdecoder	three_prime_utr	97839813	97839953	.	-	.	gene_name 98206254|unknown-10833; gene_id MSTRG.2896; transcript_id MSTRG.2896.3;
chr1	StringTie	exon	97839813	97840228	.	-	.	gene_name 98206254|unknown-10833; gene_id MSTRG.2896; transcript_id MSTRG.2896.4;
chr1	transdecoder	exon	97839813	97840228	.	-	.	gene_name 98206254|unknown-10833; gene_id MSTRG.2896; transcript_id MSTRG.2896.3;
chr1	transdecoder	transcript	97839813	97855883	.	-	.	gene_name 98206254|unknown-10833; gene_id MSTRG.2896; transcript_id MSTRG.2896.3; gene_biotype protein_coding; Info ORF type:complete (+),score=17.91; ref_name 98206254|unknown-10833; class_code k,j; inherit_ref TRUE;
chr1	StringTie	transcript	97839813	97930589	.	-	.	gene_name 98206254|unknown-10833; gene_id MSTRG.2896; transcript_id MSTRG.2896.4; gene_biotype non-coding; Info NA; ref_name 98206254|unknown-10833; class_code k,j; inherit_ref TRUE;
chr1	StringTie	exon	97839826	97840228	.	-	.	gene_name 98206254|unknown-10833; gene_id MSTRG.2896; transcript_id MSTRG.2896.5;
chr1	StringTie	transcript	97839826	97846255	.	-	.	gene_name 98206254|unknown-10833; gene_id MSTRG.2896; transcript_id MSTRG.2896.5; gene_biotype non-coding; Info NA; ref_name 98206254|unknown-10833; class_code k,j; inherit_ref TRUE;
chr1	transdecoder	three_prime_utr	97839846	97839953	.	-	.	gene_name 98206254|unknown-10833; gene_id MSTRG.2896; transcript_id MSTRG.2896.6;
chr1	transdecoder	exon	97839846	97840228	.	-	.	gene_name 98206254|unknown-10833; gene_id MSTRG.2896; transcript_id MSTRG.2896.6;
chr1	transdecoder	transcript	97839846	97855883	.	-	.	gene_name 98206254|unknown-10833; gene_id MSTRG.2896; transcript_id MSTRG.2896.6; gene_biotype protein_coding; Info ORF type:complete (+),score=17.91; ref_name 98206254|unknown-10833; class_code k,j; inherit_ref TRUE;
chr1	transdecoder	three_prime_utr	97839864	97839953	.	-	.	gene_name 98206254|unknown-10833; gene_id MSTRG.2896; transcript_id MSTRG.2896.8;
chr1	StringTie	exon	97839864	97840228	.	-	.	gene_name 98206254|unknown-10833; gene_id MSTRG.2896; transcript_id MSTRG.2896.7;
chr1	transdecoder	exon	97839864	97840228	.	-	.	gene_name 98206254|unknown-10833; gene_id MSTRG.2896; transcript_id MSTRG.2896.8;
chr1	StringTie	transcript	97839864	97862976	.	-	.	gene_name 98206254|unknown-10833; gene_id MSTRG.2896; transcript_id MSTRG.2896.7; gene_biotype non-coding; Info NA; ref_name 98206254|unknown-10833; class_code k,j; inherit_ref TRUE;
chr1	transdecoder	transcript	97839864	97862976	.	-	.	gene_name 98206254|unknown-10833; gene_id MSTRG.2896; transcript_id MSTRG.2896.8; gene_biotype protein_coding; Info ORF type:complete (+),score=17.91; ref_name 98206254|unknown-10833; class_code k,j; inherit_ref TRUE;
chr1	transdecoder	three_prime_utr	97839869	97839953	.	-	.	gene_name 98206254|unknown-10833; gene_id MSTRG.2896; transcript_id MSTRG.2896.9;
chr1	transdecoder	exon	97839869	97840228	.	-	.	gene_name 98206254|unknown-10833; gene_id MSTRG.2896; transcript_id MSTRG.2896.9;
chr1	transdecoder	transcript	97839869	97930589	.	-	.	gene_name 98206254|unknown-10833; gene_id MSTRG.2896; transcript_id MSTRG.2896.9; gene_biotype protein_coding; Info ORF type:complete (+),score=17.91; ref_name 98206254|unknown-10833; class_code k,j; inherit_ref TRUE;
chr1	transdecoder	three_prime_utr	97839876	97839953	.	-	.	gene_name 98206254|unknown-10833; gene_id MSTRG.2896; transcript_id MSTRG.2896.10;
chr1	transdecoder	exon	97839876	97840228	.	-	.	gene_name 98206254|unknown-10833; gene_id MSTRG.2896; transcript_id MSTRG.2896.10;
chr1	transdecoder	transcript	97839876	97846255	.	-	.	gene_name 98206254|unknown-10833; gene_id MSTRG.2896; transcript_id MSTRG.2896.10; gene_biotype protein_coding; Info ORF type:complete (+),score=17.91; ref_name 98206254|unknown-10833; class_code k,j; inherit_ref TRUE;
chr1	transdecoder	CDS	97839954	97840228	.	-	2	gene_name 98206254|unknown-10833; gene_id MSTRG.2896; transcript_id MSTRG.2896.1;
chr1	transdecoder	CDS	97839954	97840228	.	-	2	gene_name 98206254|unknown-10833; gene_id MSTRG.2896; transcript_id MSTRG.2896.10;
chr1	transdecoder	CDS	97839954	97840228	.	-	2	gene_name 98206254|unknown-10833; gene_id MSTRG.2896; transcript_id MSTRG.2896.3;
chr1	transdecoder	CDS	97839954	97840228	.	-	2	gene_name 98206254|unknown-10833; gene_id MSTRG.2896; transcript_id MSTRG.2896.6;
chr1	transdecoder	CDS	97839954	97840228	.	-	2	gene_name 98206254|unknown-10833; gene_id MSTRG.2896; transcript_id MSTRG.2896.8;
chr1	transdecoder	CDS	97839954	97840228	.	-	2	gene_name 98206254|unknown-10833; gene_id MSTRG.2896; transcript_id MSTRG.2896.9;
chr1	transdecoder	CDS	97840556	97840766	.	-	0	gene_name 98206254|unknown-10833; gene_id MSTRG.2896; transcript_id MSTRG.2896.1;
chr1	transdecoder	exon	97840556	97840989	.	-	.	gene_name 98206254|unknown-10833; gene_id MSTRG.2896; transcript_id MSTRG.2896.1;
chr1	transdecoder	five_prime_utr	97840767	97840989	.	-	.	gene_name 98206254|unknown-10833; gene_id MSTRG.2896; transcript_id MSTRG.2896.1;
chr1	StringTie	exon	97840802	97840989	.	-	.	gene_name 98206254|unknown-10833; gene_id MSTRG.2896; transcript_id MSTRG.2896.2;
chr1	StringTie	exon	97840802	97840989	.	-	.	gene_name 98206254|unknown-10833; gene_id MSTRG.2896; transcript_id MSTRG.2896.5;
chr1	StringTie	exon	97840802	97840989	.	-	.	gene_name 98206254|unknown-10833; gene_id MSTRG.2896; transcript_id MSTRG.2896.7;
chr1	StringTie	exon	97840802	97840993	.	-	.	gene_name 98206254|unknown-10833; gene_id MSTRG.2896; transcript_id MSTRG.2896.4;
chr1	transdecoder	CDS	97840913	97840940	.	-	0	gene_name 98206254|unknown-10833; gene_id MSTRG.2896; transcript_id MSTRG.2896.10;
chr1	transdecoder	CDS	97840913	97840940	.	-	0	gene_name 98206254|unknown-10833; gene_id MSTRG.2896; transcript_id MSTRG.2896.6;
chr1	transdecoder	CDS	97840913	97840940	.	-	0	gene_name 98206254|unknown-10833; gene_id MSTRG.2896; transcript_id MSTRG.2896.8;
chr1	transdecoder	CDS	97840913	97840940	.	-	0	gene_name 98206254|unknown-10833; gene_id MSTRG.2896; transcript_id MSTRG.2896.9;
chr1	transdecoder	exon	97840913	97840989	.	-	.	gene_name 98206254|unknown-10833; gene_id MSTRG.2896; transcript_id MSTRG.2896.10;
chr1	transdecoder	exon	97840913	97840989	.	-	.	gene_name 98206254|unknown-10833; gene_id MSTRG.2896; transcript_id MSTRG.2896.6;
chr1	transdecoder	exon	97840913	97840989	.	-	.	gene_name 98206254|unknown-10833; gene_id MSTRG.2896; transcript_id MSTRG.2896.8;
chr1	transdecoder	exon	97840913	97840993	.	-	.	gene_name 98206254|unknown-10833; gene_id MSTRG.2896; transcript_id MSTRG.2896.9;
chr1	transdecoder	five_prime_utr	97840941	97840989	.	-	.	gene_name 98206254|unknown-10833; gene_id MSTRG.2896; transcript_id MSTRG.2896.10;
chr1	transdecoder	five_prime_utr	97840941	97840989	.	-	.	gene_name 98206254|unknown-10833; gene_id MSTRG.2896; transcript_id MSTRG.2896.6;
chr1	transdecoder	five_prime_utr	97840941	97840989	.	-	.	gene_name 98206254|unknown-10833; gene_id MSTRG.2896; transcript_id MSTRG.2896.8;
chr1	transdecoder	five_prime_utr	97840941	97840993	.	-	.	gene_name 98206254|unknown-10833; gene_id MSTRG.2896; transcript_id MSTRG.2896.9;
chr1	transdecoder	five_prime_utr	97843188	97843281	.	+	.	gene_name 98021446|cyfp1; gene_id MSTRG.2897; transcript_id MSTRG.2897.1;
chr1	transdecoder	exon	97843188	97846099	.	+	.	gene_name 98021446|cyfp1; gene_id MSTRG.2897; transcript_id MSTRG.2897.1;
chr1	transdecoder	gene	97843188	97851340	.	+	.	gene_name 98021446|cyfp1; gene_id MSTRG.2897; transcript_id NA; gene_biotype protein_coding; Info ORF type:complete (+),score=182.98,sp|Q7L576|CYFP1_HUMAN|29.892|0.0; ref_name 98021446|cyfp1; class_code =; inherit_ref TRUE;
chr1	transdecoder	transcript	97843188	97851340	.	+	.	gene_name 98021446|cyfp1; gene_id MSTRG.2897; transcript_id MSTRG.2897.1; gene_biotype protein_coding; Info ORF type:complete (+),score=182.98,sp|Q7L576|CYFP1_HUMAN|29.892|0.0; ref_name 98021446|cyfp1; class_code =; inherit_ref TRUE;
chr1	transdecoder	CDS	97843282	97844211	.	+	0	gene_name 98021446|cyfp1; gene_id MSTRG.2897; transcript_id MSTRG.2897.1;
chr1	transdecoder	CDS	97846096	97846099	.	+	0	gene_name 98021446|cyfp1; gene_id MSTRG.2897; transcript_id MSTRG.2897.1;
chr1	StringTie	exon	97846201	97846255	.	-	.	gene_name 98206254|unknown-10833; gene_id MSTRG.2896; transcript_id MSTRG.2896.5;
chr1	transdecoder	exon	97846201	97846255	.	-	.	gene_name 98206254|unknown-10833; gene_id MSTRG.2896; transcript_id MSTRG.2896.10;
chr1	transdecoder	five_prime_utr	97846201	97846255	.	-	.	gene_name 98206254|unknown-10833; gene_id MSTRG.2896; transcript_id MSTRG.2896.10;
chr1	transdecoder	CDS	97847342	97851231	.	+	2	gene_name 98021446|cyfp1; gene_id MSTRG.2897; transcript_id MSTRG.2897.1;
chr1	transdecoder	exon	97847342	97851340	.	+	.	gene_name 98021446|cyfp1; gene_id MSTRG.2897; transcript_id MSTRG.2897.1;
chr1	transdecoder	three_prime_utr	97851232	97851340	.	+	.	gene_name 98021446|cyfp1; gene_id MSTRG.2897; transcript_id MSTRG.2897.1;
chr1	transdecoder	CDS	97855732	97855768	.	-	0	gene_name 98206254|unknown-10833; gene_id MSTRG.2896; transcript_id MSTRG.2896.3;
chr1	StringTie	exon	97855732	97855883	.	-	.	gene_name 98206254|unknown-10833; gene_id MSTRG.2896; transcript_id MSTRG.2896.2;
chr1	transdecoder	exon	97855732	97855883	.	-	.	gene_name 98206254|unknown-10833; gene_id MSTRG.2896; transcript_id MSTRG.2896.1;
chr1	transdecoder	exon	97855732	97855883	.	-	.	gene_name 98206254|unknown-10833; gene_id MSTRG.2896; transcript_id MSTRG.2896.3;
chr1	transdecoder	exon	97855732	97855883	.	-	.	gene_name 98206254|unknown-10833; gene_id MSTRG.2896; transcript_id MSTRG.2896.6;
chr1	transdecoder	five_prime_utr	97855732	97855883	.	-	.	gene_name 98206254|unknown-10833; gene_id MSTRG.2896; transcript_id MSTRG.2896.1;
chr1	transdecoder	five_prime_utr	97855732	97855883	.	-	.	gene_name 98206254|unknown-10833; gene_id MSTRG.2896; transcript_id MSTRG.2896.6;
chr1	transdecoder	five_prime_utr	97855769	97855883	.	-	.	gene_name 98206254|unknown-10833; gene_id MSTRG.2896; transcript_id MSTRG.2896.3;
chr1	transdecoder	exon	97857686	97857724	.	+	.	gene_name 98301427|p20d1-2; gene_id MSTRG.2898; transcript_id MSTRG.2898.1;
chr1	transdecoder	exon	97857686	97857724	.	+	.	gene_name 98301427|p20d1-2; gene_id MSTRG.2898; transcript_id MSTRG.2898.2;
chr1	transdecoder	five_prime_utr	97857686	97857724	.	+	.	gene_name 98301427|p20d1-2; gene_id MSTRG.2898; transcript_id MSTRG.2898.1;
chr1	transdecoder	five_prime_utr	97857686	97857724	.	+	.	gene_name 98301427|p20d1-2; gene_id MSTRG.2898; transcript_id MSTRG.2898.2;
chr1	transdecoder	transcript	97857686	97879643	.	+	.	gene_name 98301427|p20d1-2; gene_id MSTRG.2898; transcript_id MSTRG.2898.2; gene_biotype protein_coding; Info ORF type:complete (+),score=66.81,sp|Q6GTS8|P20D1_HUMAN|33.781|2.08e-69; ref_name 98037219|nfyb-2;98030944|p20d1;98047169|acsf2-22;98016895|acpm-2; class_code j,k,o;j,k,o;j,k,o;j,k,o; inherit_ref FALSE;
chr1	transdecoder	transcript	97857686	97989529	.	+	.	gene_name 98301427|p20d1-2; gene_id MSTRG.2898; transcript_id MSTRG.2898.1; gene_biotype protein_coding; Info ORF type:complete (+),score=66.81,sp|Q6GTS8|P20D1_HUMAN|33.781|2.08e-69; ref_name 98037219|nfyb-2;98030944|p20d1;98047169|acsf2-22;98016895|acpm-2; class_code j,k,o;j,k,o;j,k,o;j,k,o; inherit_ref FALSE;
chr1	transdecoder	gene	97857686	98028488	.	+	.	gene_name 98301427|p20d1-2; gene_id MSTRG.2898; transcript_id NA; gene_biotype protein_coding; Info ORF type:complete (+),score=66.81,sp|Q6GTS8|P20D1_HUMAN|33.781|2.08e-69; ref_name 98037219|nfyb-2;98030944|p20d1;98047169|acsf2-22;98016895|acpm-2; class_code j,k,o;j,k,o;j,k,o;j,k,o; inherit_ref FALSE;
chr1	transdecoder	five_prime_utr	97857689	97857689	.	+	.	gene_name 98301427|p20d1-2; gene_id MSTRG.2898; transcript_id MSTRG.2898.4;
chr1	transdecoder	exon	97857689	97857724	.	+	.	gene_name 98301427|p20d1-2; gene_id MSTRG.2898; transcript_id MSTRG.2898.3;
chr1	transdecoder	exon	97857689	97857724	.	+	.	gene_name 98301427|p20d1-2; gene_id MSTRG.2898; transcript_id MSTRG.2898.4;
chr1	transdecoder	five_prime_utr	97857689	97857724	.	+	.	gene_name 98301427|p20d1-2; gene_id MSTRG.2898; transcript_id MSTRG.2898.3;
chr1	transdecoder	transcript	97857689	97989529	.	+	.	gene_name 98301427|p20d1-2; gene_id MSTRG.2898; transcript_id MSTRG.2898.4; gene_biotype protein_coding; Info ORF type:complete (+),score=66.81,sp|Q6GTS8|P20D1_HUMAN|33.781|2.08e-69; ref_name 98037219|nfyb-2;98030944|p20d1;98047169|acsf2-22;98016895|acpm-2; class_code j,k,o;j,k,o;j,k,o;j,k,o; inherit_ref FALSE;
chr1	transdecoder	transcript	97857689	98026696	.	+	.	gene_name 98301427|p20d1-2; gene_id MSTRG.2898; transcript_id MSTRG.2898.3; gene_biotype protein_coding; Info ORF type:complete (+),score=66.81,sp|Q6GTS8|P20D1_HUMAN|33.781|2.08e-69; ref_name 98037219|nfyb-2;98030944|p20d1;98047169|acsf2-22;98016895|acpm-2; class_code j,k,o;j,k,o;j,k,o;j,k,o; inherit_ref FALSE;
chr1	transdecoder	CDS	97857690	97857724	.	+	0	gene_name 98301427|p20d1-2; gene_id MSTRG.2898; transcript_id MSTRG.2898.4;
chr1	transdecoder	exon	97857697	97857724	.	+	.	gene_name 98301427|p20d1-2; gene_id MSTRG.2898; transcript_id MSTRG.2898.5;
chr1	transdecoder	exon	97857697	97857724	.	+	.	gene_name 98301427|p20d1-2; gene_id MSTRG.2898; transcript_id MSTRG.2898.6;
chr1	transdecoder	five_prime_utr	97857697	97857724	.	+	.	gene_name 98301427|p20d1-2; gene_id MSTRG.2898; transcript_id MSTRG.2898.5;
chr1	transdecoder	five_prime_utr	97857697	97857724	.	+	.	gene_name 98301427|p20d1-2; gene_id MSTRG.2898; transcript_id MSTRG.2898.6;
chr1	transdecoder	transcript	97857697	97879643	.	+	.	gene_name 98301427|p20d1-2; gene_id MSTRG.2898; transcript_id MSTRG.2898.5; gene_biotype protein_coding; Info ORF type:complete (+),score=66.81,sp|Q6GTS8|P20D1_HUMAN|33.781|2.08e-69; ref_name 98037219|nfyb-2;98030944|p20d1;98047169|acsf2-22;98016895|acpm-2; class_code j,k,o;j,k,o;j,k,o;j,k,o; inherit_ref FALSE;
chr1	transdecoder	transcript	97857697	98026696	.	+	.	gene_name 98301427|p20d1-2; gene_id MSTRG.2898; transcript_id MSTRG.2898.6; gene_biotype protein_coding; Info ORF type:complete (+),score=66.81,sp|Q6GTS8|P20D1_HUMAN|33.781|2.08e-69; ref_name 98037219|nfyb-2;98030944|p20d1;98047169|acsf2-22;98016895|acpm-2; class_code j,k,o;j,k,o;j,k,o;j,k,o; inherit_ref FALSE;
chr1	StringTie	exon	97862945	97862976	.	-	.	gene_name 98206254|unknown-10833; gene_id MSTRG.2896; transcript_id MSTRG.2896.7;
chr1	transdecoder	exon	97862945	97862976	.	-	.	gene_name 98206254|unknown-10833; gene_id MSTRG.2896; transcript_id MSTRG.2896.8;
chr1	transdecoder	five_prime_utr	97862945	97862976	.	-	.	gene_name 98206254|unknown-10833; gene_id MSTRG.2896; transcript_id MSTRG.2896.8;
chr1	transdecoder	five_prime_utr	97862964	97862964	.	+	.	gene_name 98301427|p20d1-2; gene_id MSTRG.2898; transcript_id MSTRG.2898.9;
chr1	transdecoder	exon	97862964	97863048	.	+	.	gene_name 98301427|p20d1-2; gene_id MSTRG.2898; transcript_id MSTRG.2898.9;
chr1	transdecoder	exon	97862964	97863074	.	+	.	gene_name 98301427|p20d1-2; gene_id MSTRG.2898; transcript_id MSTRG.2898.7;
chr1	transdecoder	exon	97862964	97863074	.	+	.	gene_name 98301427|p20d1-2; gene_id MSTRG.2898; transcript_id MSTRG.2898.8;
chr1	transdecoder	five_prime_utr	97862964	97863074	.	+	.	gene_name 98301427|p20d1-2; gene_id MSTRG.2898; transcript_id MSTRG.2898.7;
chr1	transdecoder	five_prime_utr	97862964	97863074	.	+	.	gene_name 98301427|p20d1-2; gene_id MSTRG.2898; transcript_id MSTRG.2898.8;
chr1	transdecoder	transcript	97862964	97877511	.	+	.	gene_name 98301427|p20d1-2; gene_id MSTRG.2898; transcript_id MSTRG.2898.9; gene_biotype protein_coding; Info ORF type:complete (+),score=66.81,sp|Q6GTS8|P20D1_HUMAN|33.781|2.08e-69; ref_name 98037219|nfyb-2;98030944|p20d1;98047169|acsf2-22;98016895|acpm-2; class_code j,k,o;j,k,o;j,k,o;j,k,o; inherit_ref FALSE;
chr1	transdecoder	transcript	97862964	97879643	.	+	.	gene_name 98301427|p20d1-2; gene_id MSTRG.2898; transcript_id MSTRG.2898.7; gene_biotype protein_coding; Info ORF type:complete (+),score=66.81,sp|Q6GTS8|P20D1_HUMAN|33.781|2.08e-69; ref_name 98037219|nfyb-2;98030944|p20d1;98047169|acsf2-22;98016895|acpm-2; class_code j,k,o;j,k,o;j,k,o;j,k,o; inherit_ref FALSE;
chr1	transdecoder	transcript	97862964	97879643	.	+	.	gene_name 98301427|p20d1-2; gene_id MSTRG.2898; transcript_id MSTRG.2898.8; gene_biotype protein_coding; Info ORF type:complete (+),score=66.81,sp|Q6GTS8|P20D1_HUMAN|33.781|2.08e-69; ref_name 98037219|nfyb-2;98030944|p20d1;98047169|acsf2-22;98016895|acpm-2; class_code j,k,o;j,k,o;j,k,o;j,k,o; inherit_ref FALSE;
chr1	transdecoder	CDS	97862965	97863048	.	+	0	gene_name 98301427|p20d1-2; gene_id MSTRG.2898; transcript_id MSTRG.2898.9;
chr1	transdecoder	five_prime_utr	97862979	97862979	.	+	.	gene_name 98301427|p20d1-2; gene_id MSTRG.2898; transcript_id MSTRG.2898.10;
chr1	transdecoder	exon	97862979	97863048	.	+	.	gene_name 98301427|p20d1-2; gene_id MSTRG.2898; transcript_id MSTRG.2898.10;
chr1	transdecoder	transcript	97862979	97879643	.	+	.	gene_name 98301427|p20d1-2; gene_id MSTRG.2898; transcript_id MSTRG.2898.10; gene_biotype protein_coding; Info ORF type:complete (+),score=66.81,sp|Q6GTS8|P20D1_HUMAN|33.781|2.08e-69; ref_name 98037219|nfyb-2;98030944|p20d1;98047169|acsf2-22;98016895|acpm-2; class_code j,k,o;j,k,o;j,k,o;j,k,o; inherit_ref FALSE;
chr1	transdecoder	CDS	97862980	97863048	.	+	0	gene_name 98301427|p20d1-2; gene_id MSTRG.2898; transcript_id MSTRG.2898.10;
chr1	transdecoder	exon	97863101	97863231	.	+	.	gene_name 98301427|p20d1-2; gene_id MSTRG.2898; transcript_id MSTRG.2898.11;
chr1	transdecoder	exon	97863101	97863231	.	+	.	gene_name 98301427|p20d1-2; gene_id MSTRG.2898; transcript_id MSTRG.2898.12;
chr1	transdecoder	exon	97863101	97863231	.	+	.	gene_name 98301427|p20d1-2; gene_id MSTRG.2898; transcript_id MSTRG.2898.13;
chr1	transdecoder	exon	97863101	97863231	.	+	.	gene_name 98301427|p20d1-2; gene_id MSTRG.2898; transcript_id MSTRG.2898.14;
chr1	transdecoder	five_prime_utr	97863101	97863231	.	+	.	gene_name 98301427|p20d1-2; gene_id MSTRG.2898; transcript_id MSTRG.2898.11;
chr1	transdecoder	five_prime_utr	97863101	97863231	.	+	.	gene_name 98301427|p20d1-2; gene_id MSTRG.2898; transcript_id MSTRG.2898.12;
chr1	transdecoder	five_prime_utr	97863101	97863231	.	+	.	gene_name 98301427|p20d1-2; gene_id MSTRG.2898; transcript_id MSTRG.2898.13;
chr1	transdecoder	five_prime_utr	97863101	97863231	.	+	.	gene_name 98301427|p20d1-2; gene_id MSTRG.2898; transcript_id MSTRG.2898.14;
chr1	transdecoder	transcript	97863101	97877511	.	+	.	gene_name 98301427|p20d1-2; gene_id MSTRG.2898; transcript_id MSTRG.2898.13; gene_biotype protein_coding; Info ORF type:complete (+),score=66.81,sp|Q6GTS8|P20D1_HUMAN|33.781|2.08e-69; ref_name 98037219|nfyb-2;98030944|p20d1;98047169|acsf2-22;98016895|acpm-2; class_code j,k,o;j,k,o;j,k,o;j,k,o; inherit_ref FALSE;
chr1	transdecoder	transcript	97863101	97879643	.	+	.	gene_name 98301427|p20d1-2; gene_id MSTRG.2898; transcript_id MSTRG.2898.11; gene_biotype protein_coding; Info ORF type:complete (+),score=66.81,sp|Q6GTS8|P20D1_HUMAN|33.781|2.08e-69; ref_name 98037219|nfyb-2;98030944|p20d1;98047169|acsf2-22;98016895|acpm-2; class_code j,k,o;j,k,o;j,k,o;j,k,o; inherit_ref FALSE;
chr1	transdecoder	transcript	97863101	97879643	.	+	.	gene_name 98301427|p20d1-2; gene_id MSTRG.2898; transcript_id MSTRG.2898.12; gene_biotype protein_coding; Info ORF type:complete (+),score=66.81,sp|Q6GTS8|P20D1_HUMAN|33.781|2.08e-69; ref_name 98037219|nfyb-2;98030944|p20d1;98047169|acsf2-22;98016895|acpm-2; class_code j,k,o;j,k,o;j,k,o;j,k,o; inherit_ref FALSE;
chr1	transdecoder	transcript	97863101	97879643	.	+	.	gene_name 98301427|p20d1-2; gene_id MSTRG.2898; transcript_id MSTRG.2898.14; gene_biotype protein_coding; Info ORF type:complete (+),score=66.81,sp|Q6GTS8|P20D1_HUMAN|33.781|2.08e-69; ref_name 98037219|nfyb-2;98030944|p20d1;98047169|acsf2-22;98016895|acpm-2; class_code j,k,o;j,k,o;j,k,o;j,k,o; inherit_ref FALSE;
chr1	transdecoder	five_prime_utr	97865054	97865068	.	+	.	gene_name 98301427|p20d1-2; gene_id MSTRG.2898; transcript_id MSTRG.2898.11;
chr1	transdecoder	five_prime_utr	97865054	97865068	.	+	.	gene_name 98301427|p20d1-2; gene_id MSTRG.2898; transcript_id MSTRG.2898.12;
chr1	transdecoder	five_prime_utr	97865054	97865068	.	+	.	gene_name 98301427|p20d1-2; gene_id MSTRG.2898; transcript_id MSTRG.2898.13;
chr1	transdecoder	five_prime_utr	97865054	97865068	.	+	.	gene_name 98301427|p20d1-2; gene_id MSTRG.2898; transcript_id MSTRG.2898.14;
chr1	transdecoder	five_prime_utr	97865054	97865068	.	+	.	gene_name 98301427|p20d1-2; gene_id MSTRG.2898; transcript_id MSTRG.2898.2;
chr1	transdecoder	five_prime_utr	97865054	97865068	.	+	.	gene_name 98301427|p20d1-2; gene_id MSTRG.2898; transcript_id MSTRG.2898.5;
chr1	transdecoder	five_prime_utr	97865054	97865068	.	+	.	gene_name 98301427|p20d1-2; gene_id MSTRG.2898; transcript_id MSTRG.2898.7;
chr1	transdecoder	five_prime_utr	97865054	97865068	.	+	.	gene_name 98301427|p20d1-2; gene_id MSTRG.2898; transcript_id MSTRG.2898.8;
chr1	transdecoder	CDS	97865054	97865091	.	+	0	gene_name 98301427|p20d1-2; gene_id MSTRG.2898; transcript_id MSTRG.2898.10;
chr1	transdecoder	CDS	97865054	97865091	.	+	0	gene_name 98301427|p20d1-2; gene_id MSTRG.2898; transcript_id MSTRG.2898.9;
chr1	transdecoder	exon	97865054	97865091	.	+	.	gene_name 98301427|p20d1-2; gene_id MSTRG.2898; transcript_id MSTRG.2898.10;
chr1	transdecoder	exon	97865054	97865091	.	+	.	gene_name 98301427|p20d1-2; gene_id MSTRG.2898; transcript_id MSTRG.2898.11;
chr1	transdecoder	exon	97865054	97865091	.	+	.	gene_name 98301427|p20d1-2; gene_id MSTRG.2898; transcript_id MSTRG.2898.12;
chr1	transdecoder	exon	97865054	97865091	.	+	.	gene_name 98301427|p20d1-2; gene_id MSTRG.2898; transcript_id MSTRG.2898.13;
chr1	transdecoder	exon	97865054	97865091	.	+	.	gene_name 98301427|p20d1-2; gene_id MSTRG.2898; transcript_id MSTRG.2898.14;
chr1	transdecoder	exon	97865054	97865091	.	+	.	gene_name 98301427|p20d1-2; gene_id MSTRG.2898; transcript_id MSTRG.2898.2;
chr1	transdecoder	exon	97865054	97865091	.	+	.	gene_name 98301427|p20d1-2; gene_id MSTRG.2898; transcript_id MSTRG.2898.5;
chr1	transdecoder	exon	97865054	97865091	.	+	.	gene_name 98301427|p20d1-2; gene_id MSTRG.2898; transcript_id MSTRG.2898.7;
chr1	transdecoder	exon	97865054	97865091	.	+	.	gene_name 98301427|p20d1-2; gene_id MSTRG.2898; transcript_id MSTRG.2898.8;
chr1	transdecoder	exon	97865054	97865091	.	+	.	gene_name 98301427|p20d1-2; gene_id MSTRG.2898; transcript_id MSTRG.2898.9;
chr1	transdecoder	CDS	97865069	97865091	.	+	0	gene_name 98301427|p20d1-2; gene_id MSTRG.2898; transcript_id MSTRG.2898.11;
chr1	transdecoder	CDS	97865069	97865091	.	+	0	gene_name 98301427|p20d1-2; gene_id MSTRG.2898; transcript_id MSTRG.2898.12;
chr1	transdecoder	CDS	97865069	97865091	.	+	0	gene_name 98301427|p20d1-2; gene_id MSTRG.2898; transcript_id MSTRG.2898.13;
chr1	transdecoder	CDS	97865069	97865091	.	+	0	gene_name 98301427|p20d1-2; gene_id MSTRG.2898; transcript_id MSTRG.2898.14;
chr1	transdecoder	CDS	97865069	97865091	.	+	0	gene_name 98301427|p20d1-2; gene_id MSTRG.2898; transcript_id MSTRG.2898.2;
chr1	transdecoder	CDS	97865069	97865091	.	+	0	gene_name 98301427|p20d1-2; gene_id MSTRG.2898; transcript_id MSTRG.2898.5;
chr1	transdecoder	CDS	97865069	97865091	.	+	0	gene_name 98301427|p20d1-2; gene_id MSTRG.2898; transcript_id MSTRG.2898.7;
chr1	transdecoder	CDS	97865069	97865091	.	+	0	gene_name 98301427|p20d1-2; gene_id MSTRG.2898; transcript_id MSTRG.2898.8;
chr1	transdecoder	CDS	97865133	97865267	.	+	1	gene_name 98301427|p20d1-2; gene_id MSTRG.2898; transcript_id MSTRG.2898.10;
chr1	transdecoder	CDS	97865133	97865267	.	+	1	gene_name 98301427|p20d1-2; gene_id MSTRG.2898; transcript_id MSTRG.2898.11;
chr1	transdecoder	CDS	97865133	97865267	.	+	1	gene_name 98301427|p20d1-2; gene_id MSTRG.2898; transcript_id MSTRG.2898.12;
chr1	transdecoder	CDS	97865133	97865267	.	+	1	gene_name 98301427|p20d1-2; gene_id MSTRG.2898; transcript_id MSTRG.2898.13;
chr1	transdecoder	CDS	97865133	97865267	.	+	1	gene_name 98301427|p20d1-2; gene_id MSTRG.2898; transcript_id MSTRG.2898.14;
chr1	transdecoder	CDS	97865133	97865267	.	+	1	gene_name 98301427|p20d1-2; gene_id MSTRG.2898; transcript_id MSTRG.2898.2;
chr1	transdecoder	CDS	97865133	97865267	.	+	1	gene_name 98301427|p20d1-2; gene_id MSTRG.2898; transcript_id MSTRG.2898.5;
chr1	transdecoder	CDS	97865133	97865267	.	+	1	gene_name 98301427|p20d1-2; gene_id MSTRG.2898; transcript_id MSTRG.2898.7;
chr1	transdecoder	CDS	97865133	97865267	.	+	1	gene_name 98301427|p20d1-2; gene_id MSTRG.2898; transcript_id MSTRG.2898.8;
chr1	transdecoder	CDS	97865133	97865267	.	+	1	gene_name 98301427|p20d1-2; gene_id MSTRG.2898; transcript_id MSTRG.2898.9;
chr1	transdecoder	exon	97865133	97865267	.	+	.	gene_name 98301427|p20d1-2; gene_id MSTRG.2898; transcript_id MSTRG.2898.10;
chr1	transdecoder	exon	97865133	97865267	.	+	.	gene_name 98301427|p20d1-2; gene_id MSTRG.2898; transcript_id MSTRG.2898.11;
chr1	transdecoder	exon	97865133	97865267	.	+	.	gene_name 98301427|p20d1-2; gene_id MSTRG.2898; transcript_id MSTRG.2898.12;
chr1	transdecoder	exon	97865133	97865267	.	+	.	gene_name 98301427|p20d1-2; gene_id MSTRG.2898; transcript_id MSTRG.2898.13;
chr1	transdecoder	exon	97865133	97865267	.	+	.	gene_name 98301427|p20d1-2; gene_id MSTRG.2898; transcript_id MSTRG.2898.14;
chr1	transdecoder	exon	97865133	97865267	.	+	.	gene_name 98301427|p20d1-2; gene_id MSTRG.2898; transcript_id MSTRG.2898.2;
chr1	transdecoder	exon	97865133	97865267	.	+	.	gene_name 98301427|p20d1-2; gene_id MSTRG.2898; transcript_id MSTRG.2898.5;
chr1	transdecoder	exon	97865133	97865267	.	+	.	gene_name 98301427|p20d1-2; gene_id MSTRG.2898; transcript_id MSTRG.2898.7;
chr1	transdecoder	exon	97865133	97865267	.	+	.	gene_name 98301427|p20d1-2; gene_id MSTRG.2898; transcript_id MSTRG.2898.8;
chr1	transdecoder	exon	97865133	97865267	.	+	.	gene_name 98301427|p20d1-2; gene_id MSTRG.2898; transcript_id MSTRG.2898.9;
chr1	transdecoder	CDS	97868797	97869055	.	+	1	gene_name 98301427|p20d1-2; gene_id MSTRG.2898; transcript_id MSTRG.2898.10;
chr1	transdecoder	CDS	97868797	97869055	.	+	1	gene_name 98301427|p20d1-2; gene_id MSTRG.2898; transcript_id MSTRG.2898.11;
chr1	transdecoder	CDS	97868797	97869055	.	+	1	gene_name 98301427|p20d1-2; gene_id MSTRG.2898; transcript_id MSTRG.2898.12;
chr1	transdecoder	CDS	97868797	97869055	.	+	1	gene_name 98301427|p20d1-2; gene_id MSTRG.2898; transcript_id MSTRG.2898.13;
chr1	transdecoder	CDS	97868797	97869055	.	+	1	gene_name 98301427|p20d1-2; gene_id MSTRG.2898; transcript_id MSTRG.2898.14;
chr1	transdecoder	CDS	97868797	97869055	.	+	1	gene_name 98301427|p20d1-2; gene_id MSTRG.2898; transcript_id MSTRG.2898.2;
chr1	transdecoder	CDS	97868797	97869055	.	+	1	gene_name 98301427|p20d1-2; gene_id MSTRG.2898; transcript_id MSTRG.2898.5;
chr1	transdecoder	CDS	97868797	97869055	.	+	1	gene_name 98301427|p20d1-2; gene_id MSTRG.2898; transcript_id MSTRG.2898.7;
chr1	transdecoder	CDS	97868797	97869055	.	+	1	gene_name 98301427|p20d1-2; gene_id MSTRG.2898; transcript_id MSTRG.2898.8;
chr1	transdecoder	CDS	97868797	97869055	.	+	1	gene_name 98301427|p20d1-2; gene_id MSTRG.2898; transcript_id MSTRG.2898.9;
chr1	transdecoder	exon	97868797	97869055	.	+	.	gene_name 98301427|p20d1-2; gene_id MSTRG.2898; transcript_id MSTRG.2898.10;
chr1	transdecoder	exon	97868797	97869055	.	+	.	gene_name 98301427|p20d1-2; gene_id MSTRG.2898; transcript_id MSTRG.2898.11;
chr1	transdecoder	exon	97868797	97869055	.	+	.	gene_name 98301427|p20d1-2; gene_id MSTRG.2898; transcript_id MSTRG.2898.12;
chr1	transdecoder	exon	97868797	97869055	.	+	.	gene_name 98301427|p20d1-2; gene_id MSTRG.2898; transcript_id MSTRG.2898.13;
chr1	transdecoder	exon	97868797	97869055	.	+	.	gene_name 98301427|p20d1-2; gene_id MSTRG.2898; transcript_id MSTRG.2898.14;
chr1	transdecoder	exon	97868797	97869055	.	+	.	gene_name 98301427|p20d1-2; gene_id MSTRG.2898; transcript_id MSTRG.2898.2;
chr1	transdecoder	exon	97868797	97869055	.	+	.	gene_name 98301427|p20d1-2; gene_id MSTRG.2898; transcript_id MSTRG.2898.5;
chr1	transdecoder	exon	97868797	97869055	.	+	.	gene_name 98301427|p20d1-2; gene_id MSTRG.2898; transcript_id MSTRG.2898.7;
chr1	transdecoder	exon	97868797	97869055	.	+	.	gene_name 98301427|p20d1-2; gene_id MSTRG.2898; transcript_id MSTRG.2898.8;
chr1	transdecoder	exon	97868797	97869055	.	+	.	gene_name 98301427|p20d1-2; gene_id MSTRG.2898; transcript_id MSTRG.2898.9;
chr1	transdecoder	CDS	97870631	97870736	.	+	0	gene_name 98301427|p20d1-2; gene_id MSTRG.2898; transcript_id MSTRG.2898.10;
chr1	transdecoder	CDS	97870631	97870736	.	+	0	gene_name 98301427|p20d1-2; gene_id MSTRG.2898; transcript_id MSTRG.2898.11;
chr1	transdecoder	CDS	97870631	97870736	.	+	0	gene_name 98301427|p20d1-2; gene_id MSTRG.2898; transcript_id MSTRG.2898.12;
chr1	transdecoder	CDS	97870631	97870736	.	+	0	gene_name 98301427|p20d1-2; gene_id MSTRG.2898; transcript_id MSTRG.2898.13;
chr1	transdecoder	CDS	97870631	97870736	.	+	0	gene_name 98301427|p20d1-2; gene_id MSTRG.2898; transcript_id MSTRG.2898.14;
chr1	transdecoder	CDS	97870631	97870736	.	+	0	gene_name 98301427|p20d1-2; gene_id MSTRG.2898; transcript_id MSTRG.2898.2;
chr1	transdecoder	CDS	97870631	97870736	.	+	0	gene_name 98301427|p20d1-2; gene_id MSTRG.2898; transcript_id MSTRG.2898.5;
chr1	transdecoder	CDS	97870631	97870736	.	+	0	gene_name 98301427|p20d1-2; gene_id MSTRG.2898; transcript_id MSTRG.2898.7;
chr1	transdecoder	CDS	97870631	97870736	.	+	0	gene_name 98301427|p20d1-2; gene_id MSTRG.2898; transcript_id MSTRG.2898.8;
chr1	transdecoder	CDS	97870631	97870736	.	+	0	gene_name 98301427|p20d1-2; gene_id MSTRG.2898; transcript_id MSTRG.2898.9;
chr1	transdecoder	exon	97870631	97870736	.	+	.	gene_name 98301427|p20d1-2; gene_id MSTRG.2898; transcript_id MSTRG.2898.10;
chr1	transdecoder	exon	97870631	97870736	.	+	.	gene_name 98301427|p20d1-2; gene_id MSTRG.2898; transcript_id MSTRG.2898.11;
chr1	transdecoder	exon	97870631	97870736	.	+	.	gene_name 98301427|p20d1-2; gene_id MSTRG.2898; transcript_id MSTRG.2898.12;
chr1	transdecoder	exon	97870631	97870736	.	+	.	gene_name 98301427|p20d1-2; gene_id MSTRG.2898; transcript_id MSTRG.2898.13;
chr1	transdecoder	exon	97870631	97870736	.	+	.	gene_name 98301427|p20d1-2; gene_id MSTRG.2898; transcript_id MSTRG.2898.14;
chr1	transdecoder	exon	97870631	97870736	.	+	.	gene_name 98301427|p20d1-2; gene_id MSTRG.2898; transcript_id MSTRG.2898.2;
chr1	transdecoder	exon	97870631	97870736	.	+	.	gene_name 98301427|p20d1-2; gene_id MSTRG.2898; transcript_id MSTRG.2898.5;
chr1	transdecoder	exon	97870631	97870736	.	+	.	gene_name 98301427|p20d1-2; gene_id MSTRG.2898; transcript_id MSTRG.2898.7;
chr1	transdecoder	exon	97870631	97870736	.	+	.	gene_name 98301427|p20d1-2; gene_id MSTRG.2898; transcript_id MSTRG.2898.8;
chr1	transdecoder	exon	97870631	97870736	.	+	.	gene_name 98301427|p20d1-2; gene_id MSTRG.2898; transcript_id MSTRG.2898.9;
chr1	transdecoder	CDS	97870920	97871023	.	+	2	gene_name 98301427|p20d1-2; gene_id MSTRG.2898; transcript_id MSTRG.2898.10;
chr1	transdecoder	CDS	97870920	97871023	.	+	2	gene_name 98301427|p20d1-2; gene_id MSTRG.2898; transcript_id MSTRG.2898.11;
chr1	transdecoder	CDS	97870920	97871023	.	+	2	gene_name 98301427|p20d1-2; gene_id MSTRG.2898; transcript_id MSTRG.2898.12;
chr1	transdecoder	CDS	97870920	97871023	.	+	2	gene_name 98301427|p20d1-2; gene_id MSTRG.2898; transcript_id MSTRG.2898.13;
chr1	transdecoder	CDS	97870920	97871023	.	+	2	gene_name 98301427|p20d1-2; gene_id MSTRG.2898; transcript_id MSTRG.2898.14;
chr1	transdecoder	CDS	97870920	97871023	.	+	2	gene_name 98301427|p20d1-2; gene_id MSTRG.2898; transcript_id MSTRG.2898.2;
chr1	transdecoder	CDS	97870920	97871023	.	+	2	gene_name 98301427|p20d1-2; gene_id MSTRG.2898; transcript_id MSTRG.2898.5;
chr1	transdecoder	CDS	97870920	97871023	.	+	2	gene_name 98301427|p20d1-2; gene_id MSTRG.2898; transcript_id MSTRG.2898.7;
chr1	transdecoder	CDS	97870920	97871023	.	+	2	gene_name 98301427|p20d1-2; gene_id MSTRG.2898; transcript_id MSTRG.2898.8;
chr1	transdecoder	CDS	97870920	97871023	.	+	2	gene_name 98301427|p20d1-2; gene_id MSTRG.2898; transcript_id MSTRG.2898.9;
chr1	transdecoder	exon	97870920	97871050	.	+	.	gene_name 98301427|p20d1-2; gene_id MSTRG.2898; transcript_id MSTRG.2898.11;
chr1	transdecoder	exon	97870920	97871050	.	+	.	gene_name 98301427|p20d1-2; gene_id MSTRG.2898; transcript_id MSTRG.2898.13;
chr1	transdecoder	exon	97870920	97871050	.	+	.	gene_name 98301427|p20d1-2; gene_id MSTRG.2898; transcript_id MSTRG.2898.14;
chr1	transdecoder	exon	97870920	97871050	.	+	.	gene_name 98301427|p20d1-2; gene_id MSTRG.2898; transcript_id MSTRG.2898.2;
chr1	transdecoder	exon	97870920	97871050	.	+	.	gene_name 98301427|p20d1-2; gene_id MSTRG.2898; transcript_id MSTRG.2898.5;
chr1	transdecoder	exon	97870920	97871050	.	+	.	gene_name 98301427|p20d1-2; gene_id MSTRG.2898; transcript_id MSTRG.2898.7;
chr1	transdecoder	exon	97870920	97871050	.	+	.	gene_name 98301427|p20d1-2; gene_id MSTRG.2898; transcript_id MSTRG.2898.9;
chr1	transdecoder	exon	97870920	97871053	.	+	.	gene_name 98301427|p20d1-2; gene_id MSTRG.2898; transcript_id MSTRG.2898.10;
chr1	transdecoder	exon	97870920	97871053	.	+	.	gene_name 98301427|p20d1-2; gene_id MSTRG.2898; transcript_id MSTRG.2898.12;
chr1	transdecoder	exon	97870920	97871053	.	+	.	gene_name 98301427|p20d1-2; gene_id MSTRG.2898; transcript_id MSTRG.2898.8;
chr1	transdecoder	three_prime_utr	97871024	97871050	.	+	.	gene_name 98301427|p20d1-2; gene_id MSTRG.2898; transcript_id MSTRG.2898.11;
chr1	transdecoder	three_prime_utr	97871024	97871050	.	+	.	gene_name 98301427|p20d1-2; gene_id MSTRG.2898; transcript_id MSTRG.2898.13;
chr1	transdecoder	three_prime_utr	97871024	97871050	.	+	.	gene_name 98301427|p20d1-2; gene_id MSTRG.2898; transcript_id MSTRG.2898.14;
chr1	transdecoder	three_prime_utr	97871024	97871050	.	+	.	gene_name 98301427|p20d1-2; gene_id MSTRG.2898; transcript_id MSTRG.2898.2;
chr1	transdecoder	three_prime_utr	97871024	97871050	.	+	.	gene_name 98301427|p20d1-2; gene_id MSTRG.2898; transcript_id MSTRG.2898.5;
chr1	transdecoder	three_prime_utr	97871024	97871050	.	+	.	gene_name 98301427|p20d1-2; gene_id MSTRG.2898; transcript_id MSTRG.2898.7;
chr1	transdecoder	three_prime_utr	97871024	97871050	.	+	.	gene_name 98301427|p20d1-2; gene_id MSTRG.2898; transcript_id MSTRG.2898.9;
chr1	transdecoder	three_prime_utr	97871024	97871053	.	+	.	gene_name 98301427|p20d1-2; gene_id MSTRG.2898; transcript_id MSTRG.2898.10;
chr1	transdecoder	three_prime_utr	97871024	97871053	.	+	.	gene_name 98301427|p20d1-2; gene_id MSTRG.2898; transcript_id MSTRG.2898.12;
chr1	transdecoder	three_prime_utr	97871024	97871053	.	+	.	gene_name 98301427|p20d1-2; gene_id MSTRG.2898; transcript_id MSTRG.2898.8;
chr1	transdecoder	exon	97872980	97873002	.	+	.	gene_name 98301427|p20d1-2; gene_id MSTRG.2898; transcript_id MSTRG.2898.10;
chr1	transdecoder	exon	97872980	97873002	.	+	.	gene_name 98301427|p20d1-2; gene_id MSTRG.2898; transcript_id MSTRG.2898.11;
chr1	transdecoder	exon	97872980	97873002	.	+	.	gene_name 98301427|p20d1-2; gene_id MSTRG.2898; transcript_id MSTRG.2898.12;
chr1	transdecoder	exon	97872980	97873002	.	+	.	gene_name 98301427|p20d1-2; gene_id MSTRG.2898; transcript_id MSTRG.2898.13;
chr1	transdecoder	exon	97872980	97873002	.	+	.	gene_name 98301427|p20d1-2; gene_id MSTRG.2898; transcript_id MSTRG.2898.14;
chr1	transdecoder	exon	97872980	97873002	.	+	.	gene_name 98301427|p20d1-2; gene_id MSTRG.2898; transcript_id MSTRG.2898.2;
chr1	transdecoder	exon	97872980	97873002	.	+	.	gene_name 98301427|p20d1-2; gene_id MSTRG.2898; transcript_id MSTRG.2898.5;
chr1	transdecoder	exon	97872980	97873002	.	+	.	gene_name 98301427|p20d1-2; gene_id MSTRG.2898; transcript_id MSTRG.2898.7;
chr1	transdecoder	exon	97872980	97873002	.	+	.	gene_name 98301427|p20d1-2; gene_id MSTRG.2898; transcript_id MSTRG.2898.8;
chr1	transdecoder	exon	97872980	97873002	.	+	.	gene_name 98301427|p20d1-2; gene_id MSTRG.2898; transcript_id MSTRG.2898.9;
chr1	transdecoder	three_prime_utr	97872980	97873002	.	+	.	gene_name 98301427|p20d1-2; gene_id MSTRG.2898; transcript_id MSTRG.2898.10;
chr1	transdecoder	three_prime_utr	97872980	97873002	.	+	.	gene_name 98301427|p20d1-2; gene_id MSTRG.2898; transcript_id MSTRG.2898.11;
chr1	transdecoder	three_prime_utr	97872980	97873002	.	+	.	gene_name 98301427|p20d1-2; gene_id MSTRG.2898; transcript_id MSTRG.2898.12;
chr1	transdecoder	three_prime_utr	97872980	97873002	.	+	.	gene_name 98301427|p20d1-2; gene_id MSTRG.2898; transcript_id MSTRG.2898.13;
chr1	transdecoder	three_prime_utr	97872980	97873002	.	+	.	gene_name 98301427|p20d1-2; gene_id MSTRG.2898; transcript_id MSTRG.2898.14;
chr1	transdecoder	three_prime_utr	97872980	97873002	.	+	.	gene_name 98301427|p20d1-2; gene_id MSTRG.2898; transcript_id MSTRG.2898.2;
chr1	transdecoder	three_prime_utr	97872980	97873002	.	+	.	gene_name 98301427|p20d1-2; gene_id MSTRG.2898; transcript_id MSTRG.2898.5;
chr1	transdecoder	three_prime_utr	97872980	97873002	.	+	.	gene_name 98301427|p20d1-2; gene_id MSTRG.2898; transcript_id MSTRG.2898.7;
chr1	transdecoder	three_prime_utr	97872980	97873002	.	+	.	gene_name 98301427|p20d1-2; gene_id MSTRG.2898; transcript_id MSTRG.2898.8;
chr1	transdecoder	three_prime_utr	97872980	97873002	.	+	.	gene_name 98301427|p20d1-2; gene_id MSTRG.2898; transcript_id MSTRG.2898.9;
chr1	transdecoder	exon	97877151	97877192	.	+	.	gene_name 98301427|p20d1-2; gene_id MSTRG.2898; transcript_id MSTRG.2898.14;
chr1	transdecoder	three_prime_utr	97877151	97877192	.	+	.	gene_name 98301427|p20d1-2; gene_id MSTRG.2898; transcript_id MSTRG.2898.14;
chr1	transdecoder	exon	97877298	97877511	.	+	.	gene_name 98301427|p20d1-2; gene_id MSTRG.2898; transcript_id MSTRG.2898.13;
chr1	transdecoder	exon	97877298	97877511	.	+	.	gene_name 98301427|p20d1-2; gene_id MSTRG.2898; transcript_id MSTRG.2898.9;
chr1	transdecoder	three_prime_utr	97877298	97877511	.	+	.	gene_name 98301427|p20d1-2; gene_id MSTRG.2898; transcript_id MSTRG.2898.13;
chr1	transdecoder	three_prime_utr	97877298	97877511	.	+	.	gene_name 98301427|p20d1-2; gene_id MSTRG.2898; transcript_id MSTRG.2898.9;
chr1	transdecoder	exon	97878804	97879127	.	+	.	gene_name 98301427|p20d1-2; gene_id MSTRG.2898; transcript_id MSTRG.2898.5;
chr1	transdecoder	three_prime_utr	97878804	97879127	.	+	.	gene_name 98301427|p20d1-2; gene_id MSTRG.2898; transcript_id MSTRG.2898.5;
chr1	transdecoder	exon	97879371	97879643	.	+	.	gene_name 98301427|p20d1-2; gene_id MSTRG.2898; transcript_id MSTRG.2898.10;
chr1	transdecoder	exon	97879371	97879643	.	+	.	gene_name 98301427|p20d1-2; gene_id MSTRG.2898; transcript_id MSTRG.2898.11;
chr1	transdecoder	exon	97879371	97879643	.	+	.	gene_name 98301427|p20d1-2; gene_id MSTRG.2898; transcript_id MSTRG.2898.12;
chr1	transdecoder	exon	97879371	97879643	.	+	.	gene_name 98301427|p20d1-2; gene_id MSTRG.2898; transcript_id MSTRG.2898.14;
chr1	transdecoder	exon	97879371	97879643	.	+	.	gene_name 98301427|p20d1-2; gene_id MSTRG.2898; transcript_id MSTRG.2898.2;
chr1	transdecoder	exon	97879371	97879643	.	+	.	gene_name 98301427|p20d1-2; gene_id MSTRG.2898; transcript_id MSTRG.2898.5;
chr1	transdecoder	exon	97879371	97879643	.	+	.	gene_name 98301427|p20d1-2; gene_id MSTRG.2898; transcript_id MSTRG.2898.7;
chr1	transdecoder	exon	97879371	97879643	.	+	.	gene_name 98301427|p20d1-2; gene_id MSTRG.2898; transcript_id MSTRG.2898.8;
chr1	transdecoder	three_prime_utr	97879371	97879643	.	+	.	gene_name 98301427|p20d1-2; gene_id MSTRG.2898; transcript_id MSTRG.2898.10;
chr1	transdecoder	three_prime_utr	97879371	97879643	.	+	.	gene_name 98301427|p20d1-2; gene_id MSTRG.2898; transcript_id MSTRG.2898.11;
chr1	transdecoder	three_prime_utr	97879371	97879643	.	+	.	gene_name 98301427|p20d1-2; gene_id MSTRG.2898; transcript_id MSTRG.2898.12;
chr1	transdecoder	three_prime_utr	97879371	97879643	.	+	.	gene_name 98301427|p20d1-2; gene_id MSTRG.2898; transcript_id MSTRG.2898.14;
chr1	transdecoder	three_prime_utr	97879371	97879643	.	+	.	gene_name 98301427|p20d1-2; gene_id MSTRG.2898; transcript_id MSTRG.2898.2;
chr1	transdecoder	three_prime_utr	97879371	97879643	.	+	.	gene_name 98301427|p20d1-2; gene_id MSTRG.2898; transcript_id MSTRG.2898.5;
chr1	transdecoder	three_prime_utr	97879371	97879643	.	+	.	gene_name 98301427|p20d1-2; gene_id MSTRG.2898; transcript_id MSTRG.2898.7;
chr1	transdecoder	three_prime_utr	97879371	97879643	.	+	.	gene_name 98301427|p20d1-2; gene_id MSTRG.2898; transcript_id MSTRG.2898.8;
chr1	transdecoder	three_prime_utr	97896645	97896772	.	-	.	gene_name 98301428|acsf2-23; gene_id MSTRG.2899; transcript_id MSTRG.2899.1;
chr1	transdecoder	exon	97896645	97898061	.	-	.	gene_name 98301428|acsf2-23; gene_id MSTRG.2899; transcript_id MSTRG.2899.1;
chr1	transdecoder	gene	97896645	97929045	.	-	.	gene_name 98301428|acsf2-23; gene_id MSTRG.2899; transcript_id NA; gene_biotype protein_coding; Info ORF type:complete (+),score=68.93,sp|Q96CM8|ACSF2_HUMAN|23.633|2.75e-30; ref_name 98033730|acsf2-10; class_code o; inherit_ref FALSE;
chr1	transdecoder	transcript	97896645	97929045	.	-	.	gene_name 98301428|acsf2-23; gene_id MSTRG.2899; transcript_id MSTRG.2899.1; gene_biotype protein_coding; Info ORF type:complete (+),score=68.93,sp|Q96CM8|ACSF2_HUMAN|23.633|2.75e-30; ref_name 98033730|acsf2-10; class_code o; inherit_ref FALSE;
chr1	transdecoder	CDS	97896773	97898061	.	-	2	gene_name 98301428|acsf2-23; gene_id MSTRG.2899; transcript_id MSTRG.2899.1;
chr1	transdecoder	CDS	97928681	97928957	.	-	0	gene_name 98301428|acsf2-23; gene_id MSTRG.2899; transcript_id MSTRG.2899.1;
chr1	transdecoder	exon	97928681	97929045	.	-	.	gene_name 98301428|acsf2-23; gene_id MSTRG.2899; transcript_id MSTRG.2899.1;
chr1	transdecoder	five_prime_utr	97928958	97929045	.	-	.	gene_name 98301428|acsf2-23; gene_id MSTRG.2899; transcript_id MSTRG.2899.1;
chr1	StringTie	exon	97930579	97930589	.	-	.	gene_name 98206254|unknown-10833; gene_id MSTRG.2896; transcript_id MSTRG.2896.4;
chr1	transdecoder	exon	97930579	97930589	.	-	.	gene_name 98206254|unknown-10833; gene_id MSTRG.2896; transcript_id MSTRG.2896.9;
chr1	transdecoder	five_prime_utr	97930579	97930589	.	-	.	gene_name 98206254|unknown-10833; gene_id MSTRG.2896; transcript_id MSTRG.2896.9;
chr1	transdecoder	CDS	97969710	97969883	.	+	1	gene_name 98301427|p20d1-2; gene_id MSTRG.2898; transcript_id MSTRG.2898.4;
chr1	transdecoder	exon	97969710	97969883	.	+	.	gene_name 98301427|p20d1-2; gene_id MSTRG.2898; transcript_id MSTRG.2898.4;
chr1	transdecoder	five_prime_utr	97969716	97969719	.	+	.	gene_name 98301427|p20d1-2; gene_id MSTRG.2898; transcript_id MSTRG.2898.1;
chr1	transdecoder	exon	97969716	97969883	.	+	.	gene_name 98301427|p20d1-2; gene_id MSTRG.2898; transcript_id MSTRG.2898.1;
chr1	transdecoder	CDS	97969720	97969883	.	+	0	gene_name 98301427|p20d1-2; gene_id MSTRG.2898; transcript_id MSTRG.2898.1;
chr1	transdecoder	CDS	97969930	97970269	.	+	1	gene_name 98301427|p20d1-2; gene_id MSTRG.2898; transcript_id MSTRG.2898.1;
chr1	transdecoder	CDS	97969930	97970269	.	+	1	gene_name 98301427|p20d1-2; gene_id MSTRG.2898; transcript_id MSTRG.2898.4;
chr1	transdecoder	exon	97969930	97970269	.	+	.	gene_name 98301427|p20d1-2; gene_id MSTRG.2898; transcript_id MSTRG.2898.1;
chr1	transdecoder	exon	97969930	97970269	.	+	.	gene_name 98301427|p20d1-2; gene_id MSTRG.2898; transcript_id MSTRG.2898.4;
chr1	transdecoder	CDS	97983285	97983485	.	+	0	gene_name 98301427|p20d1-2; gene_id MSTRG.2898; transcript_id MSTRG.2898.1;
chr1	transdecoder	CDS	97983285	97983485	.	+	0	gene_name 98301427|p20d1-2; gene_id MSTRG.2898; transcript_id MSTRG.2898.4;
chr1	transdecoder	exon	97983285	97983485	.	+	.	gene_name 98301427|p20d1-2; gene_id MSTRG.2898; transcript_id MSTRG.2898.1;
chr1	transdecoder	exon	97983285	97983485	.	+	.	gene_name 98301427|p20d1-2; gene_id MSTRG.2898; transcript_id MSTRG.2898.4;
chr1	transdecoder	CDS	97985148	97985553	.	+	0	gene_name 98301427|p20d1-2; gene_id MSTRG.2898; transcript_id MSTRG.2898.1;
chr1	transdecoder	CDS	97985148	97985553	.	+	0	gene_name 98301427|p20d1-2; gene_id MSTRG.2898; transcript_id MSTRG.2898.4;
chr1	transdecoder	exon	97985148	97985553	.	+	.	gene_name 98301427|p20d1-2; gene_id MSTRG.2898; transcript_id MSTRG.2898.1;
chr1	transdecoder	exon	97985148	97985553	.	+	.	gene_name 98301427|p20d1-2; gene_id MSTRG.2898; transcript_id MSTRG.2898.4;
chr1	transdecoder	CDS	97988688	97988938	.	+	2	gene_name 98301427|p20d1-2; gene_id MSTRG.2898; transcript_id MSTRG.2898.1;
chr1	transdecoder	CDS	97988688	97988938	.	+	2	gene_name 98301427|p20d1-2; gene_id MSTRG.2898; transcript_id MSTRG.2898.4;
chr1	transdecoder	exon	97988688	97989529	.	+	.	gene_name 98301427|p20d1-2; gene_id MSTRG.2898; transcript_id MSTRG.2898.1;
chr1	transdecoder	exon	97988688	97989529	.	+	.	gene_name 98301427|p20d1-2; gene_id MSTRG.2898; transcript_id MSTRG.2898.4;
chr1	transdecoder	three_prime_utr	97988939	97989529	.	+	.	gene_name 98301427|p20d1-2; gene_id MSTRG.2898; transcript_id MSTRG.2898.1;
chr1	transdecoder	three_prime_utr	97988939	97989529	.	+	.	gene_name 98301427|p20d1-2; gene_id MSTRG.2898; transcript_id MSTRG.2898.4;
chr1	transdecoder	CDS	98021301	98021687	.	+	0	gene_name 98301427|p20d1-2; gene_id MSTRG.2898; transcript_id MSTRG.2898.15;
chr1	transdecoder	exon	98021301	98021902	.	+	.	gene_name 98301427|p20d1-2; gene_id MSTRG.2898; transcript_id MSTRG.2898.15;
chr1	transdecoder	transcript	98021301	98028488	.	+	.	gene_name 98301427|p20d1-2; gene_id MSTRG.2898; transcript_id MSTRG.2898.15; gene_biotype protein_coding; Info ORF type:complete (+),score=66.81,sp|Q6GTS8|P20D1_HUMAN|33.781|2.08e-69; ref_name 98037219|nfyb-2;98030944|p20d1;98047169|acsf2-22;98016895|acpm-2; class_code j,k,o;j,k,o;j,k,o;j,k,o; inherit_ref FALSE;
chr1	transdecoder	five_prime_utr	98021308	98021309	.	+	.	gene_name 98301427|p20d1-2; gene_id MSTRG.2898; transcript_id MSTRG.2898.3;
chr1	transdecoder	exon	98021308	98021902	.	+	.	gene_name 98301427|p20d1-2; gene_id MSTRG.2898; transcript_id MSTRG.2898.3;
chr1	transdecoder	CDS	98021310	98021687	.	+	0	gene_name 98301427|p20d1-2; gene_id MSTRG.2898; transcript_id MSTRG.2898.3;
chr1	transdecoder	three_prime_utr	98021688	98021902	.	+	.	gene_name 98301427|p20d1-2; gene_id MSTRG.2898; transcript_id MSTRG.2898.15;
chr1	transdecoder	five_prime_utr	98023251	98023342	.	+	.	gene_name 98301429|acsf2-24; gene_id 98047169|acsf2-22; transcript_id 98047169|acsf2-22.1;
chr1	transdecoder	exon	98023251	98025179	.	+	.	gene_name 98301429|acsf2-24; gene_id 98047169|acsf2-22; transcript_id 98047169|acsf2-22.1;
chr1	transdecoder	gene	98023251	98025179	.	+	.	gene_name 98301429|acsf2-24; gene_id 98047169|acsf2-22; transcript_id NA; gene_biotype protein_coding; Info ORF type:complete (+),score=103.97,sp|Q96CM8|ACSF2_HUMAN|23.218|2.81e-23; ref_name 98047169|acsf2-22; class_code =; inherit_ref FALSE;
chr1	transdecoder	transcript	98023251	98025179	.	+	.	gene_name 98301429|acsf2-24; gene_id 98047169|acsf2-22; transcript_id 98047169|acsf2-22.1; gene_biotype protein_coding; Info ORF type:complete (+),score=103.97,sp|Q96CM8|ACSF2_HUMAN|23.218|2.81e-23; ref_name 98047169|acsf2-22; class_code =; inherit_ref FALSE;
chr1	transdecoder	five_prime_utr	98023255	98023342	.	+	.	gene_name 98301427|p20d1-2; gene_id MSTRG.2898; transcript_id MSTRG.2898.6;
chr1	transdecoder	exon	98023255	98026696	.	+	.	gene_name 98301427|p20d1-2; gene_id MSTRG.2898; transcript_id MSTRG.2898.3;
chr1	transdecoder	exon	98023255	98026696	.	+	.	gene_name 98301427|p20d1-2; gene_id MSTRG.2898; transcript_id MSTRG.2898.6;
chr1	transdecoder	CDS	98023343	98024911	.	+	0	gene_name 98301429|acsf2-24; gene_id 98047169|acsf2-22; transcript_id 98047169|acsf2-22.1;
chr1	transdecoder	CDS	98023343	98024911	.	+	0	gene_name 98301427|p20d1-2; gene_id MSTRG.2898; transcript_id MSTRG.2898.3;
chr1	transdecoder	CDS	98023343	98024911	.	+	0	gene_name 98301427|p20d1-2; gene_id MSTRG.2898; transcript_id MSTRG.2898.6;
chr1	transdecoder	three_prime_utr	98024912	98025179	.	+	.	gene_name 98301429|acsf2-24; gene_id 98047169|acsf2-22; transcript_id 98047169|acsf2-22.1;
chr1	transdecoder	three_prime_utr	98024912	98026696	.	+	.	gene_name 98301427|p20d1-2; gene_id MSTRG.2898; transcript_id MSTRG.2898.6;
chr1	transdecoder	exon	98027015	98028488	.	+	.	gene_name 98301427|p20d1-2; gene_id MSTRG.2898; transcript_id MSTRG.2898.15;
chr1	transdecoder	three_prime_utr	98027015	98028488	.	+	.	gene_name 98301427|p20d1-2; gene_id MSTRG.2898; transcript_id MSTRG.2898.15;
chr1	StringTie	exon	98029089	98029445	.	+	.	gene_name 98301430|unknown-13783; gene_id MSTRG.2900; transcript_id MSTRG.2900.1;
chr1	StringTie	transcript	98029089	98029445	.	+	.	gene_name 98301430|unknown-13783; gene_id MSTRG.2900; transcript_id MSTRG.2900.1; gene_biotype non-coding; Info NA; ref_name -; class_code u; inherit_ref FALSE;
chr1	StringTie	exon	98042848	98042946	.	-	.	gene_name 98301431|unknown-13784; gene_id MSTRG.2901; transcript_id MSTRG.2901.1;
chr1	StringTie	transcript	98042848	98043357	.	-	.	gene_name 98301431|unknown-13784; gene_id MSTRG.2901; transcript_id MSTRG.2901.1; gene_biotype non-coding; Info NA; ref_name -; class_code u; inherit_ref FALSE;
chr1	StringTie	exon	98043200	98043357	.	-	.	gene_name 98301431|unknown-13784; gene_id MSTRG.2901; transcript_id MSTRG.2901.1;
chr1	transdecoder	three_prime_utr	98052017	98052128	.	-	.	gene_name 98044288|cd2b2; gene_id MSTRG.2902; transcript_id MSTRG.2902.1;
chr1	transdecoder	exon	98052017	98052207	.	-	.	gene_name 98044288|cd2b2; gene_id MSTRG.2902; transcript_id MSTRG.2902.1;
chr1	transdecoder	gene	98052017	98060854	.	-	.	gene_name 98044288|cd2b2; gene_id MSTRG.2902; transcript_id NA; gene_biotype protein_coding; Info ORF type:complete (+),score=77.99,sp|O95400|CD2B2_HUMAN|46.377|4.47e-12; ref_name 98044288|cd2b2; class_code m; inherit_ref TRUE;
chr1	transdecoder	transcript	98052017	98060854	.	-	.	gene_name 98044288|cd2b2; gene_id MSTRG.2902; transcript_id MSTRG.2902.1; gene_biotype protein_coding; Info ORF type:complete (+),score=77.99,sp|O95400|CD2B2_HUMAN|46.377|4.47e-12; ref_name 98044288|cd2b2; class_code m; inherit_ref TRUE;
chr1	transdecoder	CDS	98052129	98052207	.	-	1	gene_name 98044288|cd2b2; gene_id MSTRG.2902; transcript_id MSTRG.2902.1;
chr1	transdecoder	CDS	98052689	98052922	.	-	1	gene_name 98044288|cd2b2; gene_id MSTRG.2902; transcript_id MSTRG.2902.1;
chr1	transdecoder	exon	98052689	98052922	.	-	.	gene_name 98044288|cd2b2; gene_id MSTRG.2902; transcript_id MSTRG.2902.1;
chr1	transdecoder	CDS	98052969	98053258	.	-	0	gene_name 98044288|cd2b2; gene_id MSTRG.2902; transcript_id MSTRG.2902.1;
chr1	transdecoder	exon	98052969	98053258	.	-	.	gene_name 98044288|cd2b2; gene_id MSTRG.2902; transcript_id MSTRG.2902.1;
chr1	transdecoder	CDS	98053303	98053403	.	-	2	gene_name 98044288|cd2b2; gene_id MSTRG.2902; transcript_id MSTRG.2902.1;
chr1	transdecoder	exon	98053303	98053403	.	-	.	gene_name 98044288|cd2b2; gene_id MSTRG.2902; transcript_id MSTRG.2902.1;
chr1	transdecoder	CDS	98053521	98053641	.	-	0	gene_name 98044288|cd2b2; gene_id MSTRG.2902; transcript_id MSTRG.2902.1;
chr1	transdecoder	exon	98053521	98053655	.	-	.	gene_name 98044288|cd2b2; gene_id MSTRG.2902; transcript_id MSTRG.2902.1;
chr1	transdecoder	five_prime_utr	98053642	98053655	.	-	.	gene_name 98044288|cd2b2; gene_id MSTRG.2902; transcript_id MSTRG.2902.1;
chr1	transdecoder	three_prime_utr	98060067	98060101	.	-	.	gene_name 98140274|unknown-8402; gene_id 98140274|unknown-8402; transcript_id 98140274|unknown-8402.1;
chr1	transdecoder	exon	98060067	98060402	.	-	.	gene_name 98140274|unknown-8402; gene_id 98140274|unknown-8402; transcript_id 98140274|unknown-8402.1;
chr1	transdecoder	gene	98060067	98060402	.	-	.	gene_name 98140274|unknown-8402; gene_id 98140274|unknown-8402; transcript_id NA; gene_biotype protein_coding; Info ORF type:5prime_partial (+),score=10.10; ref_name 98140274|unknown-8402; class_code =; inherit_ref TRUE;
chr1	transdecoder	transcript	98060067	98060402	.	-	.	gene_name 98140274|unknown-8402; gene_id 98140274|unknown-8402; transcript_id 98140274|unknown-8402.1; gene_biotype protein_coding; Info ORF type:5prime_partial (+),score=10.10; ref_name 98140274|unknown-8402; class_code =; inherit_ref TRUE;
chr1	transdecoder	CDS	98060102	98060401	.	-	0	gene_name 98140274|unknown-8402; gene_id 98140274|unknown-8402; transcript_id 98140274|unknown-8402.1;
chr1	transdecoder	exon	98060808	98060854	.	-	.	gene_name 98044288|cd2b2; gene_id MSTRG.2902; transcript_id MSTRG.2902.1;
chr1	transdecoder	five_prime_utr	98060808	98060854	.	-	.	gene_name 98044288|cd2b2; gene_id MSTRG.2902; transcript_id MSTRG.2902.1;
chr1	StringTie	exon	98061035	98061123	.	+	.	gene_name 98301432|unknown-13785; gene_id MSTRG.2903; transcript_id MSTRG.2903.1;
chr1	StringTie	transcript	98061035	98095269	.	+	.	gene_name 98301432|unknown-13785; gene_id MSTRG.2903; transcript_id MSTRG.2903.1; gene_biotype non-coding; Info NA; ref_name -; class_code u; inherit_ref FALSE;
chr1	StringTie	exon	98067187	98068100	.	+	.	gene_name 98301433|unknown-13786; gene_id MSTRG.2904; transcript_id MSTRG.2904.1;
chr1	StringTie	transcript	98067187	98068100	.	+	.	gene_name 98301433|unknown-13786; gene_id MSTRG.2904; transcript_id MSTRG.2904.1; gene_biotype non-coding; Info NA; ref_name -; class_code u; inherit_ref FALSE;
chr1	StringTie	exon	98094853	98095269	.	+	.	gene_name 98301432|unknown-13785; gene_id MSTRG.2903; transcript_id MSTRG.2903.1;
chr1	StringTie	exon	98115952	98116024	.	+	.	gene_name 98102785|unknown-1888; gene_id MSTRG.2905; transcript_id MSTRG.2905.1;
chr1	StringTie	exon	98115952	98116024	.	+	.	gene_name 98102785|unknown-1888; gene_id MSTRG.2905; transcript_id MSTRG.2905.2;
chr1	StringTie	transcript	98115952	98229589	.	+	.	gene_name 98102785|unknown-1888; gene_id MSTRG.2905; transcript_id MSTRG.2905.1; gene_biotype non-coding; Info NA; ref_name 98102785|unknown-1888; class_code j; inherit_ref TRUE;
chr1	StringTie	transcript	98115952	98229589	.	+	.	gene_name 98102785|unknown-1888; gene_id MSTRG.2905; transcript_id MSTRG.2905.2; gene_biotype non-coding; Info NA; ref_name 98102785|unknown-1888; class_code j; inherit_ref TRUE;
chr1	StringTie	exon	98142426	98142971	.	+	.	gene_name 98102785|unknown-1888; gene_id MSTRG.2905; transcript_id MSTRG.2905.1;
chr1	StringTie	exon	98186495	98186642	.	+	.	gene_name 98102785|unknown-1888; gene_id MSTRG.2905; transcript_id MSTRG.2905.1;
chr1	StringTie	exon	98186495	98186642	.	+	.	gene_name 98102785|unknown-1888; gene_id MSTRG.2905; transcript_id MSTRG.2905.2;
chr1	StringTie	exon	98221581	98221769	.	+	.	gene_name 98102785|unknown-1888; gene_id MSTRG.2905; transcript_id MSTRG.2905.3;
chr1	StringTie	transcript	98221581	98229589	.	+	.	gene_name 98102785|unknown-1888; gene_id MSTRG.2905; transcript_id MSTRG.2905.3; gene_biotype non-coding; Info NA; ref_name 98102785|unknown-1888; class_code j; inherit_ref TRUE;
chr1	StringTie	exon	98229402	98229589	.	+	.	gene_name 98102785|unknown-1888; gene_id MSTRG.2905; transcript_id MSTRG.2905.1;
chr1	StringTie	exon	98229402	98229589	.	+	.	gene_name 98102785|unknown-1888; gene_id MSTRG.2905; transcript_id MSTRG.2905.2;
chr1	StringTie	exon	98229402	98229589	.	+	.	gene_name 98102785|unknown-1888; gene_id MSTRG.2905; transcript_id MSTRG.2905.3;
chr1	transdecoder	three_prime_utr	98230718	98231055	.	-	.	gene_name 98043224|pim1; gene_id MSTRG.2906; transcript_id MSTRG.2906.1;
chr1	transdecoder	exon	98230718	98231345	.	-	.	gene_name 98043224|pim1; gene_id MSTRG.2906; transcript_id MSTRG.2906.1;
chr1	transdecoder	gene	98230718	98233243	.	-	.	gene_name 98043224|pim1; gene_id MSTRG.2906; transcript_id NA; gene_biotype protein_coding; Info ORF type:complete (+),score=53.68,sp|P11309|PIM1_HUMAN|52.091|1.01e-91; ref_name 98043224|pim1; class_code k,j; inherit_ref TRUE;
chr1	transdecoder	transcript	98230718	98233243	.	-	.	gene_name 98043224|pim1; gene_id MSTRG.2906; transcript_id MSTRG.2906.1; gene_biotype protein_coding; Info ORF type:complete (+),score=53.68,sp|P11309|PIM1_HUMAN|52.091|1.01e-91; ref_name 98043224|pim1; class_code k,j; inherit_ref TRUE;
chr1	transdecoder	three_prime_utr	98230728	98231055	.	-	.	gene_name 98043224|pim1; gene_id MSTRG.2906; transcript_id MSTRG.2906.2;
chr1	transdecoder	exon	98230728	98231303	.	-	.	gene_name 98043224|pim1; gene_id MSTRG.2906; transcript_id MSTRG.2906.2;
chr1	transdecoder	transcript	98230728	98232987	.	-	.	gene_name 98043224|pim1; gene_id MSTRG.2906; transcript_id MSTRG.2906.2; gene_biotype protein_coding; Info ORF type:complete (+),score=53.68,sp|P11309|PIM1_HUMAN|52.091|1.01e-91; ref_name 98043224|pim1; class_code k,j; inherit_ref TRUE;
chr1	transdecoder	CDS	98231056	98231303	.	-	2	gene_name 98043224|pim1; gene_id MSTRG.2906; transcript_id MSTRG.2906.2;
chr1	transdecoder	CDS	98231056	98231345	.	-	2	gene_name 98043224|pim1; gene_id MSTRG.2906; transcript_id MSTRG.2906.1;
chr1	transdecoder	CDS	98231447	98231990	.	-	0	gene_name 98043224|pim1; gene_id MSTRG.2906; transcript_id MSTRG.2906.1;
chr1	transdecoder	CDS	98231447	98231990	.	-	0	gene_name 98043224|pim1; gene_id MSTRG.2906; transcript_id MSTRG.2906.2;
chr1	transdecoder	exon	98231447	98231990	.	-	.	gene_name 98043224|pim1; gene_id MSTRG.2906; transcript_id MSTRG.2906.1;
chr1	transdecoder	exon	98231447	98231990	.	-	.	gene_name 98043224|pim1; gene_id MSTRG.2906; transcript_id MSTRG.2906.2;
chr1	transdecoder	CDS	98232568	98232722	.	-	2	gene_name 98043224|pim1; gene_id MSTRG.2906; transcript_id MSTRG.2906.1;
chr1	transdecoder	CDS	98232568	98232722	.	-	2	gene_name 98043224|pim1; gene_id MSTRG.2906; transcript_id MSTRG.2906.2;
chr1	transdecoder	exon	98232568	98232722	.	-	.	gene_name 98043224|pim1; gene_id MSTRG.2906; transcript_id MSTRG.2906.1;
chr1	transdecoder	exon	98232568	98232722	.	-	.	gene_name 98043224|pim1; gene_id MSTRG.2906; transcript_id MSTRG.2906.2;
chr1	transdecoder	CDS	98232821	98232851	.	-	0	gene_name 98043224|pim1; gene_id MSTRG.2906; transcript_id MSTRG.2906.1;
chr1	transdecoder	CDS	98232821	98232851	.	-	0	gene_name 98043224|pim1; gene_id MSTRG.2906; transcript_id MSTRG.2906.2;
chr1	transdecoder	exon	98232821	98232987	.	-	.	gene_name 98043224|pim1; gene_id MSTRG.2906; transcript_id MSTRG.2906.1;
chr1	transdecoder	exon	98232821	98232987	.	-	.	gene_name 98043224|pim1; gene_id MSTRG.2906; transcript_id MSTRG.2906.2;
chr1	transdecoder	five_prime_utr	98232852	98232987	.	-	.	gene_name 98043224|pim1; gene_id MSTRG.2906; transcript_id MSTRG.2906.1;
chr1	transdecoder	five_prime_utr	98232852	98232987	.	-	.	gene_name 98043224|pim1; gene_id MSTRG.2906; transcript_id MSTRG.2906.2;
chr1	transdecoder	exon	98233132	98233243	.	-	.	gene_name 98043224|pim1; gene_id MSTRG.2906; transcript_id MSTRG.2906.1;
chr1	transdecoder	five_prime_utr	98233132	98233243	.	-	.	gene_name 98043224|pim1; gene_id MSTRG.2906; transcript_id MSTRG.2906.1;
chr1	StringTie	exon	98253878	98254117	.	-	.	gene_name 98301434|unknown-13787; gene_id MSTRG.2907; transcript_id MSTRG.2907.1;
chr1	StringTie	transcript	98253878	98265729	.	-	.	gene_name 98301434|unknown-13787; gene_id MSTRG.2907; transcript_id MSTRG.2907.1; gene_biotype non-coding; Info NA; ref_name -; class_code u; inherit_ref FALSE;
chr1	StringTie	exon	98253880	98254117	.	-	.	gene_name 98301434|unknown-13787; gene_id MSTRG.2907; transcript_id MSTRG.2907.2;
chr1	StringTie	transcript	98253880	98265729	.	-	.	gene_name 98301434|unknown-13787; gene_id MSTRG.2907; transcript_id MSTRG.2907.2; gene_biotype non-coding; Info NA; ref_name -; class_code u; inherit_ref FALSE;
chr1	StringTie	exon	98261798	98261880	.	-	.	gene_name 98301434|unknown-13787; gene_id MSTRG.2907; transcript_id MSTRG.2907.2;
chr1	StringTie	exon	98265660	98265729	.	-	.	gene_name 98301434|unknown-13787; gene_id MSTRG.2907; transcript_id MSTRG.2907.1;
chr1	StringTie	exon	98265660	98265729	.	-	.	gene_name 98301434|unknown-13787; gene_id MSTRG.2907; transcript_id MSTRG.2907.2;
chr1	StringTie	exon	98273293	98273371	.	+	.	gene_name 98301435|unknown-13788; gene_id MSTRG.2908; transcript_id MSTRG.2908.1;
chr1	StringTie	transcript	98273293	98281575	.	+	.	gene_name 98301435|unknown-13788; gene_id MSTRG.2908; transcript_id MSTRG.2908.1; gene_biotype non-coding; Info NA; ref_name 98206980|unknown-11672; class_code u,y;u,y; inherit_ref FALSE;
chr1	StringTie	exon	98273334	98273371	.	+	.	gene_name 98301435|unknown-13788; gene_id MSTRG.2908; transcript_id MSTRG.2908.2;
chr1	StringTie	transcript	98273334	98284046	.	+	.	gene_name 98301435|unknown-13788; gene_id MSTRG.2908; transcript_id MSTRG.2908.2; gene_biotype non-coding; Info NA; ref_name 98206980|unknown-11672; class_code u,y;u,y; inherit_ref FALSE;
chr1	StringTie	exon	98276435	98276535	.	+	.	gene_name 98301435|unknown-13788; gene_id MSTRG.2908; transcript_id MSTRG.2908.3;
chr1	StringTie	transcript	98276435	98281575	.	+	.	gene_name 98301435|unknown-13788; gene_id MSTRG.2908; transcript_id MSTRG.2908.3; gene_biotype non-coding; Info NA; ref_name 98206980|unknown-11672; class_code u,y;u,y; inherit_ref FALSE;
chr1	StringTie	exon	98279052	98279112	.	+	.	gene_name 98301435|unknown-13788; gene_id MSTRG.2908; transcript_id MSTRG.2908.4;
chr1	StringTie	exon	98279052	98279112	.	+	.	gene_name 98301435|unknown-13788; gene_id MSTRG.2908; transcript_id MSTRG.2908.5;
chr1	StringTie	exon	98279052	98279112	.	+	.	gene_name 98301435|unknown-13788; gene_id MSTRG.2908; transcript_id MSTRG.2908.6;
chr1	StringTie	transcript	98279052	98281575	.	+	.	gene_name 98301435|unknown-13788; gene_id MSTRG.2908; transcript_id MSTRG.2908.5; gene_biotype non-coding; Info NA; ref_name 98206980|unknown-11672; class_code u,y;u,y; inherit_ref FALSE;
chr1	StringTie	transcript	98279052	98284046	.	+	.	gene_name 98301435|unknown-13788; gene_id MSTRG.2908; transcript_id MSTRG.2908.4; gene_biotype non-coding; Info NA; ref_name 98206980|unknown-11672; class_code u,y;u,y; inherit_ref FALSE;
chr1	StringTie	transcript	98279052	98284046	.	+	.	gene_name 98301435|unknown-13788; gene_id MSTRG.2908; transcript_id MSTRG.2908.6; gene_biotype non-coding; Info NA; ref_name 98206980|unknown-11672; class_code u,y;u,y; inherit_ref FALSE;
chr1	StringTie	exon	98279072	98279112	.	+	.	gene_name 98301435|unknown-13788; gene_id MSTRG.2908; transcript_id MSTRG.2908.7;
chr1	StringTie	transcript	98279072	98281575	.	+	.	gene_name 98301435|unknown-13788; gene_id MSTRG.2908; transcript_id MSTRG.2908.7; gene_biotype non-coding; Info NA; ref_name 98206980|unknown-11672; class_code u,y;u,y; inherit_ref FALSE;
chr1	StringTie	exon	98279235	98279342	.	+	.	gene_name 98301435|unknown-13788; gene_id MSTRG.2908; transcript_id MSTRG.2908.5;
chr1	StringTie	exon	98279235	98279342	.	+	.	gene_name 98301435|unknown-13788; gene_id MSTRG.2908; transcript_id MSTRG.2908.6;
chr1	StringTie	exon	98279546	98279604	.	+	.	gene_name 98301435|unknown-13788; gene_id MSTRG.2908; transcript_id MSTRG.2908.8;
chr1	StringTie	transcript	98279546	98281575	.	+	.	gene_name 98301435|unknown-13788; gene_id MSTRG.2908; transcript_id MSTRG.2908.8; gene_biotype non-coding; Info NA; ref_name 98206980|unknown-11672; class_code u,y;u,y; inherit_ref FALSE;
chr1	StringTie	exon	98281289	98281337	.	+	.	gene_name 98301435|unknown-13788; gene_id MSTRG.2908; transcript_id MSTRG.2908.9;
chr1	StringTie	transcript	98281289	98316226	.	+	.	gene_name 98301435|unknown-13788; gene_id MSTRG.2908; transcript_id MSTRG.2908.9; gene_biotype non-coding; Info NA; ref_name 98206980|unknown-11672; class_code u,y;u,y; inherit_ref FALSE;
chr1	StringTie	exon	98281371	98281377	.	+	.	gene_name 98301435|unknown-13788; gene_id MSTRG.2908; transcript_id MSTRG.2908.3;
chr1	StringTie	exon	98281371	98281575	.	+	.	gene_name 98301435|unknown-13788; gene_id MSTRG.2908; transcript_id MSTRG.2908.1;
chr1	StringTie	exon	98281371	98281575	.	+	.	gene_name 98301435|unknown-13788; gene_id MSTRG.2908; transcript_id MSTRG.2908.5;
chr1	StringTie	exon	98281371	98281575	.	+	.	gene_name 98301435|unknown-13788; gene_id MSTRG.2908; transcript_id MSTRG.2908.7;
chr1	StringTie	exon	98281371	98281575	.	+	.	gene_name 98301435|unknown-13788; gene_id MSTRG.2908; transcript_id MSTRG.2908.8;
chr1	StringTie	exon	98281407	98281575	.	+	.	gene_name 98301435|unknown-13788; gene_id MSTRG.2908; transcript_id MSTRG.2908.3;
chr1	StringTie	exon	98283150	98284046	.	+	.	gene_name 98301435|unknown-13788; gene_id MSTRG.2908; transcript_id MSTRG.2908.2;
chr1	StringTie	exon	98283150	98284046	.	+	.	gene_name 98301435|unknown-13788; gene_id MSTRG.2908; transcript_id MSTRG.2908.4;
chr1	StringTie	exon	98283150	98284046	.	+	.	gene_name 98301435|unknown-13788; gene_id MSTRG.2908; transcript_id MSTRG.2908.6;
chr1	transdecoder	CDS	98308218	98308526	.	+	0	gene_name 98138983|unknown-4363; gene_id 98138983|unknown-4363; transcript_id 98138983|unknown-4363.1;
chr1	transdecoder	exon	98308218	98308591	.	+	.	gene_name 98138983|unknown-4363; gene_id 98138983|unknown-4363; transcript_id 98138983|unknown-4363.1;
chr1	transdecoder	gene	98308218	98308591	.	+	.	gene_name 98138983|unknown-4363; gene_id 98138983|unknown-4363; transcript_id NA; gene_biotype protein_coding; Info ORF type:5prime_partial (+),score=11.29; ref_name 98138983|unknown-4363; class_code =; inherit_ref TRUE;
chr1	transdecoder	transcript	98308218	98308591	.	+	.	gene_name 98138983|unknown-4363; gene_id 98138983|unknown-4363; transcript_id 98138983|unknown-4363.1; gene_biotype protein_coding; Info ORF type:5prime_partial (+),score=11.29; ref_name 98138983|unknown-4363; class_code =; inherit_ref TRUE;
chr1	transdecoder	three_prime_utr	98308527	98308591	.	+	.	gene_name 98138983|unknown-4363; gene_id 98138983|unknown-4363; transcript_id 98138983|unknown-4363.1;
chr1	StringTie	exon	98313319	98313383	.	+	.	gene_name 98301435|unknown-13788; gene_id MSTRG.2908; transcript_id MSTRG.2908.10;
chr1	StringTie	transcript	98313319	98316226	.	+	.	gene_name 98301435|unknown-13788; gene_id MSTRG.2908; transcript_id MSTRG.2908.10; gene_biotype non-coding; Info NA; ref_name 98206980|unknown-11672; class_code u,y;u,y; inherit_ref FALSE;
chr1	StringTie	exon	98315425	98315570	.	+	.	gene_name 98301435|unknown-13788; gene_id MSTRG.2908; transcript_id MSTRG.2908.11;
chr1	StringTie	exon	98315425	98315570	.	+	.	gene_name 98301435|unknown-13788; gene_id MSTRG.2908; transcript_id MSTRG.2908.12;
chr1	StringTie	exon	98315425	98315570	.	+	.	gene_name 98301435|unknown-13788; gene_id MSTRG.2908; transcript_id MSTRG.2908.13;
chr1	StringTie	transcript	98315425	98316226	.	+	.	gene_name 98301435|unknown-13788; gene_id MSTRG.2908; transcript_id MSTRG.2908.11; gene_biotype non-coding; Info NA; ref_name 98206980|unknown-11672; class_code u,y;u,y; inherit_ref FALSE;
chr1	StringTie	transcript	98315425	98316226	.	+	.	gene_name 98301435|unknown-13788; gene_id MSTRG.2908; transcript_id MSTRG.2908.13; gene_biotype non-coding; Info NA; ref_name 98206980|unknown-11672; class_code u,y;u,y; inherit_ref FALSE;
chr1	StringTie	transcript	98315425	98323903	.	+	.	gene_name 98301435|unknown-13788; gene_id MSTRG.2908; transcript_id MSTRG.2908.12; gene_biotype non-coding; Info NA; ref_name 98206980|unknown-11672; class_code u,y;u,y; inherit_ref FALSE;
chr1	StringTie	exon	98315532	98315570	.	+	.	gene_name 98301435|unknown-13788; gene_id MSTRG.2908; transcript_id MSTRG.2908.14;
chr1	StringTie	transcript	98315532	98323903	.	+	.	gene_name 98301435|unknown-13788; gene_id MSTRG.2908; transcript_id MSTRG.2908.14; gene_biotype non-coding; Info NA; ref_name 98206980|unknown-11672; class_code u,y;u,y; inherit_ref FALSE;
chr1	StringTie	exon	98315901	98316011	.	+	.	gene_name 98301435|unknown-13788; gene_id MSTRG.2908; transcript_id MSTRG.2908.13;
chr1	StringTie	exon	98315901	98316226	.	+	.	gene_name 98301435|unknown-13788; gene_id MSTRG.2908; transcript_id MSTRG.2908.10;
chr1	StringTie	exon	98315901	98316226	.	+	.	gene_name 98301435|unknown-13788; gene_id MSTRG.2908; transcript_id MSTRG.2908.11;
chr1	StringTie	exon	98315946	98316226	.	+	.	gene_name 98301435|unknown-13788; gene_id MSTRG.2908; transcript_id MSTRG.2908.9;
chr1	StringTie	exon	98316033	98316226	.	+	.	gene_name 98301435|unknown-13788; gene_id MSTRG.2908; transcript_id MSTRG.2908.13;
chr1	StringTie	exon	98317198	98317226	.	+	.	gene_name 98301435|unknown-13788; gene_id MSTRG.2908; transcript_id MSTRG.2908.15;
chr1	StringTie	exon	98317198	98317226	.	+	.	gene_name 98301435|unknown-13788; gene_id MSTRG.2908; transcript_id MSTRG.2908.16;
chr1	StringTie	transcript	98317198	98323903	.	+	.	gene_name 98301435|unknown-13788; gene_id MSTRG.2908; transcript_id MSTRG.2908.15; gene_biotype non-coding; Info NA; ref_name 98206980|unknown-11672; class_code u,y;u,y; inherit_ref FALSE;
chr1	StringTie	transcript	98317198	98323903	.	+	.	gene_name 98301435|unknown-13788; gene_id MSTRG.2908; transcript_id MSTRG.2908.16; gene_biotype non-coding; Info NA; ref_name 98206980|unknown-11672; class_code u,y;u,y; inherit_ref FALSE;
chr1	StringTie	exon	98319371	98319422	.	+	.	gene_name 98301435|unknown-13788; gene_id MSTRG.2908; transcript_id MSTRG.2908.17;
chr1	StringTie	exon	98319371	98319422	.	+	.	gene_name 98301435|unknown-13788; gene_id MSTRG.2908; transcript_id MSTRG.2908.18;
chr1	StringTie	transcript	98319371	98323903	.	+	.	gene_name 98301435|unknown-13788; gene_id MSTRG.2908; transcript_id MSTRG.2908.17; gene_biotype non-coding; Info NA; ref_name 98206980|unknown-11672; class_code u,y;u,y; inherit_ref FALSE;
chr1	StringTie	transcript	98319371	98323903	.	+	.	gene_name 98301435|unknown-13788; gene_id MSTRG.2908; transcript_id MSTRG.2908.18; gene_biotype non-coding; Info NA; ref_name 98206980|unknown-11672; class_code u,y;u,y; inherit_ref FALSE;
chr1	StringTie	exon	98319751	98319972	.	+	.	gene_name 98301435|unknown-13788; gene_id MSTRG.2908; transcript_id MSTRG.2908.15;
chr1	StringTie	exon	98319751	98320003	.	+	.	gene_name 98301435|unknown-13788; gene_id MSTRG.2908; transcript_id MSTRG.2908.12;
chr1	StringTie	exon	98319751	98320003	.	+	.	gene_name 98301435|unknown-13788; gene_id MSTRG.2908; transcript_id MSTRG.2908.17;
chr1	StringTie	exon	98321048	98321076	.	+	.	gene_name 98301435|unknown-13788; gene_id MSTRG.2908; transcript_id MSTRG.2908.19;
chr1	StringTie	transcript	98321048	98323903	.	+	.	gene_name 98301435|unknown-13788; gene_id MSTRG.2908; transcript_id MSTRG.2908.19; gene_biotype non-coding; Info NA; ref_name 98206980|unknown-11672; class_code u,y;u,y; inherit_ref FALSE;
chr1	StringTie	exon	98323235	98323262	.	+	.	gene_name 98301435|unknown-13788; gene_id MSTRG.2908; transcript_id MSTRG.2908.12;
chr1	StringTie	exon	98323235	98323262	.	+	.	gene_name 98301435|unknown-13788; gene_id MSTRG.2908; transcript_id MSTRG.2908.17;
chr1	StringTie	exon	98323593	98323903	.	+	.	gene_name 98301435|unknown-13788; gene_id MSTRG.2908; transcript_id MSTRG.2908.12;
chr1	StringTie	exon	98323593	98323903	.	+	.	gene_name 98301435|unknown-13788; gene_id MSTRG.2908; transcript_id MSTRG.2908.14;
chr1	StringTie	exon	98323593	98323903	.	+	.	gene_name 98301435|unknown-13788; gene_id MSTRG.2908; transcript_id MSTRG.2908.16;
chr1	StringTie	exon	98323593	98323903	.	+	.	gene_name 98301435|unknown-13788; gene_id MSTRG.2908; transcript_id MSTRG.2908.17;
chr1	StringTie	exon	98323593	98323903	.	+	.	gene_name 98301435|unknown-13788; gene_id MSTRG.2908; transcript_id MSTRG.2908.18;
chr1	StringTie	exon	98323593	98323903	.	+	.	gene_name 98301435|unknown-13788; gene_id MSTRG.2908; transcript_id MSTRG.2908.19;
chr1	StringTie	exon	98323813	98323903	.	+	.	gene_name 98301435|unknown-13788; gene_id MSTRG.2908; transcript_id MSTRG.2908.15;
chr1	StringTie	exon	98324893	98324918	.	+	.	gene_name 98301436|unknown-13789; gene_id MSTRG.2909; transcript_id MSTRG.2909.1;
chr1	StringTie	transcript	98324893	98347702	.	+	.	gene_name 98301436|unknown-13789; gene_id MSTRG.2909; transcript_id MSTRG.2909.1; gene_biotype non-coding; Info NA; ref_name -; class_code u; inherit_ref FALSE;
chr1	StringTie	exon	98347355	98347702	.	+	.	gene_name 98301436|unknown-13789; gene_id MSTRG.2909; transcript_id MSTRG.2909.1;
chr1	StringTie	exon	98379977	98380588	.	.	.	gene_name 98301437|unknown-13790; gene_id MSTRG.2910; transcript_id MSTRG.2910.1;
chr1	StringTie	transcript	98379977	98380588	.	.	.	gene_name 98301437|unknown-13790; gene_id MSTRG.2910; transcript_id MSTRG.2910.1; gene_biotype non-coding; Info NA; ref_name -; class_code u; inherit_ref FALSE;
chr1	transdecoder	three_prime_utr	98398424	98398589	.	-	.	gene_name 98032986|gle1; gene_id MSTRG.2911; transcript_id MSTRG.2911.1;
chr1	transdecoder	exon	98398424	98400526	.	-	.	gene_name 98032986|gle1; gene_id MSTRG.2911; transcript_id MSTRG.2911.1;
chr1	transdecoder	gene	98398424	98400526	.	-	.	gene_name 98032986|gle1; gene_id MSTRG.2911; transcript_id NA; gene_biotype protein_coding; Info ORF type:complete (+),score=100.22,sp|Q53GS7|GLE1_HUMAN|27.273|1.99e-30; ref_name 98032986|gle1; class_code =; inherit_ref TRUE;
chr1	transdecoder	transcript	98398424	98400526	.	-	.	gene_name 98032986|gle1; gene_id MSTRG.2911; transcript_id MSTRG.2911.1; gene_biotype protein_coding; Info ORF type:complete (+),score=100.22,sp|Q53GS7|GLE1_HUMAN|27.273|1.99e-30; ref_name 98032986|gle1; class_code =; inherit_ref TRUE;
chr1	transdecoder	CDS	98398590	98400488	.	-	0	gene_name 98032986|gle1; gene_id MSTRG.2911; transcript_id MSTRG.2911.1;
chr1	transdecoder	five_prime_utr	98400489	98400526	.	-	.	gene_name 98032986|gle1; gene_id MSTRG.2911; transcript_id MSTRG.2911.1;
chr1	StringTie	exon	98403088	98403642	.	.	.	gene_name 98301438|unknown-13791; gene_id MSTRG.2912; transcript_id MSTRG.2912.1;
chr1	StringTie	transcript	98403088	98403642	.	.	.	gene_name 98301438|unknown-13791; gene_id MSTRG.2912; transcript_id MSTRG.2912.1; gene_biotype non-coding; Info NA; ref_name 98013158|rdh10; class_code p; inherit_ref FALSE;
chr1	transdecoder	three_prime_utr	98403946	98404158	.	-	.	gene_name 98013158|rdh10; gene_id MSTRG.2913; transcript_id MSTRG.2913.1;
chr1	transdecoder	exon	98403946	98405287	.	-	.	gene_name 98013158|rdh10; gene_id MSTRG.2913; transcript_id MSTRG.2913.1;
chr1	transdecoder	gene	98403946	98405287	.	-	.	gene_name 98013158|rdh10; gene_id MSTRG.2913; transcript_id NA; gene_biotype protein_coding; Info ORF type:complete (+),score=44.09,sp|Q8IZV5|RDH10_HUMAN|35.987|1.19e-60; ref_name 98013158|rdh10; class_code =; inherit_ref TRUE;
chr1	transdecoder	transcript	98403946	98405287	.	-	.	gene_name 98013158|rdh10; gene_id MSTRG.2913; transcript_id MSTRG.2913.1; gene_biotype protein_coding; Info ORF type:complete (+),score=44.09,sp|Q8IZV5|RDH10_HUMAN|35.987|1.19e-60; ref_name 98013158|rdh10; class_code =; inherit_ref TRUE;
chr1	transdecoder	CDS	98404159	98405115	.	-	0	gene_name 98013158|rdh10; gene_id MSTRG.2913; transcript_id MSTRG.2913.1;
chr1	transdecoder	five_prime_utr	98405116	98405287	.	-	.	gene_name 98013158|rdh10; gene_id MSTRG.2913; transcript_id MSTRG.2913.1;
chr1	transdecoder	five_prime_utr	98412902	98412983	.	+	.	gene_name 98011671|iqec1; gene_id MSTRG.2914; transcript_id MSTRG.2914.1;
chr1	transdecoder	exon	98412902	98413007	.	+	.	gene_name 98011671|iqec1; gene_id MSTRG.2914; transcript_id MSTRG.2914.1;
chr1	transdecoder	gene	98412902	98486213	.	+	.	gene_name 98011671|iqec1; gene_id MSTRG.2914; transcript_id NA; gene_biotype protein_coding; Info ORF type:complete (+),score=13.29; ref_name 98011671|iqec1; class_code j; inherit_ref TRUE;
chr1	transdecoder	transcript	98412902	98486213	.	+	.	gene_name 98011671|iqec1; gene_id MSTRG.2914; transcript_id MSTRG.2914.1; gene_biotype protein_coding; Info ORF type:complete (+),score=13.29; ref_name 98011671|iqec1; class_code j; inherit_ref TRUE;
chr1	transdecoder	five_prime_utr	98412906	98412983	.	+	.	gene_name 98011671|iqec1; gene_id MSTRG.2914; transcript_id MSTRG.2914.2;
chr1	transdecoder	exon	98412906	98413007	.	+	.	gene_name 98011671|iqec1; gene_id MSTRG.2914; transcript_id MSTRG.2914.2;
chr1	transdecoder	transcript	98412906	98486213	.	+	.	gene_name 98011671|iqec1; gene_id MSTRG.2914; transcript_id MSTRG.2914.2; gene_biotype protein_coding; Info ORF type:complete (+),score=13.29; ref_name 98011671|iqec1; class_code j; inherit_ref TRUE;
chr1	transdecoder	five_prime_utr	98412923	98412983	.	+	.	gene_name 98011671|iqec1; gene_id MSTRG.2914; transcript_id MSTRG.2914.3;
chr1	transdecoder	exon	98412923	98413007	.	+	.	gene_name 98011671|iqec1; gene_id MSTRG.2914; transcript_id MSTRG.2914.3;
chr1	transdecoder	transcript	98412923	98486213	.	+	.	gene_name 98011671|iqec1; gene_id MSTRG.2914; transcript_id MSTRG.2914.3; gene_biotype protein_coding; Info ORF type:complete (+),score=13.29; ref_name 98011671|iqec1; class_code j; inherit_ref TRUE;
chr1	transdecoder	five_prime_utr	98412931	98412983	.	+	.	gene_name 98011671|iqec1; gene_id MSTRG.2914; transcript_id MSTRG.2914.4;
chr1	transdecoder	exon	98412931	98413007	.	+	.	gene_name 98011671|iqec1; gene_id MSTRG.2914; transcript_id MSTRG.2914.4;
chr1	transdecoder	transcript	98412931	98486213	.	+	.	gene_name 98011671|iqec1; gene_id MSTRG.2914; transcript_id MSTRG.2914.4; gene_biotype protein_coding; Info ORF type:complete (+),score=13.29; ref_name 98011671|iqec1; class_code j; inherit_ref TRUE;
chr1	transdecoder	CDS	98412984	98413007	.	+	0	gene_name 98011671|iqec1; gene_id MSTRG.2914; transcript_id MSTRG.2914.1;
chr1	transdecoder	CDS	98412984	98413007	.	+	0	gene_name 98011671|iqec1; gene_id MSTRG.2914; transcript_id MSTRG.2914.2;
chr1	transdecoder	CDS	98412984	98413007	.	+	0	gene_name 98011671|iqec1; gene_id MSTRG.2914; transcript_id MSTRG.2914.3;
chr1	transdecoder	CDS	98412984	98413007	.	+	0	gene_name 98011671|iqec1; gene_id MSTRG.2914; transcript_id MSTRG.2914.4;
chr1	transdecoder	five_prime_utr	98417365	98417461	.	+	.	gene_name 98011671|iqec1; gene_id MSTRG.2914; transcript_id MSTRG.2914.5;
chr1	transdecoder	exon	98417365	98417491	.	+	.	gene_name 98011671|iqec1; gene_id MSTRG.2914; transcript_id MSTRG.2914.5;
chr1	transdecoder	transcript	98417365	98486213	.	+	.	gene_name 98011671|iqec1; gene_id MSTRG.2914; transcript_id MSTRG.2914.5; gene_biotype protein_coding; Info ORF type:complete (+),score=13.29; ref_name 98011671|iqec1; class_code j; inherit_ref TRUE;
chr1	transdecoder	CDS	98417462	98417491	.	+	0	gene_name 98011671|iqec1; gene_id MSTRG.2914; transcript_id MSTRG.2914.5;
chr1	transdecoder	exon	98422199	98422260	.	+	.	gene_name 98011671|iqec1; gene_id MSTRG.2914; transcript_id MSTRG.2914.6;
chr1	transdecoder	five_prime_utr	98422199	98422260	.	+	.	gene_name 98011671|iqec1; gene_id MSTRG.2914; transcript_id MSTRG.2914.6;
chr1	transdecoder	transcript	98422199	98486213	.	+	.	gene_name 98011671|iqec1; gene_id MSTRG.2914; transcript_id MSTRG.2914.6; gene_biotype protein_coding; Info ORF type:complete (+),score=13.29; ref_name 98011671|iqec1; class_code j; inherit_ref TRUE;
chr1	transdecoder	exon	98422210	98422260	.	+	.	gene_name 98011671|iqec1; gene_id MSTRG.2914; transcript_id MSTRG.2914.7;
chr1	transdecoder	five_prime_utr	98422210	98422260	.	+	.	gene_name 98011671|iqec1; gene_id MSTRG.2914; transcript_id MSTRG.2914.7;
chr1	transdecoder	transcript	98422210	98486213	.	+	.	gene_name 98011671|iqec1; gene_id MSTRG.2914; transcript_id MSTRG.2914.7; gene_biotype protein_coding; Info ORF type:complete (+),score=13.29; ref_name 98011671|iqec1; class_code j; inherit_ref TRUE;
chr1	transdecoder	CDS	98426666	98426916	.	+	0	gene_name 98011671|iqec1; gene_id MSTRG.2914; transcript_id MSTRG.2914.1;
chr1	transdecoder	CDS	98426666	98426916	.	+	0	gene_name 98011671|iqec1; gene_id MSTRG.2914; transcript_id MSTRG.2914.2;
chr1	transdecoder	CDS	98426666	98426916	.	+	0	gene_name 98011671|iqec1; gene_id MSTRG.2914; transcript_id MSTRG.2914.3;
chr1	transdecoder	CDS	98426666	98426916	.	+	0	gene_name 98011671|iqec1; gene_id MSTRG.2914; transcript_id MSTRG.2914.4;
chr1	transdecoder	CDS	98426666	98426916	.	+	0	gene_name 98011671|iqec1; gene_id MSTRG.2914; transcript_id MSTRG.2914.5;
chr1	transdecoder	CDS	98426666	98426916	.	+	0	gene_name 98011671|iqec1; gene_id MSTRG.2914; transcript_id MSTRG.2914.6;
chr1	transdecoder	CDS	98426666	98426916	.	+	0	gene_name 98011671|iqec1; gene_id MSTRG.2914; transcript_id MSTRG.2914.7;
chr1	transdecoder	exon	98426666	98426916	.	+	.	gene_name 98011671|iqec1; gene_id MSTRG.2914; transcript_id MSTRG.2914.1;
chr1	transdecoder	exon	98426666	98426916	.	+	.	gene_name 98011671|iqec1; gene_id MSTRG.2914; transcript_id MSTRG.2914.2;
chr1	transdecoder	exon	98426666	98426916	.	+	.	gene_name 98011671|iqec1; gene_id MSTRG.2914; transcript_id MSTRG.2914.3;
chr1	transdecoder	exon	98426666	98426916	.	+	.	gene_name 98011671|iqec1; gene_id MSTRG.2914; transcript_id MSTRG.2914.4;
chr1	transdecoder	exon	98426666	98426916	.	+	.	gene_name 98011671|iqec1; gene_id MSTRG.2914; transcript_id MSTRG.2914.5;
chr1	transdecoder	exon	98426666	98426916	.	+	.	gene_name 98011671|iqec1; gene_id MSTRG.2914; transcript_id MSTRG.2914.6;
chr1	transdecoder	exon	98426666	98426916	.	+	.	gene_name 98011671|iqec1; gene_id MSTRG.2914; transcript_id MSTRG.2914.7;
chr1	transdecoder	CDS	98451814	98451997	.	+	1	gene_name 98011671|iqec1; gene_id MSTRG.2914; transcript_id MSTRG.2914.1;
chr1	transdecoder	CDS	98451814	98451997	.	+	1	gene_name 98011671|iqec1; gene_id MSTRG.2914; transcript_id MSTRG.2914.2;
chr1	transdecoder	CDS	98451814	98451997	.	+	1	gene_name 98011671|iqec1; gene_id MSTRG.2914; transcript_id MSTRG.2914.3;
chr1	transdecoder	CDS	98451814	98451997	.	+	1	gene_name 98011671|iqec1; gene_id MSTRG.2914; transcript_id MSTRG.2914.4;
chr1	transdecoder	CDS	98451814	98451997	.	+	1	gene_name 98011671|iqec1; gene_id MSTRG.2914; transcript_id MSTRG.2914.5;
chr1	transdecoder	CDS	98451814	98451997	.	+	1	gene_name 98011671|iqec1; gene_id MSTRG.2914; transcript_id MSTRG.2914.6;
chr1	transdecoder	CDS	98451814	98451997	.	+	1	gene_name 98011671|iqec1; gene_id MSTRG.2914; transcript_id MSTRG.2914.7;
chr1	transdecoder	exon	98451814	98451997	.	+	.	gene_name 98011671|iqec1; gene_id MSTRG.2914; transcript_id MSTRG.2914.1;
chr1	transdecoder	exon	98451814	98451997	.	+	.	gene_name 98011671|iqec1; gene_id MSTRG.2914; transcript_id MSTRG.2914.2;
chr1	transdecoder	exon	98451814	98451997	.	+	.	gene_name 98011671|iqec1; gene_id MSTRG.2914; transcript_id MSTRG.2914.3;
chr1	transdecoder	exon	98451814	98451997	.	+	.	gene_name 98011671|iqec1; gene_id MSTRG.2914; transcript_id MSTRG.2914.4;
chr1	transdecoder	exon	98451814	98451997	.	+	.	gene_name 98011671|iqec1; gene_id MSTRG.2914; transcript_id MSTRG.2914.5;
chr1	transdecoder	exon	98451814	98451997	.	+	.	gene_name 98011671|iqec1; gene_id MSTRG.2914; transcript_id MSTRG.2914.6;
chr1	transdecoder	exon	98451814	98451997	.	+	.	gene_name 98011671|iqec1; gene_id MSTRG.2914; transcript_id MSTRG.2914.7;
chr1	transdecoder	CDS	98464708	98464929	.	+	0	gene_name 98011671|iqec1; gene_id MSTRG.2914; transcript_id MSTRG.2914.1;
chr1	transdecoder	CDS	98464708	98464929	.	+	0	gene_name 98011671|iqec1; gene_id MSTRG.2914; transcript_id MSTRG.2914.2;
chr1	transdecoder	CDS	98464708	98464929	.	+	0	gene_name 98011671|iqec1; gene_id MSTRG.2914; transcript_id MSTRG.2914.3;
chr1	transdecoder	CDS	98464708	98464929	.	+	0	gene_name 98011671|iqec1; gene_id MSTRG.2914; transcript_id MSTRG.2914.4;
chr1	transdecoder	CDS	98464708	98464929	.	+	0	gene_name 98011671|iqec1; gene_id MSTRG.2914; transcript_id MSTRG.2914.5;
chr1	transdecoder	CDS	98464708	98464929	.	+	0	gene_name 98011671|iqec1; gene_id MSTRG.2914; transcript_id MSTRG.2914.6;
chr1	transdecoder	CDS	98464708	98464929	.	+	0	gene_name 98011671|iqec1; gene_id MSTRG.2914; transcript_id MSTRG.2914.7;
chr1	transdecoder	exon	98464708	98464929	.	+	.	gene_name 98011671|iqec1; gene_id MSTRG.2914; transcript_id MSTRG.2914.1;
chr1	transdecoder	exon	98464708	98464929	.	+	.	gene_name 98011671|iqec1; gene_id MSTRG.2914; transcript_id MSTRG.2914.2;
chr1	transdecoder	exon	98464708	98464929	.	+	.	gene_name 98011671|iqec1; gene_id MSTRG.2914; transcript_id MSTRG.2914.3;
chr1	transdecoder	exon	98464708	98464929	.	+	.	gene_name 98011671|iqec1; gene_id MSTRG.2914; transcript_id MSTRG.2914.4;
chr1	transdecoder	exon	98464708	98464929	.	+	.	gene_name 98011671|iqec1; gene_id MSTRG.2914; transcript_id MSTRG.2914.5;
chr1	transdecoder	exon	98464708	98464929	.	+	.	gene_name 98011671|iqec1; gene_id MSTRG.2914; transcript_id MSTRG.2914.6;
chr1	transdecoder	exon	98464708	98464929	.	+	.	gene_name 98011671|iqec1; gene_id MSTRG.2914; transcript_id MSTRG.2914.7;
chr1	transdecoder	CDS	98465038	98465184	.	+	0	gene_name 98011671|iqec1; gene_id MSTRG.2914; transcript_id MSTRG.2914.1;
chr1	transdecoder	CDS	98465038	98465184	.	+	0	gene_name 98011671|iqec1; gene_id MSTRG.2914; transcript_id MSTRG.2914.2;
chr1	transdecoder	CDS	98465038	98465184	.	+	0	gene_name 98011671|iqec1; gene_id MSTRG.2914; transcript_id MSTRG.2914.3;
chr1	transdecoder	CDS	98465038	98465184	.	+	0	gene_name 98011671|iqec1; gene_id MSTRG.2914; transcript_id MSTRG.2914.4;
chr1	transdecoder	CDS	98465038	98465184	.	+	0	gene_name 98011671|iqec1; gene_id MSTRG.2914; transcript_id MSTRG.2914.5;
chr1	transdecoder	CDS	98465038	98465184	.	+	0	gene_name 98011671|iqec1; gene_id MSTRG.2914; transcript_id MSTRG.2914.6;
chr1	transdecoder	CDS	98465038	98465184	.	+	0	gene_name 98011671|iqec1; gene_id MSTRG.2914; transcript_id MSTRG.2914.7;
chr1	transdecoder	exon	98465038	98465184	.	+	.	gene_name 98011671|iqec1; gene_id MSTRG.2914; transcript_id MSTRG.2914.1;
chr1	transdecoder	exon	98465038	98465184	.	+	.	gene_name 98011671|iqec1; gene_id MSTRG.2914; transcript_id MSTRG.2914.2;
chr1	transdecoder	exon	98465038	98465184	.	+	.	gene_name 98011671|iqec1; gene_id MSTRG.2914; transcript_id MSTRG.2914.3;
chr1	transdecoder	exon	98465038	98465184	.	+	.	gene_name 98011671|iqec1; gene_id MSTRG.2914; transcript_id MSTRG.2914.4;
chr1	transdecoder	exon	98465038	98465184	.	+	.	gene_name 98011671|iqec1; gene_id MSTRG.2914; transcript_id MSTRG.2914.5;
chr1	transdecoder	exon	98465038	98465184	.	+	.	gene_name 98011671|iqec1; gene_id MSTRG.2914; transcript_id MSTRG.2914.6;
chr1	transdecoder	exon	98465038	98465184	.	+	.	gene_name 98011671|iqec1; gene_id MSTRG.2914; transcript_id MSTRG.2914.7;
chr1	transdecoder	CDS	98465225	98465412	.	+	0	gene_name 98011671|iqec1; gene_id MSTRG.2914; transcript_id MSTRG.2914.1;
chr1	transdecoder	CDS	98465225	98465412	.	+	0	gene_name 98011671|iqec1; gene_id MSTRG.2914; transcript_id MSTRG.2914.2;
chr1	transdecoder	CDS	98465225	98465412	.	+	0	gene_name 98011671|iqec1; gene_id MSTRG.2914; transcript_id MSTRG.2914.3;
chr1	transdecoder	CDS	98465225	98465412	.	+	0	gene_name 98011671|iqec1; gene_id MSTRG.2914; transcript_id MSTRG.2914.4;
chr1	transdecoder	CDS	98465225	98465412	.	+	0	gene_name 98011671|iqec1; gene_id MSTRG.2914; transcript_id MSTRG.2914.5;
chr1	transdecoder	CDS	98465225	98465412	.	+	0	gene_name 98011671|iqec1; gene_id MSTRG.2914; transcript_id MSTRG.2914.6;
chr1	transdecoder	CDS	98465225	98465412	.	+	0	gene_name 98011671|iqec1; gene_id MSTRG.2914; transcript_id MSTRG.2914.7;
chr1	transdecoder	exon	98465225	98465412	.	+	.	gene_name 98011671|iqec1; gene_id MSTRG.2914; transcript_id MSTRG.2914.1;
chr1	transdecoder	exon	98465225	98465412	.	+	.	gene_name 98011671|iqec1; gene_id MSTRG.2914; transcript_id MSTRG.2914.2;
chr1	transdecoder	exon	98465225	98465412	.	+	.	gene_name 98011671|iqec1; gene_id MSTRG.2914; transcript_id MSTRG.2914.3;
chr1	transdecoder	exon	98465225	98465412	.	+	.	gene_name 98011671|iqec1; gene_id MSTRG.2914; transcript_id MSTRG.2914.4;
chr1	transdecoder	exon	98465225	98465412	.	+	.	gene_name 98011671|iqec1; gene_id MSTRG.2914; transcript_id MSTRG.2914.5;
chr1	transdecoder	exon	98465225	98465412	.	+	.	gene_name 98011671|iqec1; gene_id MSTRG.2914; transcript_id MSTRG.2914.6;
chr1	transdecoder	exon	98465225	98465412	.	+	.	gene_name 98011671|iqec1; gene_id MSTRG.2914; transcript_id MSTRG.2914.7;
chr1	transdecoder	CDS	98466250	98466411	.	+	1	gene_name 98011671|iqec1; gene_id MSTRG.2914; transcript_id MSTRG.2914.1;
chr1	transdecoder	CDS	98466250	98466411	.	+	1	gene_name 98011671|iqec1; gene_id MSTRG.2914; transcript_id MSTRG.2914.2;
chr1	transdecoder	CDS	98466250	98466411	.	+	1	gene_name 98011671|iqec1; gene_id MSTRG.2914; transcript_id MSTRG.2914.3;
chr1	transdecoder	CDS	98466250	98466411	.	+	1	gene_name 98011671|iqec1; gene_id MSTRG.2914; transcript_id MSTRG.2914.4;
chr1	transdecoder	CDS	98466250	98466411	.	+	1	gene_name 98011671|iqec1; gene_id MSTRG.2914; transcript_id MSTRG.2914.5;
chr1	transdecoder	CDS	98466250	98466411	.	+	1	gene_name 98011671|iqec1; gene_id MSTRG.2914; transcript_id MSTRG.2914.6;
chr1	transdecoder	CDS	98466250	98466411	.	+	1	gene_name 98011671|iqec1; gene_id MSTRG.2914; transcript_id MSTRG.2914.7;
chr1	transdecoder	exon	98466250	98466411	.	+	.	gene_name 98011671|iqec1; gene_id MSTRG.2914; transcript_id MSTRG.2914.1;
chr1	transdecoder	exon	98466250	98466411	.	+	.	gene_name 98011671|iqec1; gene_id MSTRG.2914; transcript_id MSTRG.2914.2;
chr1	transdecoder	exon	98466250	98466411	.	+	.	gene_name 98011671|iqec1; gene_id MSTRG.2914; transcript_id MSTRG.2914.3;
chr1	transdecoder	exon	98466250	98466411	.	+	.	gene_name 98011671|iqec1; gene_id MSTRG.2914; transcript_id MSTRG.2914.4;
chr1	transdecoder	exon	98466250	98466411	.	+	.	gene_name 98011671|iqec1; gene_id MSTRG.2914; transcript_id MSTRG.2914.5;
chr1	transdecoder	exon	98466250	98466411	.	+	.	gene_name 98011671|iqec1; gene_id MSTRG.2914; transcript_id MSTRG.2914.6;
chr1	transdecoder	exon	98466250	98466411	.	+	.	gene_name 98011671|iqec1; gene_id MSTRG.2914; transcript_id MSTRG.2914.7;
chr1	transdecoder	CDS	98467684	98467765	.	+	1	gene_name 98011671|iqec1; gene_id MSTRG.2914; transcript_id MSTRG.2914.1;
chr1	transdecoder	CDS	98467684	98467765	.	+	1	gene_name 98011671|iqec1; gene_id MSTRG.2914; transcript_id MSTRG.2914.2;
chr1	transdecoder	CDS	98467684	98467765	.	+	1	gene_name 98011671|iqec1; gene_id MSTRG.2914; transcript_id MSTRG.2914.3;
chr1	transdecoder	CDS	98467684	98467765	.	+	1	gene_name 98011671|iqec1; gene_id MSTRG.2914; transcript_id MSTRG.2914.4;
chr1	transdecoder	CDS	98467684	98467765	.	+	1	gene_name 98011671|iqec1; gene_id MSTRG.2914; transcript_id MSTRG.2914.5;
chr1	transdecoder	CDS	98467684	98467765	.	+	1	gene_name 98011671|iqec1; gene_id MSTRG.2914; transcript_id MSTRG.2914.6;
chr1	transdecoder	CDS	98467684	98467765	.	+	1	gene_name 98011671|iqec1; gene_id MSTRG.2914; transcript_id MSTRG.2914.7;
chr1	transdecoder	exon	98467684	98467765	.	+	.	gene_name 98011671|iqec1; gene_id MSTRG.2914; transcript_id MSTRG.2914.1;
chr1	transdecoder	exon	98467684	98467765	.	+	.	gene_name 98011671|iqec1; gene_id MSTRG.2914; transcript_id MSTRG.2914.2;
chr1	transdecoder	exon	98467684	98467765	.	+	.	gene_name 98011671|iqec1; gene_id MSTRG.2914; transcript_id MSTRG.2914.3;
chr1	transdecoder	exon	98467684	98467765	.	+	.	gene_name 98011671|iqec1; gene_id MSTRG.2914; transcript_id MSTRG.2914.4;
chr1	transdecoder	exon	98467684	98467765	.	+	.	gene_name 98011671|iqec1; gene_id MSTRG.2914; transcript_id MSTRG.2914.5;
chr1	transdecoder	exon	98467684	98467765	.	+	.	gene_name 98011671|iqec1; gene_id MSTRG.2914; transcript_id MSTRG.2914.6;
chr1	transdecoder	exon	98467684	98467765	.	+	.	gene_name 98011671|iqec1; gene_id MSTRG.2914; transcript_id MSTRG.2914.7;
chr1	transdecoder	CDS	98468663	98468867	.	+	0	gene_name 98011671|iqec1; gene_id MSTRG.2914; transcript_id MSTRG.2914.1;
chr1	transdecoder	CDS	98468663	98468867	.	+	0	gene_name 98011671|iqec1; gene_id MSTRG.2914; transcript_id MSTRG.2914.2;
chr1	transdecoder	CDS	98468663	98468867	.	+	0	gene_name 98011671|iqec1; gene_id MSTRG.2914; transcript_id MSTRG.2914.3;
chr1	transdecoder	CDS	98468663	98468867	.	+	0	gene_name 98011671|iqec1; gene_id MSTRG.2914; transcript_id MSTRG.2914.4;
chr1	transdecoder	CDS	98468663	98468867	.	+	0	gene_name 98011671|iqec1; gene_id MSTRG.2914; transcript_id MSTRG.2914.5;
chr1	transdecoder	CDS	98468663	98468867	.	+	0	gene_name 98011671|iqec1; gene_id MSTRG.2914; transcript_id MSTRG.2914.6;
chr1	transdecoder	CDS	98468663	98468867	.	+	0	gene_name 98011671|iqec1; gene_id MSTRG.2914; transcript_id MSTRG.2914.7;
chr1	transdecoder	exon	98468663	98468867	.	+	.	gene_name 98011671|iqec1; gene_id MSTRG.2914; transcript_id MSTRG.2914.1;
chr1	transdecoder	exon	98468663	98468867	.	+	.	gene_name 98011671|iqec1; gene_id MSTRG.2914; transcript_id MSTRG.2914.2;
chr1	transdecoder	exon	98468663	98468867	.	+	.	gene_name 98011671|iqec1; gene_id MSTRG.2914; transcript_id MSTRG.2914.3;
chr1	transdecoder	exon	98468663	98468867	.	+	.	gene_name 98011671|iqec1; gene_id MSTRG.2914; transcript_id MSTRG.2914.4;
chr1	transdecoder	exon	98468663	98468867	.	+	.	gene_name 98011671|iqec1; gene_id MSTRG.2914; transcript_id MSTRG.2914.5;
chr1	transdecoder	exon	98468663	98468867	.	+	.	gene_name 98011671|iqec1; gene_id MSTRG.2914; transcript_id MSTRG.2914.6;
chr1	transdecoder	exon	98468663	98468867	.	+	.	gene_name 98011671|iqec1; gene_id MSTRG.2914; transcript_id MSTRG.2914.7;
chr1	transdecoder	CDS	98471352	98471491	.	+	2	gene_name 98011671|iqec1; gene_id MSTRG.2914; transcript_id MSTRG.2914.1;
chr1	transdecoder	CDS	98471352	98471491	.	+	2	gene_name 98011671|iqec1; gene_id MSTRG.2914; transcript_id MSTRG.2914.2;
chr1	transdecoder	CDS	98471352	98471491	.	+	2	gene_name 98011671|iqec1; gene_id MSTRG.2914; transcript_id MSTRG.2914.3;
chr1	transdecoder	CDS	98471352	98471491	.	+	2	gene_name 98011671|iqec1; gene_id MSTRG.2914; transcript_id MSTRG.2914.4;
chr1	transdecoder	CDS	98471352	98471491	.	+	2	gene_name 98011671|iqec1; gene_id MSTRG.2914; transcript_id MSTRG.2914.5;
chr1	transdecoder	CDS	98471352	98471491	.	+	2	gene_name 98011671|iqec1; gene_id MSTRG.2914; transcript_id MSTRG.2914.6;
chr1	transdecoder	CDS	98471352	98471491	.	+	2	gene_name 98011671|iqec1; gene_id MSTRG.2914; transcript_id MSTRG.2914.7;
chr1	transdecoder	exon	98471352	98471491	.	+	.	gene_name 98011671|iqec1; gene_id MSTRG.2914; transcript_id MSTRG.2914.1;
chr1	transdecoder	exon	98471352	98471491	.	+	.	gene_name 98011671|iqec1; gene_id MSTRG.2914; transcript_id MSTRG.2914.2;
chr1	transdecoder	exon	98471352	98471491	.	+	.	gene_name 98011671|iqec1; gene_id MSTRG.2914; transcript_id MSTRG.2914.3;
chr1	transdecoder	exon	98471352	98471491	.	+	.	gene_name 98011671|iqec1; gene_id MSTRG.2914; transcript_id MSTRG.2914.4;
chr1	transdecoder	exon	98471352	98471491	.	+	.	gene_name 98011671|iqec1; gene_id MSTRG.2914; transcript_id MSTRG.2914.5;
chr1	transdecoder	exon	98471352	98471491	.	+	.	gene_name 98011671|iqec1; gene_id MSTRG.2914; transcript_id MSTRG.2914.6;
chr1	transdecoder	exon	98471352	98471491	.	+	.	gene_name 98011671|iqec1; gene_id MSTRG.2914; transcript_id MSTRG.2914.7;
chr1	transdecoder	CDS	98471535	98471660	.	+	0	gene_name 98011671|iqec1; gene_id MSTRG.2914; transcript_id MSTRG.2914.1;
chr1	transdecoder	CDS	98471535	98471660	.	+	0	gene_name 98011671|iqec1; gene_id MSTRG.2914; transcript_id MSTRG.2914.2;
chr1	transdecoder	CDS	98471535	98471660	.	+	0	gene_name 98011671|iqec1; gene_id MSTRG.2914; transcript_id MSTRG.2914.3;
chr1	transdecoder	CDS	98471535	98471660	.	+	0	gene_name 98011671|iqec1; gene_id MSTRG.2914; transcript_id MSTRG.2914.4;
chr1	transdecoder	CDS	98471535	98471660	.	+	0	gene_name 98011671|iqec1; gene_id MSTRG.2914; transcript_id MSTRG.2914.5;
chr1	transdecoder	CDS	98471535	98471660	.	+	0	gene_name 98011671|iqec1; gene_id MSTRG.2914; transcript_id MSTRG.2914.6;
chr1	transdecoder	CDS	98471535	98471660	.	+	0	gene_name 98011671|iqec1; gene_id MSTRG.2914; transcript_id MSTRG.2914.7;
chr1	transdecoder	exon	98471535	98471660	.	+	.	gene_name 98011671|iqec1; gene_id MSTRG.2914; transcript_id MSTRG.2914.1;
chr1	transdecoder	exon	98471535	98471660	.	+	.	gene_name 98011671|iqec1; gene_id MSTRG.2914; transcript_id MSTRG.2914.2;
chr1	transdecoder	exon	98471535	98471660	.	+	.	gene_name 98011671|iqec1; gene_id MSTRG.2914; transcript_id MSTRG.2914.3;
chr1	transdecoder	exon	98471535	98471660	.	+	.	gene_name 98011671|iqec1; gene_id MSTRG.2914; transcript_id MSTRG.2914.4;
chr1	transdecoder	exon	98471535	98471660	.	+	.	gene_name 98011671|iqec1; gene_id MSTRG.2914; transcript_id MSTRG.2914.5;
chr1	transdecoder	exon	98471535	98471660	.	+	.	gene_name 98011671|iqec1; gene_id MSTRG.2914; transcript_id MSTRG.2914.6;
chr1	transdecoder	exon	98471535	98471660	.	+	.	gene_name 98011671|iqec1; gene_id MSTRG.2914; transcript_id MSTRG.2914.7;
chr1	transdecoder	CDS	98471731	98471836	.	+	0	gene_name 98011671|iqec1; gene_id MSTRG.2914; transcript_id MSTRG.2914.1;
chr1	transdecoder	CDS	98471731	98471836	.	+	0	gene_name 98011671|iqec1; gene_id MSTRG.2914; transcript_id MSTRG.2914.2;
chr1	transdecoder	CDS	98471731	98471836	.	+	0	gene_name 98011671|iqec1; gene_id MSTRG.2914; transcript_id MSTRG.2914.3;
chr1	transdecoder	CDS	98471731	98471836	.	+	0	gene_name 98011671|iqec1; gene_id MSTRG.2914; transcript_id MSTRG.2914.4;
chr1	transdecoder	CDS	98471731	98471836	.	+	0	gene_name 98011671|iqec1; gene_id MSTRG.2914; transcript_id MSTRG.2914.5;
chr1	transdecoder	CDS	98471731	98471836	.	+	0	gene_name 98011671|iqec1; gene_id MSTRG.2914; transcript_id MSTRG.2914.6;
chr1	transdecoder	CDS	98471731	98471836	.	+	0	gene_name 98011671|iqec1; gene_id MSTRG.2914; transcript_id MSTRG.2914.7;
chr1	transdecoder	exon	98471731	98471836	.	+	.	gene_name 98011671|iqec1; gene_id MSTRG.2914; transcript_id MSTRG.2914.1;
chr1	transdecoder	exon	98471731	98471836	.	+	.	gene_name 98011671|iqec1; gene_id MSTRG.2914; transcript_id MSTRG.2914.2;
chr1	transdecoder	exon	98471731	98471836	.	+	.	gene_name 98011671|iqec1; gene_id MSTRG.2914; transcript_id MSTRG.2914.3;
chr1	transdecoder	exon	98471731	98471836	.	+	.	gene_name 98011671|iqec1; gene_id MSTRG.2914; transcript_id MSTRG.2914.4;
chr1	transdecoder	exon	98471731	98471836	.	+	.	gene_name 98011671|iqec1; gene_id MSTRG.2914; transcript_id MSTRG.2914.5;
chr1	transdecoder	exon	98471731	98471836	.	+	.	gene_name 98011671|iqec1; gene_id MSTRG.2914; transcript_id MSTRG.2914.6;
chr1	transdecoder	exon	98471731	98471836	.	+	.	gene_name 98011671|iqec1; gene_id MSTRG.2914; transcript_id MSTRG.2914.7;
chr1	transdecoder	CDS	98472432	98472584	.	+	2	gene_name 98011671|iqec1; gene_id MSTRG.2914; transcript_id MSTRG.2914.1;
chr1	transdecoder	CDS	98472432	98472584	.	+	2	gene_name 98011671|iqec1; gene_id MSTRG.2914; transcript_id MSTRG.2914.2;
chr1	transdecoder	CDS	98472432	98472584	.	+	2	gene_name 98011671|iqec1; gene_id MSTRG.2914; transcript_id MSTRG.2914.3;
chr1	transdecoder	CDS	98472432	98472584	.	+	2	gene_name 98011671|iqec1; gene_id MSTRG.2914; transcript_id MSTRG.2914.4;
chr1	transdecoder	CDS	98472432	98472584	.	+	2	gene_name 98011671|iqec1; gene_id MSTRG.2914; transcript_id MSTRG.2914.5;
chr1	transdecoder	CDS	98472432	98472584	.	+	2	gene_name 98011671|iqec1; gene_id MSTRG.2914; transcript_id MSTRG.2914.6;
chr1	transdecoder	CDS	98472432	98472584	.	+	2	gene_name 98011671|iqec1; gene_id MSTRG.2914; transcript_id MSTRG.2914.7;
chr1	transdecoder	exon	98472432	98472584	.	+	.	gene_name 98011671|iqec1; gene_id MSTRG.2914; transcript_id MSTRG.2914.1;
chr1	transdecoder	exon	98472432	98472584	.	+	.	gene_name 98011671|iqec1; gene_id MSTRG.2914; transcript_id MSTRG.2914.2;
chr1	transdecoder	exon	98472432	98472584	.	+	.	gene_name 98011671|iqec1; gene_id MSTRG.2914; transcript_id MSTRG.2914.3;
chr1	transdecoder	exon	98472432	98472584	.	+	.	gene_name 98011671|iqec1; gene_id MSTRG.2914; transcript_id MSTRG.2914.4;
chr1	transdecoder	exon	98472432	98472584	.	+	.	gene_name 98011671|iqec1; gene_id MSTRG.2914; transcript_id MSTRG.2914.5;
chr1	transdecoder	exon	98472432	98472584	.	+	.	gene_name 98011671|iqec1; gene_id MSTRG.2914; transcript_id MSTRG.2914.6;
chr1	transdecoder	exon	98472432	98472584	.	+	.	gene_name 98011671|iqec1; gene_id MSTRG.2914; transcript_id MSTRG.2914.7;
chr1	transdecoder	CDS	98472748	98472803	.	+	2	gene_name 98011671|iqec1; gene_id MSTRG.2914; transcript_id MSTRG.2914.4;
chr1	transdecoder	exon	98472748	98472803	.	+	.	gene_name 98011671|iqec1; gene_id MSTRG.2914; transcript_id MSTRG.2914.4;
chr1	transdecoder	CDS	98473633	98473776	.	+	0	gene_name 98011671|iqec1; gene_id MSTRG.2914; transcript_id MSTRG.2914.4;
chr1	transdecoder	CDS	98473633	98473809	.	+	2	gene_name 98011671|iqec1; gene_id MSTRG.2914; transcript_id MSTRG.2914.1;
chr1	transdecoder	CDS	98473633	98473809	.	+	2	gene_name 98011671|iqec1; gene_id MSTRG.2914; transcript_id MSTRG.2914.2;
chr1	transdecoder	CDS	98473633	98473809	.	+	2	gene_name 98011671|iqec1; gene_id MSTRG.2914; transcript_id MSTRG.2914.3;
chr1	transdecoder	CDS	98473633	98473809	.	+	2	gene_name 98011671|iqec1; gene_id MSTRG.2914; transcript_id MSTRG.2914.5;
chr1	transdecoder	CDS	98473633	98473809	.	+	2	gene_name 98011671|iqec1; gene_id MSTRG.2914; transcript_id MSTRG.2914.6;
chr1	transdecoder	CDS	98473633	98473809	.	+	2	gene_name 98011671|iqec1; gene_id MSTRG.2914; transcript_id MSTRG.2914.7;
chr1	transdecoder	exon	98473633	98473809	.	+	.	gene_name 98011671|iqec1; gene_id MSTRG.2914; transcript_id MSTRG.2914.1;
chr1	transdecoder	exon	98473633	98473809	.	+	.	gene_name 98011671|iqec1; gene_id MSTRG.2914; transcript_id MSTRG.2914.2;
chr1	transdecoder	exon	98473633	98473809	.	+	.	gene_name 98011671|iqec1; gene_id MSTRG.2914; transcript_id MSTRG.2914.3;
chr1	transdecoder	exon	98473633	98473809	.	+	.	gene_name 98011671|iqec1; gene_id MSTRG.2914; transcript_id MSTRG.2914.4;
chr1	transdecoder	exon	98473633	98473809	.	+	.	gene_name 98011671|iqec1; gene_id MSTRG.2914; transcript_id MSTRG.2914.5;
chr1	transdecoder	exon	98473633	98473809	.	+	.	gene_name 98011671|iqec1; gene_id MSTRG.2914; transcript_id MSTRG.2914.6;
chr1	transdecoder	exon	98473633	98473809	.	+	.	gene_name 98011671|iqec1; gene_id MSTRG.2914; transcript_id MSTRG.2914.7;
chr1	transdecoder	CDS	98481289	98481317	.	+	2	gene_name 98011671|iqec1; gene_id MSTRG.2914; transcript_id MSTRG.2914.1;
chr1	transdecoder	CDS	98481289	98481317	.	+	2	gene_name 98011671|iqec1; gene_id MSTRG.2914; transcript_id MSTRG.2914.7;
chr1	transdecoder	exon	98481289	98481317	.	+	.	gene_name 98011671|iqec1; gene_id MSTRG.2914; transcript_id MSTRG.2914.1;
chr1	transdecoder	exon	98481289	98481317	.	+	.	gene_name 98011671|iqec1; gene_id MSTRG.2914; transcript_id MSTRG.2914.7;
chr1	transdecoder	CDS	98481668	98481717	.	+	2	gene_name 98011671|iqec1; gene_id MSTRG.2914; transcript_id MSTRG.2914.3;
chr1	transdecoder	CDS	98481668	98481717	.	+	2	gene_name 98011671|iqec1; gene_id MSTRG.2914; transcript_id MSTRG.2914.6;
chr1	transdecoder	exon	98481668	98481717	.	+	.	gene_name 98011671|iqec1; gene_id MSTRG.2914; transcript_id MSTRG.2914.1;
chr1	transdecoder	exon	98481668	98481717	.	+	.	gene_name 98011671|iqec1; gene_id MSTRG.2914; transcript_id MSTRG.2914.3;
chr1	transdecoder	exon	98481668	98481717	.	+	.	gene_name 98011671|iqec1; gene_id MSTRG.2914; transcript_id MSTRG.2914.4;
chr1	transdecoder	exon	98481668	98481717	.	+	.	gene_name 98011671|iqec1; gene_id MSTRG.2914; transcript_id MSTRG.2914.6;
chr1	transdecoder	exon	98481668	98481717	.	+	.	gene_name 98011671|iqec1; gene_id MSTRG.2914; transcript_id MSTRG.2914.7;
chr1	transdecoder	CDS	98481671	98481717	.	+	2	gene_name 98011671|iqec1; gene_id MSTRG.2914; transcript_id MSTRG.2914.2;
chr1	transdecoder	exon	98481671	98481717	.	+	.	gene_name 98011671|iqec1; gene_id MSTRG.2914; transcript_id MSTRG.2914.2;
chr1	transdecoder	CDS	98481673	98481717	.	+	0	gene_name 98011671|iqec1; gene_id MSTRG.2914; transcript_id MSTRG.2914.1;
chr1	transdecoder	CDS	98481673	98481717	.	+	0	gene_name 98011671|iqec1; gene_id MSTRG.2914; transcript_id MSTRG.2914.4;
chr1	transdecoder	CDS	98481673	98481717	.	+	0	gene_name 98011671|iqec1; gene_id MSTRG.2914; transcript_id MSTRG.2914.7;
chr1	transdecoder	CDS	98485653	98485687	.	+	2	gene_name 98011671|iqec1; gene_id MSTRG.2914; transcript_id MSTRG.2914.5;
chr1	transdecoder	CDS	98485653	98485919	.	+	0	gene_name 98011671|iqec1; gene_id MSTRG.2914; transcript_id MSTRG.2914.1;
chr1	transdecoder	CDS	98485653	98485919	.	+	0	gene_name 98011671|iqec1; gene_id MSTRG.2914; transcript_id MSTRG.2914.2;
chr1	transdecoder	CDS	98485653	98485919	.	+	0	gene_name 98011671|iqec1; gene_id MSTRG.2914; transcript_id MSTRG.2914.3;
chr1	transdecoder	CDS	98485653	98485919	.	+	0	gene_name 98011671|iqec1; gene_id MSTRG.2914; transcript_id MSTRG.2914.4;
chr1	transdecoder	CDS	98485653	98485919	.	+	0	gene_name 98011671|iqec1; gene_id MSTRG.2914; transcript_id MSTRG.2914.6;
chr1	transdecoder	CDS	98485653	98485919	.	+	0	gene_name 98011671|iqec1; gene_id MSTRG.2914; transcript_id MSTRG.2914.7;
chr1	transdecoder	exon	98485653	98486213	.	+	.	gene_name 98011671|iqec1; gene_id MSTRG.2914; transcript_id MSTRG.2914.1;
chr1	transdecoder	exon	98485653	98486213	.	+	.	gene_name 98011671|iqec1; gene_id MSTRG.2914; transcript_id MSTRG.2914.2;
chr1	transdecoder	exon	98485653	98486213	.	+	.	gene_name 98011671|iqec1; gene_id MSTRG.2914; transcript_id MSTRG.2914.3;
chr1	transdecoder	exon	98485653	98486213	.	+	.	gene_name 98011671|iqec1; gene_id MSTRG.2914; transcript_id MSTRG.2914.4;
chr1	transdecoder	exon	98485653	98486213	.	+	.	gene_name 98011671|iqec1; gene_id MSTRG.2914; transcript_id MSTRG.2914.5;
chr1	transdecoder	exon	98485653	98486213	.	+	.	gene_name 98011671|iqec1; gene_id MSTRG.2914; transcript_id MSTRG.2914.6;
chr1	transdecoder	exon	98485653	98486213	.	+	.	gene_name 98011671|iqec1; gene_id MSTRG.2914; transcript_id MSTRG.2914.7;
chr1	transdecoder	three_prime_utr	98485688	98486213	.	+	.	gene_name 98011671|iqec1; gene_id MSTRG.2914; transcript_id MSTRG.2914.5;
chr1	transdecoder	three_prime_utr	98485920	98486213	.	+	.	gene_name 98011671|iqec1; gene_id MSTRG.2914; transcript_id MSTRG.2914.1;
chr1	transdecoder	three_prime_utr	98485920	98486213	.	+	.	gene_name 98011671|iqec1; gene_id MSTRG.2914; transcript_id MSTRG.2914.2;
chr1	transdecoder	three_prime_utr	98485920	98486213	.	+	.	gene_name 98011671|iqec1; gene_id MSTRG.2914; transcript_id MSTRG.2914.3;
chr1	transdecoder	three_prime_utr	98485920	98486213	.	+	.	gene_name 98011671|iqec1; gene_id MSTRG.2914; transcript_id MSTRG.2914.4;
chr1	transdecoder	three_prime_utr	98485920	98486213	.	+	.	gene_name 98011671|iqec1; gene_id MSTRG.2914; transcript_id MSTRG.2914.6;
chr1	transdecoder	three_prime_utr	98485920	98486213	.	+	.	gene_name 98011671|iqec1; gene_id MSTRG.2914; transcript_id MSTRG.2914.7;
chr1	transdecoder	exon	98498817	98499016	.	+	.	gene_name 98124293|unknown-9274; gene_id MSTRG.2915; transcript_id MSTRG.2915.1;
chr1	transdecoder	gene	98498817	98516658	.	+	.	gene_name 98124293|unknown-9274; gene_id MSTRG.2915; transcript_id NA; gene_biotype protein_coding; Info ORF type:5prime_partial (+),score=48.38,sp|Q96RD6|PANX2_HUMAN|21.078|5.93e-04; ref_name 98124293|unknown-9274; class_code k,j; inherit_ref TRUE;
chr1	transdecoder	transcript	98498817	98516658	.	+	.	gene_name 98124293|unknown-9274; gene_id MSTRG.2915; transcript_id MSTRG.2915.1; gene_biotype protein_coding; Info ORF type:5prime_partial (+),score=48.38,sp|Q96RD6|PANX2_HUMAN|21.078|5.93e-04; ref_name 98124293|unknown-9274; class_code k,j; inherit_ref TRUE;
chr1	transdecoder	CDS	98498818	98499016	.	+	0	gene_name 98124293|unknown-9274; gene_id MSTRG.2915; transcript_id MSTRG.2915.1;
chr1	transdecoder	CDS	98500629	98500872	.	+	2	gene_name 98124293|unknown-9274; gene_id MSTRG.2915; transcript_id MSTRG.2915.1;
chr1	transdecoder	exon	98500629	98500872	.	+	.	gene_name 98124293|unknown-9274; gene_id MSTRG.2915; transcript_id MSTRG.2915.1;
chr1	transdecoder	exon	98514873	98514945	.	+	.	gene_name 98124293|unknown-9274; gene_id MSTRG.2915; transcript_id MSTRG.2915.2;
chr1	transdecoder	five_prime_utr	98514873	98514945	.	+	.	gene_name 98124293|unknown-9274; gene_id MSTRG.2915; transcript_id MSTRG.2915.2;
chr1	transdecoder	transcript	98514873	98516658	.	+	.	gene_name 98124293|unknown-9274; gene_id MSTRG.2915; transcript_id MSTRG.2915.2; gene_biotype protein_coding; Info ORF type:5prime_partial (+),score=48.38,sp|Q96RD6|PANX2_HUMAN|21.078|5.93e-04; ref_name 98124293|unknown-9274; class_code k,j; inherit_ref TRUE;
chr1	transdecoder	five_prime_utr	98514993	98515026	.	+	.	gene_name 98124293|unknown-9274; gene_id MSTRG.2915; transcript_id MSTRG.2915.2;
chr1	transdecoder	CDS	98514993	98515459	.	+	1	gene_name 98124293|unknown-9274; gene_id MSTRG.2915; transcript_id MSTRG.2915.1;
chr1	transdecoder	exon	98514993	98515459	.	+	.	gene_name 98124293|unknown-9274; gene_id MSTRG.2915; transcript_id MSTRG.2915.1;
chr1	transdecoder	exon	98514993	98515459	.	+	.	gene_name 98124293|unknown-9274; gene_id MSTRG.2915; transcript_id MSTRG.2915.2;
chr1	transdecoder	CDS	98515027	98515459	.	+	0	gene_name 98124293|unknown-9274; gene_id MSTRG.2915; transcript_id MSTRG.2915.2;
chr1	transdecoder	CDS	98516147	98516535	.	+	2	gene_name 98124293|unknown-9274; gene_id MSTRG.2915; transcript_id MSTRG.2915.1;
chr1	transdecoder	CDS	98516147	98516535	.	+	2	gene_name 98124293|unknown-9274; gene_id MSTRG.2915; transcript_id MSTRG.2915.2;
chr1	transdecoder	exon	98516147	98516658	.	+	.	gene_name 98124293|unknown-9274; gene_id MSTRG.2915; transcript_id MSTRG.2915.1;
chr1	transdecoder	exon	98516147	98516658	.	+	.	gene_name 98124293|unknown-9274; gene_id MSTRG.2915; transcript_id MSTRG.2915.2;
chr1	transdecoder	three_prime_utr	98516536	98516658	.	+	.	gene_name 98124293|unknown-9274; gene_id MSTRG.2915; transcript_id MSTRG.2915.1;
chr1	transdecoder	three_prime_utr	98516536	98516658	.	+	.	gene_name 98124293|unknown-9274; gene_id MSTRG.2915; transcript_id MSTRG.2915.2;
chr1	transdecoder	exon	98519457	98520470	.	-	.	gene_name 98301439|unknown-13792; gene_id MSTRG.2916; transcript_id MSTRG.2916.1;
chr1	transdecoder	gene	98519457	98520470	.	-	.	gene_name 98301439|unknown-13792; gene_id MSTRG.2916; transcript_id NA; gene_biotype protein_coding; Info ORF type:internal (+),score=26.35; ref_name -; class_code u; inherit_ref FALSE;
chr1	transdecoder	transcript	98519457	98520470	.	-	.	gene_name 98301439|unknown-13792; gene_id MSTRG.2916; transcript_id MSTRG.2916.1; gene_biotype protein_coding; Info ORF type:internal (+),score=26.35; ref_name -; class_code u; inherit_ref FALSE;
chr1	transdecoder	CDS	98519459	98520469	.	-	0	gene_name 98301439|unknown-13792; gene_id MSTRG.2916; transcript_id MSTRG.2916.1;
chr1	StringTie	exon	98540891	98541233	.	.	.	gene_name 98301440|unknown-13793; gene_id MSTRG.2917; transcript_id MSTRG.2917.1;
chr1	StringTie	transcript	98540891	98541233	.	.	.	gene_name 98301440|unknown-13793; gene_id MSTRG.2917; transcript_id MSTRG.2917.1; gene_biotype non-coding; Info NA; ref_name -; class_code u; inherit_ref FALSE;
chr1	transdecoder	three_prime_utr	98542340	98542371	.	-	.	gene_name 98058111|panx2-2; gene_id MSTRG.2918; transcript_id MSTRG.2918.1;
chr1	transdecoder	exon	98542340	98542769	.	-	.	gene_name 98058111|panx2-2; gene_id MSTRG.2918; transcript_id MSTRG.2918.1;
chr1	transdecoder	gene	98542340	98557137	.	-	.	gene_name 98058111|panx2-2; gene_id MSTRG.2918; transcript_id NA; gene_biotype protein_coding; Info ORF type:complete (+),score=33.74; ref_name 98058111|panx2-2; class_code k; inherit_ref TRUE;
chr1	transdecoder	transcript	98542340	98557137	.	-	.	gene_name 98058111|panx2-2; gene_id MSTRG.2918; transcript_id MSTRG.2918.1; gene_biotype protein_coding; Info ORF type:complete (+),score=33.74; ref_name 98058111|panx2-2; class_code k; inherit_ref TRUE;
chr1	transdecoder	CDS	98542372	98542769	.	-	2	gene_name 98058111|panx2-2; gene_id MSTRG.2918; transcript_id MSTRG.2918.1;
chr1	transdecoder	CDS	98544723	98545186	.	-	1	gene_name 98058111|panx2-2; gene_id MSTRG.2918; transcript_id MSTRG.2918.1;
chr1	transdecoder	exon	98544723	98545186	.	-	.	gene_name 98058111|panx2-2; gene_id MSTRG.2918; transcript_id MSTRG.2918.1;
chr1	transdecoder	CDS	98556359	98556602	.	-	2	gene_name 98058111|panx2-2; gene_id MSTRG.2918; transcript_id MSTRG.2918.1;
chr1	transdecoder	exon	98556359	98556602	.	-	.	gene_name 98058111|panx2-2; gene_id MSTRG.2918; transcript_id MSTRG.2918.1;
chr1	transdecoder	CDS	98556936	98557131	.	-	0	gene_name 98058111|panx2-2; gene_id MSTRG.2918; transcript_id MSTRG.2918.1;
chr1	transdecoder	exon	98556936	98557137	.	-	.	gene_name 98058111|panx2-2; gene_id MSTRG.2918; transcript_id MSTRG.2918.1;
chr1	transdecoder	five_prime_utr	98557132	98557137	.	-	.	gene_name 98058111|panx2-2; gene_id MSTRG.2918; transcript_id MSTRG.2918.1;
chr1	transdecoder	five_prime_utr	98559220	98559240	.	+	.	gene_name 98124290|panx3; gene_id MSTRG.2919; transcript_id MSTRG.2919.1;
chr1	transdecoder	exon	98559220	98559451	.	+	.	gene_name 98124290|panx3; gene_id MSTRG.2919; transcript_id MSTRG.2919.1;
chr1	transdecoder	gene	98559220	98584158	.	+	.	gene_name 98124290|panx3; gene_id MSTRG.2919; transcript_id NA; gene_biotype protein_coding; Info ORF type:complete (+),score=43.65,sp|Q96QZ0|PANX3_HUMAN|33.333|8.71e-04; ref_name 98124290|panx3; class_code =,j; inherit_ref TRUE;
chr1	transdecoder	transcript	98559220	98584158	.	+	.	gene_name 98124290|panx3; gene_id MSTRG.2919; transcript_id MSTRG.2919.1; gene_biotype protein_coding; Info ORF type:complete (+),score=43.65,sp|Q96QZ0|PANX3_HUMAN|33.333|8.71e-04; ref_name 98124290|panx3; class_code =,j; inherit_ref TRUE;
chr1	transdecoder	five_prime_utr	98559225	98559240	.	+	.	gene_name 98124290|panx3; gene_id MSTRG.2919; transcript_id MSTRG.2919.2;
chr1	transdecoder	exon	98559225	98559451	.	+	.	gene_name 98124290|panx3; gene_id MSTRG.2919; transcript_id MSTRG.2919.2;
chr1	transdecoder	transcript	98559225	98584158	.	+	.	gene_name 98124290|panx3; gene_id MSTRG.2919; transcript_id MSTRG.2919.2; gene_biotype protein_coding; Info ORF type:complete (+),score=43.65,sp|Q96QZ0|PANX3_HUMAN|33.333|8.71e-04; ref_name 98124290|panx3; class_code =,j; inherit_ref TRUE;
chr1	transdecoder	CDS	98559241	98559451	.	+	0	gene_name 98124290|panx3; gene_id MSTRG.2919; transcript_id MSTRG.2919.1;
chr1	transdecoder	CDS	98559241	98559451	.	+	0	gene_name 98124290|panx3; gene_id MSTRG.2919; transcript_id MSTRG.2919.2;
chr1	transdecoder	CDS	98559310	98559451	.	+	0	gene_name 98124290|panx3; gene_id MSTRG.2919; transcript_id MSTRG.2919.3;
chr1	transdecoder	exon	98559310	98559451	.	+	.	gene_name 98124290|panx3; gene_id MSTRG.2919; transcript_id MSTRG.2919.3;
chr1	transdecoder	transcript	98559310	98584158	.	+	.	gene_name 98124290|panx3; gene_id MSTRG.2919; transcript_id MSTRG.2919.3; gene_biotype protein_coding; Info ORF type:complete (+),score=43.65,sp|Q96QZ0|PANX3_HUMAN|33.333|8.71e-04; ref_name 98124290|panx3; class_code =,j; inherit_ref TRUE;
chr1	transdecoder	CDS	98572290	98572412	.	+	2	gene_name 98124290|panx3; gene_id MSTRG.2919; transcript_id MSTRG.2919.2;
chr1	transdecoder	exon	98572290	98572412	.	+	.	gene_name 98124290|panx3; gene_id MSTRG.2919; transcript_id MSTRG.2919.2;
chr1	transdecoder	CDS	98572290	98572533	.	+	2	gene_name 98124290|panx3; gene_id MSTRG.2919; transcript_id MSTRG.2919.1;
chr1	transdecoder	exon	98572290	98572533	.	+	.	gene_name 98124290|panx3; gene_id MSTRG.2919; transcript_id MSTRG.2919.1;
chr1	transdecoder	exon	98572472	98572533	.	+	.	gene_name 98124290|panx3; gene_id MSTRG.2919; transcript_id MSTRG.2919.4;
chr1	transdecoder	five_prime_utr	98572472	98572533	.	+	.	gene_name 98124290|panx3; gene_id MSTRG.2919; transcript_id MSTRG.2919.4;
chr1	transdecoder	transcript	98572472	98584158	.	+	.	gene_name 98124290|panx3; gene_id MSTRG.2919; transcript_id MSTRG.2919.4; gene_biotype protein_coding; Info ORF type:complete (+),score=43.65,sp|Q96QZ0|PANX3_HUMAN|33.333|8.71e-04; ref_name 98124290|panx3; class_code =,j; inherit_ref TRUE;
chr1	transdecoder	exon	98575187	98575276	.	+	.	gene_name 98124290|panx3; gene_id MSTRG.2919; transcript_id MSTRG.2919.4;
chr1	transdecoder	five_prime_utr	98575187	98575276	.	+	.	gene_name 98124290|panx3; gene_id MSTRG.2919; transcript_id MSTRG.2919.4;
chr1	transdecoder	five_prime_utr	98575324	98575564	.	+	.	gene_name 98124290|panx3; gene_id MSTRG.2919; transcript_id MSTRG.2919.4;
chr1	transdecoder	CDS	98575324	98575787	.	+	1	gene_name 98124290|panx3; gene_id MSTRG.2919; transcript_id MSTRG.2919.1;
chr1	transdecoder	exon	98575324	98575787	.	+	.	gene_name 98124290|panx3; gene_id MSTRG.2919; transcript_id MSTRG.2919.1;
chr1	transdecoder	exon	98575324	98575787	.	+	.	gene_name 98124290|panx3; gene_id MSTRG.2919; transcript_id MSTRG.2919.4;
chr1	transdecoder	CDS	98575339	98575397	.	+	2	gene_name 98124290|panx3; gene_id MSTRG.2919; transcript_id MSTRG.2919.2;
chr1	transdecoder	exon	98575339	98575787	.	+	.	gene_name 98124290|panx3; gene_id MSTRG.2919; transcript_id MSTRG.2919.2;
chr1	transdecoder	CDS	98575565	98575787	.	+	0	gene_name 98124290|panx3; gene_id MSTRG.2919; transcript_id MSTRG.2919.2;
chr1	transdecoder	CDS	98575565	98575787	.	+	0	gene_name 98124290|panx3; gene_id MSTRG.2919; transcript_id MSTRG.2919.4;
chr1	transdecoder	CDS	98583631	98584034	.	+	2	gene_name 98124290|panx3; gene_id MSTRG.2919; transcript_id MSTRG.2919.1;
chr1	transdecoder	CDS	98583631	98584034	.	+	2	gene_name 98124290|panx3; gene_id MSTRG.2919; transcript_id MSTRG.2919.2;
chr1	transdecoder	CDS	98583631	98584034	.	+	2	gene_name 98124290|panx3; gene_id MSTRG.2919; transcript_id MSTRG.2919.3;
chr1	transdecoder	CDS	98583631	98584034	.	+	2	gene_name 98124290|panx3; gene_id MSTRG.2919; transcript_id MSTRG.2919.4;
chr1	transdecoder	exon	98583631	98584158	.	+	.	gene_name 98124290|panx3; gene_id MSTRG.2919; transcript_id MSTRG.2919.1;
chr1	transdecoder	exon	98583631	98584158	.	+	.	gene_name 98124290|panx3; gene_id MSTRG.2919; transcript_id MSTRG.2919.2;
chr1	transdecoder	exon	98583631	98584158	.	+	.	gene_name 98124290|panx3; gene_id MSTRG.2919; transcript_id MSTRG.2919.3;
chr1	transdecoder	exon	98583631	98584158	.	+	.	gene_name 98124290|panx3; gene_id MSTRG.2919; transcript_id MSTRG.2919.4;
chr1	transdecoder	three_prime_utr	98584035	98584158	.	+	.	gene_name 98124290|panx3; gene_id MSTRG.2919; transcript_id MSTRG.2919.1;
chr1	transdecoder	three_prime_utr	98584035	98584158	.	+	.	gene_name 98124290|panx3; gene_id MSTRG.2919; transcript_id MSTRG.2919.2;
chr1	transdecoder	three_prime_utr	98584035	98584158	.	+	.	gene_name 98124290|panx3; gene_id MSTRG.2919; transcript_id MSTRG.2919.3;
chr1	transdecoder	three_prime_utr	98584035	98584158	.	+	.	gene_name 98124290|panx3; gene_id MSTRG.2919; transcript_id MSTRG.2919.4;
chr1	transdecoder	five_prime_utr	98592992	98593054	.	+	.	gene_name 98022847|panx2-7; gene_id MSTRG.2920; transcript_id MSTRG.2920.1;
chr1	transdecoder	exon	98592992	98593247	.	+	.	gene_name 98022847|panx2-7; gene_id MSTRG.2920; transcript_id MSTRG.2920.1;
chr1	transdecoder	gene	98592992	98599795	.	+	.	gene_name 98022847|panx2-7; gene_id MSTRG.2920; transcript_id NA; gene_biotype protein_coding; Info ORF type:complete (+),score=41.33,sp|Q96RD6|PANX2_HUMAN|21.782|8.51e-05; ref_name 98022847|panx2-7; class_code =; inherit_ref TRUE;
chr1	transdecoder	transcript	98592992	98599795	.	+	.	gene_name 98022847|panx2-7; gene_id MSTRG.2920; transcript_id MSTRG.2920.1; gene_biotype protein_coding; Info ORF type:complete (+),score=41.33,sp|Q96RD6|PANX2_HUMAN|21.782|8.51e-05; ref_name 98022847|panx2-7; class_code =; inherit_ref TRUE;
chr1	transdecoder	CDS	98593055	98593247	.	+	0	gene_name 98022847|panx2-7; gene_id MSTRG.2920; transcript_id MSTRG.2920.1;
chr1	transdecoder	CDS	98594963	98595206	.	+	2	gene_name 98022847|panx2-7; gene_id MSTRG.2920; transcript_id MSTRG.2920.1;
chr1	transdecoder	exon	98594963	98595206	.	+	.	gene_name 98022847|panx2-7; gene_id MSTRG.2920; transcript_id MSTRG.2920.1;
chr1	transdecoder	CDS	98595770	98596233	.	+	1	gene_name 98022847|panx2-7; gene_id MSTRG.2920; transcript_id MSTRG.2920.1;
chr1	transdecoder	exon	98595770	98596233	.	+	.	gene_name 98022847|panx2-7; gene_id MSTRG.2920; transcript_id MSTRG.2920.1;
chr1	transdecoder	CDS	98599262	98599701	.	+	2	gene_name 98022847|panx2-7; gene_id MSTRG.2920; transcript_id MSTRG.2920.1;
chr1	transdecoder	exon	98599262	98599795	.	+	.	gene_name 98022847|panx2-7; gene_id MSTRG.2920; transcript_id MSTRG.2920.1;
chr1	transdecoder	three_prime_utr	98599702	98599795	.	+	.	gene_name 98022847|panx2-7; gene_id MSTRG.2920; transcript_id MSTRG.2920.1;
chr1	StringTie	exon	98605673	98605770	.	+	.	gene_name 98115002|unknown-2709; gene_id MSTRG.2921; transcript_id MSTRG.2921.1;
chr1	StringTie	exon	98605673	98605770	.	+	.	gene_name 98115002|unknown-2709; gene_id MSTRG.2921; transcript_id MSTRG.2921.2;
chr1	StringTie	exon	98605673	98605770	.	+	.	gene_name 98115002|unknown-2709; gene_id MSTRG.2921; transcript_id MSTRG.2921.3;
chr1	StringTie	exon	98605673	98605770	.	+	.	gene_name 98115002|unknown-2709; gene_id MSTRG.2921; transcript_id MSTRG.2921.4;
chr1	StringTie	exon	98605673	98605770	.	+	.	gene_name 98115002|unknown-2709; gene_id MSTRG.2921; transcript_id MSTRG.2921.5;
chr1	StringTie	transcript	98605673	98620771	.	+	.	gene_name 98115002|unknown-2709; gene_id MSTRG.2921; transcript_id MSTRG.2921.1; gene_biotype non-coding; Info NA; ref_name 98115002|unknown-2709; class_code j,u; inherit_ref TRUE;
chr1	StringTie	transcript	98605673	98620771	.	+	.	gene_name 98115002|unknown-2709; gene_id MSTRG.2921; transcript_id MSTRG.2921.3; gene_biotype non-coding; Info NA; ref_name 98115002|unknown-2709; class_code j,u; inherit_ref TRUE;
chr1	StringTie	transcript	98605673	98640297	.	+	.	gene_name 98115002|unknown-2709; gene_id MSTRG.2921; transcript_id MSTRG.2921.4; gene_biotype non-coding; Info NA; ref_name 98115002|unknown-2709; class_code j,u; inherit_ref TRUE;
chr1	StringTie	transcript	98605673	98659820	.	+	.	gene_name 98115002|unknown-2709; gene_id MSTRG.2921; transcript_id MSTRG.2921.2; gene_biotype non-coding; Info NA; ref_name 98115002|unknown-2709; class_code j,u; inherit_ref TRUE;
chr1	StringTie	transcript	98605673	98659820	.	+	.	gene_name 98115002|unknown-2709; gene_id MSTRG.2921; transcript_id MSTRG.2921.5; gene_biotype non-coding; Info NA; ref_name 98115002|unknown-2709; class_code j,u; inherit_ref TRUE;
chr1	StringTie	exon	98605683	98605770	.	+	.	gene_name 98115002|unknown-2709; gene_id MSTRG.2921; transcript_id MSTRG.2921.6;
chr1	StringTie	transcript	98605683	98659820	.	+	.	gene_name 98115002|unknown-2709; gene_id MSTRG.2921; transcript_id MSTRG.2921.6; gene_biotype non-coding; Info NA; ref_name 98115002|unknown-2709; class_code j,u; inherit_ref TRUE;
chr1	StringTie	exon	98606596	98606689	.	+	.	gene_name 98115002|unknown-2709; gene_id MSTRG.2921; transcript_id MSTRG.2921.1;
chr1	StringTie	exon	98606596	98606689	.	+	.	gene_name 98115002|unknown-2709; gene_id MSTRG.2921; transcript_id MSTRG.2921.2;
chr1	StringTie	exon	98606596	98606689	.	+	.	gene_name 98115002|unknown-2709; gene_id MSTRG.2921; transcript_id MSTRG.2921.4;
chr1	StringTie	exon	98620542	98620771	.	+	.	gene_name 98115002|unknown-2709; gene_id MSTRG.2921; transcript_id MSTRG.2921.1;
chr1	StringTie	exon	98620542	98620771	.	+	.	gene_name 98115002|unknown-2709; gene_id MSTRG.2921; transcript_id MSTRG.2921.3;
chr1	StringTie	exon	98625193	98625290	.	+	.	gene_name 98115002|unknown-2709; gene_id MSTRG.2921; transcript_id MSTRG.2921.7;
chr1	StringTie	exon	98625193	98625290	.	+	.	gene_name 98115002|unknown-2709; gene_id MSTRG.2921; transcript_id MSTRG.2921.8;
chr1	StringTie	transcript	98625193	98640297	.	+	.	gene_name 98115002|unknown-2709; gene_id MSTRG.2921; transcript_id MSTRG.2921.8; gene_biotype non-coding; Info NA; ref_name 98115002|unknown-2709; class_code j,u; inherit_ref TRUE;
chr1	StringTie	transcript	98625193	98659820	.	+	.	gene_name 98115002|unknown-2709; gene_id MSTRG.2921; transcript_id MSTRG.2921.7; gene_biotype non-coding; Info NA; ref_name 98115002|unknown-2709; class_code j,u; inherit_ref TRUE;
chr1	StringTie	exon	98640068	98640297	.	+	.	gene_name 98115002|unknown-2709; gene_id MSTRG.2921; transcript_id MSTRG.2921.4;
chr1	StringTie	exon	98640068	98640297	.	+	.	gene_name 98115002|unknown-2709; gene_id MSTRG.2921; transcript_id MSTRG.2921.8;
chr1	StringTie	exon	98644723	98644820	.	+	.	gene_name 98115002|unknown-2709; gene_id MSTRG.2921; transcript_id MSTRG.2921.9;
chr1	StringTie	transcript	98644723	98659820	.	+	.	gene_name 98115002|unknown-2709; gene_id MSTRG.2921; transcript_id MSTRG.2921.9; gene_biotype non-coding; Info NA; ref_name 98115002|unknown-2709; class_code j,u; inherit_ref TRUE;
chr1	StringTie	exon	98645642	98645735	.	+	.	gene_name 98115002|unknown-2709; gene_id MSTRG.2921; transcript_id MSTRG.2921.6;
chr1	StringTie	exon	98659590	98659820	.	+	.	gene_name 98115002|unknown-2709; gene_id MSTRG.2921; transcript_id MSTRG.2921.2;
chr1	StringTie	exon	98659590	98659820	.	+	.	gene_name 98115002|unknown-2709; gene_id MSTRG.2921; transcript_id MSTRG.2921.5;
chr1	StringTie	exon	98659590	98659820	.	+	.	gene_name 98115002|unknown-2709; gene_id MSTRG.2921; transcript_id MSTRG.2921.6;
chr1	StringTie	exon	98659590	98659820	.	+	.	gene_name 98115002|unknown-2709; gene_id MSTRG.2921; transcript_id MSTRG.2921.7;
chr1	StringTie	exon	98659590	98659820	.	+	.	gene_name 98115002|unknown-2709; gene_id MSTRG.2921; transcript_id MSTRG.2921.9;
chr1	StringTie	exon	98666067	98666342	.	-	.	gene_name 98301441|unknown-13794; gene_id MSTRG.2922; transcript_id MSTRG.2922.1;
chr1	StringTie	transcript	98666067	98666926	.	-	.	gene_name 98301441|unknown-13794; gene_id MSTRG.2922; transcript_id MSTRG.2922.1; gene_biotype non-coding; Info NA; ref_name -; class_code u; inherit_ref FALSE;
chr1	StringTie	exon	98666830	98666926	.	-	.	gene_name 98301441|unknown-13794; gene_id MSTRG.2922; transcript_id MSTRG.2922.1;
chr1	transdecoder	five_prime_utr	98666975	98667186	.	+	.	gene_name 98058594|phar; gene_id MSTRG.2923; transcript_id MSTRG.2923.1;
chr1	transdecoder	exon	98666975	98667255	.	+	.	gene_name 98058594|phar; gene_id MSTRG.2923; transcript_id MSTRG.2923.1;
chr1	transdecoder	gene	98666975	98669377	.	+	.	gene_name 98058594|phar; gene_id MSTRG.2923; transcript_id NA; gene_biotype protein_coding; Info ORF type:complete (+),score=32.30; ref_name 98058594|phar; class_code =; inherit_ref TRUE;
chr1	transdecoder	transcript	98666975	98669377	.	+	.	gene_name 98058594|phar; gene_id MSTRG.2923; transcript_id MSTRG.2923.1; gene_biotype protein_coding; Info ORF type:complete (+),score=32.30; ref_name 98058594|phar; class_code =; inherit_ref TRUE;
chr1	transdecoder	CDS	98667187	98667255	.	+	0	gene_name 98058594|phar; gene_id MSTRG.2923; transcript_id MSTRG.2923.1;
chr1	transdecoder	CDS	98667350	98667375	.	+	0	gene_name 98058594|phar; gene_id MSTRG.2923; transcript_id MSTRG.2923.1;
chr1	transdecoder	exon	98667350	98667375	.	+	.	gene_name 98058594|phar; gene_id MSTRG.2923; transcript_id MSTRG.2923.1;
chr1	transdecoder	CDS	98667763	98667805	.	+	1	gene_name 98058594|phar; gene_id MSTRG.2923; transcript_id MSTRG.2923.1;
chr1	transdecoder	exon	98667763	98667805	.	+	.	gene_name 98058594|phar; gene_id MSTRG.2923; transcript_id MSTRG.2923.1;
chr1	transdecoder	CDS	98668398	98668448	.	+	0	gene_name 98058594|phar; gene_id MSTRG.2923; transcript_id MSTRG.2923.1;
chr1	transdecoder	exon	98668398	98668448	.	+	.	gene_name 98058594|phar; gene_id MSTRG.2923; transcript_id MSTRG.2923.1;
chr1	transdecoder	CDS	98668491	98668520	.	+	0	gene_name 98058594|phar; gene_id MSTRG.2923; transcript_id MSTRG.2923.1;
chr1	transdecoder	exon	98668491	98668520	.	+	.	gene_name 98058594|phar; gene_id MSTRG.2923; transcript_id MSTRG.2923.1;
chr1	transdecoder	CDS	98668715	98668951	.	+	0	gene_name 98058594|phar; gene_id MSTRG.2923; transcript_id MSTRG.2923.1;
chr1	transdecoder	exon	98668715	98668951	.	+	.	gene_name 98058594|phar; gene_id MSTRG.2923; transcript_id MSTRG.2923.1;
chr1	transdecoder	CDS	98669177	98669266	.	+	0	gene_name 98058594|phar; gene_id MSTRG.2923; transcript_id MSTRG.2923.1;
chr1	transdecoder	exon	98669177	98669377	.	+	.	gene_name 98058594|phar; gene_id MSTRG.2923; transcript_id MSTRG.2923.1;
chr1	transdecoder	three_prime_utr	98669267	98669377	.	+	.	gene_name 98058594|phar; gene_id MSTRG.2923; transcript_id MSTRG.2923.1;
chr1	StringTie	exon	98678439	98680601	.	.	.	gene_name 98301442|unknown-13795; gene_id MSTRG.2924; transcript_id MSTRG.2924.1;
chr1	StringTie	transcript	98678439	98680601	.	.	.	gene_name 98301442|unknown-13795; gene_id MSTRG.2924; transcript_id MSTRG.2924.1; gene_biotype non-coding; Info NA; ref_name -; class_code u; inherit_ref FALSE;
chr1	transdecoder	five_prime_utr	98682053	98682082	.	+	.	gene_name 98013899|unknown-357; gene_id MSTRG.2925; transcript_id MSTRG.2925.1;
chr1	transdecoder	exon	98682053	98682157	.	+	.	gene_name 98013899|unknown-357; gene_id MSTRG.2925; transcript_id MSTRG.2925.1;
chr1	transdecoder	gene	98682053	98783172	.	+	.	gene_name 98013899|unknown-357; gene_id MSTRG.2925; transcript_id NA; gene_biotype protein_coding; Info ORF type:complete (+),score=42.30; ref_name 98013899|unknown-357; class_code j; inherit_ref TRUE;
chr1	transdecoder	transcript	98682053	98783172	.	+	.	gene_name 98013899|unknown-357; gene_id MSTRG.2925; transcript_id MSTRG.2925.1; gene_biotype protein_coding; Info ORF type:complete (+),score=42.30; ref_name 98013899|unknown-357; class_code j; inherit_ref TRUE;
chr1	transdecoder	CDS	98682083	98682157	.	+	0	gene_name 98013899|unknown-357; gene_id MSTRG.2925; transcript_id MSTRG.2925.1;
chr1	transdecoder	CDS	98682429	98682457	.	+	0	gene_name 98013899|unknown-357; gene_id MSTRG.2925; transcript_id MSTRG.2925.1;
chr1	transdecoder	exon	98682429	98682457	.	+	.	gene_name 98013899|unknown-357; gene_id MSTRG.2925; transcript_id MSTRG.2925.1;
chr1	transdecoder	CDS	98682537	98682582	.	+	1	gene_name 98013899|unknown-357; gene_id MSTRG.2925; transcript_id MSTRG.2925.1;
chr1	transdecoder	exon	98682537	98682582	.	+	.	gene_name 98013899|unknown-357; gene_id MSTRG.2925; transcript_id MSTRG.2925.1;
chr1	transdecoder	CDS	98682908	98682991	.	+	0	gene_name 98013899|unknown-357; gene_id MSTRG.2925; transcript_id MSTRG.2925.1;
chr1	transdecoder	exon	98682908	98682991	.	+	.	gene_name 98013899|unknown-357; gene_id MSTRG.2925; transcript_id MSTRG.2925.1;
chr1	transdecoder	CDS	98683034	98683051	.	+	0	gene_name 98013899|unknown-357; gene_id MSTRG.2925; transcript_id MSTRG.2925.1;
chr1	transdecoder	exon	98683034	98683051	.	+	.	gene_name 98013899|unknown-357; gene_id MSTRG.2925; transcript_id MSTRG.2925.1;
chr1	transdecoder	CDS	98683425	98683505	.	+	0	gene_name 98013899|unknown-357; gene_id MSTRG.2925; transcript_id MSTRG.2925.1;
chr1	transdecoder	exon	98683425	98683505	.	+	.	gene_name 98013899|unknown-357; gene_id MSTRG.2925; transcript_id MSTRG.2925.1;
chr1	transdecoder	CDS	98684896	98684937	.	+	0	gene_name 98013899|unknown-357; gene_id MSTRG.2925; transcript_id MSTRG.2925.1;
chr1	transdecoder	exon	98684896	98684937	.	+	.	gene_name 98013899|unknown-357; gene_id MSTRG.2925; transcript_id MSTRG.2925.1;
chr1	transdecoder	CDS	98685069	98685122	.	+	0	gene_name 98013899|unknown-357; gene_id MSTRG.2925; transcript_id MSTRG.2925.1;
chr1	transdecoder	exon	98685069	98685122	.	+	.	gene_name 98013899|unknown-357; gene_id MSTRG.2925; transcript_id MSTRG.2925.1;
chr1	transdecoder	CDS	98685339	98685401	.	+	0	gene_name 98013899|unknown-357; gene_id MSTRG.2925; transcript_id MSTRG.2925.1;
chr1	transdecoder	exon	98685339	98685401	.	+	.	gene_name 98013899|unknown-357; gene_id MSTRG.2925; transcript_id MSTRG.2925.1;
chr1	transdecoder	three_prime_utr	98721222	98721285	.	-	.	gene_name 98201766|int3; gene_id MSTRG.2926; transcript_id MSTRG.2926.1;
chr1	transdecoder	exon	98721222	98721398	.	-	.	gene_name 98201766|int3; gene_id MSTRG.2926; transcript_id MSTRG.2926.1;
chr1	transdecoder	gene	98721222	98751603	.	-	.	gene_name 98201766|int3; gene_id MSTRG.2926; transcript_id NA; gene_biotype protein_coding; Info ORF type:5prime_partial (+),score=7.36; ref_name 98201766|int3; class_code k,j; inherit_ref TRUE;
chr1	transdecoder	transcript	98721222	98751603	.	-	.	gene_name 98201766|int3; gene_id MSTRG.2926; transcript_id MSTRG.2926.1; gene_biotype protein_coding; Info ORF type:5prime_partial (+),score=7.36; ref_name 98201766|int3; class_code k,j; inherit_ref TRUE;
chr1	transdecoder	three_prime_utr	98721226	98721285	.	-	.	gene_name 98201766|int3; gene_id MSTRG.2926; transcript_id MSTRG.2926.2;
chr1	transdecoder	exon	98721226	98721398	.	-	.	gene_name 98201766|int3; gene_id MSTRG.2926; transcript_id MSTRG.2926.2;
chr1	transdecoder	transcript	98721226	98751603	.	-	.	gene_name 98201766|int3; gene_id MSTRG.2926; transcript_id MSTRG.2926.2; gene_biotype protein_coding; Info ORF type:5prime_partial (+),score=7.36; ref_name 98201766|int3; class_code k,j; inherit_ref TRUE;
chr1	transdecoder	three_prime_utr	98721235	98721285	.	-	.	gene_name 98201766|int3; gene_id MSTRG.2926; transcript_id MSTRG.2926.3;
chr1	transdecoder	exon	98721235	98721398	.	-	.	gene_name 98201766|int3; gene_id MSTRG.2926; transcript_id MSTRG.2926.3;
chr1	transdecoder	transcript	98721235	98751603	.	-	.	gene_name 98201766|int3; gene_id MSTRG.2926; transcript_id MSTRG.2926.3; gene_biotype protein_coding; Info ORF type:5prime_partial (+),score=7.36; ref_name 98201766|int3; class_code k,j; inherit_ref TRUE;
chr1	transdecoder	CDS	98721286	98721398	.	-	2	gene_name 98201766|int3; gene_id MSTRG.2926; transcript_id MSTRG.2926.1;
chr1	transdecoder	CDS	98721286	98721398	.	-	2	gene_name 98201766|int3; gene_id MSTRG.2926; transcript_id MSTRG.2926.2;
chr1	transdecoder	CDS	98721286	98721398	.	-	2	gene_name 98201766|int3; gene_id MSTRG.2926; transcript_id MSTRG.2926.3;
chr1	transdecoder	CDS	98721740	98721978	.	-	1	gene_name 98201766|int3; gene_id MSTRG.2926; transcript_id MSTRG.2926.1;
chr1	transdecoder	CDS	98721740	98721978	.	-	1	gene_name 98201766|int3; gene_id MSTRG.2926; transcript_id MSTRG.2926.2;
chr1	transdecoder	CDS	98721740	98721978	.	-	1	gene_name 98201766|int3; gene_id MSTRG.2926; transcript_id MSTRG.2926.3;
chr1	transdecoder	exon	98721740	98721978	.	-	.	gene_name 98201766|int3; gene_id MSTRG.2926; transcript_id MSTRG.2926.1;
chr1	transdecoder	exon	98721740	98721978	.	-	.	gene_name 98201766|int3; gene_id MSTRG.2926; transcript_id MSTRG.2926.2;
chr1	transdecoder	exon	98721740	98721978	.	-	.	gene_name 98201766|int3; gene_id MSTRG.2926; transcript_id MSTRG.2926.3;
chr1	transdecoder	CDS	98722915	98723094	.	-	1	gene_name 98201766|int3; gene_id MSTRG.2926; transcript_id MSTRG.2926.1;
chr1	transdecoder	CDS	98722915	98723094	.	-	1	gene_name 98201766|int3; gene_id MSTRG.2926; transcript_id MSTRG.2926.2;
chr1	transdecoder	CDS	98722915	98723094	.	-	1	gene_name 98201766|int3; gene_id MSTRG.2926; transcript_id MSTRG.2926.3;
chr1	transdecoder	exon	98722915	98723094	.	-	.	gene_name 98201766|int3; gene_id MSTRG.2926; transcript_id MSTRG.2926.1;
chr1	transdecoder	exon	98722915	98723094	.	-	.	gene_name 98201766|int3; gene_id MSTRG.2926; transcript_id MSTRG.2926.2;
chr1	transdecoder	exon	98722915	98723094	.	-	.	gene_name 98201766|int3; gene_id MSTRG.2926; transcript_id MSTRG.2926.3;
chr1	transdecoder	CDS	98724912	98725036	.	-	0	gene_name 98201766|int3; gene_id MSTRG.2926; transcript_id MSTRG.2926.2;
chr1	transdecoder	CDS	98724912	98725036	.	-	0	gene_name 98201766|int3; gene_id MSTRG.2926; transcript_id MSTRG.2926.3;
chr1	transdecoder	CDS	98724912	98725102	.	-	0	gene_name 98201766|int3; gene_id MSTRG.2926; transcript_id MSTRG.2926.1;
chr1	transdecoder	exon	98724912	98725102	.	-	.	gene_name 98201766|int3; gene_id MSTRG.2926; transcript_id MSTRG.2926.1;
chr1	transdecoder	exon	98724912	98725102	.	-	.	gene_name 98201766|int3; gene_id MSTRG.2926; transcript_id MSTRG.2926.2;
chr1	transdecoder	exon	98724912	98725102	.	-	.	gene_name 98201766|int3; gene_id MSTRG.2926; transcript_id MSTRG.2926.3;
chr1	transdecoder	exon	98725785	98726639	.	-	.	gene_name 98201766|int3; gene_id MSTRG.2926; transcript_id MSTRG.2926.3;
chr1	transdecoder	exon	98726074	98726639	.	-	.	gene_name 98201766|int3; gene_id MSTRG.2926; transcript_id MSTRG.2926.2;
chr1	transdecoder	CDS	98726084	98726639	.	-	1	gene_name 98201766|int3; gene_id MSTRG.2926; transcript_id MSTRG.2926.2;
chr1	transdecoder	CDS	98726084	98726639	.	-	1	gene_name 98201766|int3; gene_id MSTRG.2926; transcript_id MSTRG.2926.3;
chr1	transdecoder	CDS	98726102	98726639	.	-	1	gene_name 98201766|int3; gene_id MSTRG.2926; transcript_id MSTRG.2926.1;
chr1	transdecoder	exon	98726102	98726639	.	-	.	gene_name 98201766|int3; gene_id MSTRG.2926; transcript_id MSTRG.2926.1;
chr1	transdecoder	CDS	98728007	98728196	.	-	2	gene_name 98201766|int3; gene_id MSTRG.2926; transcript_id MSTRG.2926.1;
chr1	transdecoder	CDS	98728007	98728196	.	-	2	gene_name 98201766|int3; gene_id MSTRG.2926; transcript_id MSTRG.2926.2;
chr1	transdecoder	CDS	98728007	98728196	.	-	2	gene_name 98201766|int3; gene_id MSTRG.2926; transcript_id MSTRG.2926.3;
chr1	transdecoder	exon	98728007	98728196	.	-	.	gene_name 98201766|int3; gene_id MSTRG.2926; transcript_id MSTRG.2926.1;
chr1	transdecoder	exon	98728007	98728196	.	-	.	gene_name 98201766|int3; gene_id MSTRG.2926; transcript_id MSTRG.2926.2;
chr1	transdecoder	exon	98728007	98728196	.	-	.	gene_name 98201766|int3; gene_id MSTRG.2926; transcript_id MSTRG.2926.3;
chr1	transdecoder	CDS	98728239	98728431	.	-	0	gene_name 98201766|int3; gene_id MSTRG.2926; transcript_id MSTRG.2926.1;
chr1	transdecoder	CDS	98728239	98728431	.	-	0	gene_name 98201766|int3; gene_id MSTRG.2926; transcript_id MSTRG.2926.2;
chr1	transdecoder	CDS	98728239	98728431	.	-	0	gene_name 98201766|int3; gene_id MSTRG.2926; transcript_id MSTRG.2926.3;
chr1	transdecoder	exon	98728239	98728431	.	-	.	gene_name 98201766|int3; gene_id MSTRG.2926; transcript_id MSTRG.2926.1;
chr1	transdecoder	exon	98728239	98728431	.	-	.	gene_name 98201766|int3; gene_id MSTRG.2926; transcript_id MSTRG.2926.2;
chr1	transdecoder	exon	98728239	98728431	.	-	.	gene_name 98201766|int3; gene_id MSTRG.2926; transcript_id MSTRG.2926.3;
chr1	transdecoder	CDS	98728546	98728846	.	-	1	gene_name 98201766|int3; gene_id MSTRG.2926; transcript_id MSTRG.2926.1;
chr1	transdecoder	CDS	98728546	98728846	.	-	1	gene_name 98201766|int3; gene_id MSTRG.2926; transcript_id MSTRG.2926.2;
chr1	transdecoder	CDS	98728546	98728846	.	-	1	gene_name 98201766|int3; gene_id MSTRG.2926; transcript_id MSTRG.2926.3;
chr1	transdecoder	exon	98728546	98728846	.	-	.	gene_name 98201766|int3; gene_id MSTRG.2926; transcript_id MSTRG.2926.1;
chr1	transdecoder	exon	98728546	98728846	.	-	.	gene_name 98201766|int3; gene_id MSTRG.2926; transcript_id MSTRG.2926.2;
chr1	transdecoder	exon	98728546	98728846	.	-	.	gene_name 98201766|int3; gene_id MSTRG.2926; transcript_id MSTRG.2926.3;
chr1	transdecoder	CDS	98729705	98729943	.	-	0	gene_name 98201766|int3; gene_id MSTRG.2926; transcript_id MSTRG.2926.1;
chr1	transdecoder	CDS	98729705	98729943	.	-	0	gene_name 98201766|int3; gene_id MSTRG.2926; transcript_id MSTRG.2926.2;
chr1	transdecoder	CDS	98729705	98729943	.	-	0	gene_name 98201766|int3; gene_id MSTRG.2926; transcript_id MSTRG.2926.3;
chr1	transdecoder	exon	98729705	98729943	.	-	.	gene_name 98201766|int3; gene_id MSTRG.2926; transcript_id MSTRG.2926.1;
chr1	transdecoder	exon	98729705	98729943	.	-	.	gene_name 98201766|int3; gene_id MSTRG.2926; transcript_id MSTRG.2926.2;
chr1	transdecoder	exon	98729705	98729943	.	-	.	gene_name 98201766|int3; gene_id MSTRG.2926; transcript_id MSTRG.2926.3;
chr1	transdecoder	CDS	98730233	98730438	.	-	2	gene_name 98201766|int3; gene_id MSTRG.2926; transcript_id MSTRG.2926.1;
chr1	transdecoder	CDS	98730233	98730438	.	-	2	gene_name 98201766|int3; gene_id MSTRG.2926; transcript_id MSTRG.2926.2;
chr1	transdecoder	CDS	98730233	98730438	.	-	2	gene_name 98201766|int3; gene_id MSTRG.2926; transcript_id MSTRG.2926.3;
chr1	transdecoder	exon	98730233	98730438	.	-	.	gene_name 98201766|int3; gene_id MSTRG.2926; transcript_id MSTRG.2926.1;
chr1	transdecoder	exon	98730233	98730438	.	-	.	gene_name 98201766|int3; gene_id MSTRG.2926; transcript_id MSTRG.2926.2;
chr1	transdecoder	exon	98730233	98730438	.	-	.	gene_name 98201766|int3; gene_id MSTRG.2926; transcript_id MSTRG.2926.3;
chr1	transdecoder	CDS	98730483	98730714	.	-	0	gene_name 98201766|int3; gene_id MSTRG.2926; transcript_id MSTRG.2926.1;
chr1	transdecoder	CDS	98730483	98730714	.	-	0	gene_name 98201766|int3; gene_id MSTRG.2926; transcript_id MSTRG.2926.2;
chr1	transdecoder	CDS	98730483	98730714	.	-	0	gene_name 98201766|int3; gene_id MSTRG.2926; transcript_id MSTRG.2926.3;
chr1	transdecoder	exon	98730483	98730714	.	-	.	gene_name 98201766|int3; gene_id MSTRG.2926; transcript_id MSTRG.2926.1;
chr1	transdecoder	exon	98730483	98730714	.	-	.	gene_name 98201766|int3; gene_id MSTRG.2926; transcript_id MSTRG.2926.2;
chr1	transdecoder	exon	98730483	98730714	.	-	.	gene_name 98201766|int3; gene_id MSTRG.2926; transcript_id MSTRG.2926.3;
chr1	transdecoder	CDS	98730758	98730960	.	-	2	gene_name 98201766|int3; gene_id MSTRG.2926; transcript_id MSTRG.2926.1;
chr1	transdecoder	CDS	98730758	98730960	.	-	2	gene_name 98201766|int3; gene_id MSTRG.2926; transcript_id MSTRG.2926.2;
chr1	transdecoder	CDS	98730758	98730960	.	-	2	gene_name 98201766|int3; gene_id MSTRG.2926; transcript_id MSTRG.2926.3;
chr1	transdecoder	exon	98730758	98730960	.	-	.	gene_name 98201766|int3; gene_id MSTRG.2926; transcript_id MSTRG.2926.1;
chr1	transdecoder	exon	98730758	98730960	.	-	.	gene_name 98201766|int3; gene_id MSTRG.2926; transcript_id MSTRG.2926.2;
chr1	transdecoder	exon	98730758	98730960	.	-	.	gene_name 98201766|int3; gene_id MSTRG.2926; transcript_id MSTRG.2926.3;
chr1	transdecoder	CDS	98731743	98731971	.	-	0	gene_name 98201766|int3; gene_id MSTRG.2926; transcript_id MSTRG.2926.1;
chr1	transdecoder	CDS	98731743	98731971	.	-	0	gene_name 98201766|int3; gene_id MSTRG.2926; transcript_id MSTRG.2926.2;
chr1	transdecoder	CDS	98731743	98731971	.	-	0	gene_name 98201766|int3; gene_id MSTRG.2926; transcript_id MSTRG.2926.3;
chr1	transdecoder	exon	98731743	98731990	.	-	.	gene_name 98201766|int3; gene_id MSTRG.2926; transcript_id MSTRG.2926.1;
chr1	transdecoder	exon	98731743	98731990	.	-	.	gene_name 98201766|int3; gene_id MSTRG.2926; transcript_id MSTRG.2926.2;
chr1	transdecoder	exon	98731743	98731990	.	-	.	gene_name 98201766|int3; gene_id MSTRG.2926; transcript_id MSTRG.2926.3;
chr1	transdecoder	exon	98750615	98751603	.	-	.	gene_name 98201766|int3; gene_id MSTRG.2926; transcript_id MSTRG.2926.1;
chr1	transdecoder	exon	98750615	98751603	.	-	.	gene_name 98201766|int3; gene_id MSTRG.2926; transcript_id MSTRG.2926.2;
chr1	transdecoder	exon	98750615	98751603	.	-	.	gene_name 98201766|int3; gene_id MSTRG.2926; transcript_id MSTRG.2926.3;
chr1	transdecoder	CDS	98751269	98751601	.	-	0	gene_name 98201766|int3; gene_id MSTRG.2926; transcript_id MSTRG.2926.1;
chr1	transdecoder	CDS	98751269	98751601	.	-	0	gene_name 98201766|int3; gene_id MSTRG.2926; transcript_id MSTRG.2926.2;
chr1	transdecoder	CDS	98751269	98751601	.	-	0	gene_name 98201766|int3; gene_id MSTRG.2926; transcript_id MSTRG.2926.3;
chr1	transdecoder	exon	98752885	98752942	.	+	.	gene_name 98056302|s43a3; gene_id MSTRG.2927; transcript_id MSTRG.2927.1;
chr1	transdecoder	five_prime_utr	98752885	98752942	.	+	.	gene_name 98056302|s43a3; gene_id MSTRG.2927; transcript_id MSTRG.2927.1;
chr1	transdecoder	gene	98752885	98790848	.	+	.	gene_name 98056302|s43a3; gene_id MSTRG.2927; transcript_id NA; gene_biotype protein_coding; Info ORF type:complete (+),score=49.32,sp|Q8NBI5|S43A3_HUMAN|29.735|1.20e-64; ref_name 98056302|s43a3; class_code j,=,n; inherit_ref TRUE;
chr1	transdecoder	transcript	98752885	98790848	.	+	.	gene_name 98056302|s43a3; gene_id MSTRG.2927; transcript_id MSTRG.2927.1; gene_biotype protein_coding; Info ORF type:complete (+),score=49.32,sp|Q8NBI5|S43A3_HUMAN|29.735|1.20e-64; ref_name 98056302|s43a3; class_code j,=,n; inherit_ref TRUE;
chr1	transdecoder	five_prime_utr	98757241	98757535	.	+	.	gene_name 98056302|s43a3; gene_id MSTRG.2927; transcript_id MSTRG.2927.2;
chr1	transdecoder	exon	98757241	98757643	.	+	.	gene_name 98056302|s43a3; gene_id MSTRG.2927; transcript_id MSTRG.2927.2;
chr1	transdecoder	transcript	98757241	98790848	.	+	.	gene_name 98056302|s43a3; gene_id MSTRG.2927; transcript_id MSTRG.2927.2; gene_biotype protein_coding; Info ORF type:complete (+),score=49.32,sp|Q8NBI5|S43A3_HUMAN|29.735|1.20e-64; ref_name 98056302|s43a3; class_code j,=,n; inherit_ref TRUE;
chr1	transdecoder	CDS	98757536	98757643	.	+	0	gene_name 98056302|s43a3; gene_id MSTRG.2927; transcript_id MSTRG.2927.2;
chr1	transdecoder	exon	98761059	98761123	.	+	.	gene_name 98056302|s43a3; gene_id MSTRG.2927; transcript_id MSTRG.2927.3;
chr1	transdecoder	exon	98761059	98761123	.	+	.	gene_name 98056302|s43a3; gene_id MSTRG.2927; transcript_id MSTRG.2927.4;
chr1	transdecoder	five_prime_utr	98761059	98761123	.	+	.	gene_name 98056302|s43a3; gene_id MSTRG.2927; transcript_id MSTRG.2927.3;
chr1	transdecoder	five_prime_utr	98761059	98761123	.	+	.	gene_name 98056302|s43a3; gene_id MSTRG.2927; transcript_id MSTRG.2927.4;
chr1	transdecoder	transcript	98761059	98790848	.	+	.	gene_name 98056302|s43a3; gene_id MSTRG.2927; transcript_id MSTRG.2927.3; gene_biotype protein_coding; Info ORF type:complete (+),score=49.32,sp|Q8NBI5|S43A3_HUMAN|29.735|1.20e-64; ref_name 98056302|s43a3; class_code j,=,n; inherit_ref TRUE;
chr1	transdecoder	transcript	98761059	98790848	.	+	.	gene_name 98056302|s43a3; gene_id MSTRG.2927; transcript_id MSTRG.2927.4; gene_biotype protein_coding; Info ORF type:complete (+),score=49.32,sp|Q8NBI5|S43A3_HUMAN|29.735|1.20e-64; ref_name 98056302|s43a3; class_code j,=,n; inherit_ref TRUE;
chr1	transdecoder	exon	98761072	98761123	.	+	.	gene_name 98056302|s43a3; gene_id MSTRG.2927; transcript_id MSTRG.2927.5;
chr1	transdecoder	five_prime_utr	98761072	98761123	.	+	.	gene_name 98056302|s43a3; gene_id MSTRG.2927; transcript_id MSTRG.2927.5;
chr1	transdecoder	transcript	98761072	98790848	.	+	.	gene_name 98056302|s43a3; gene_id MSTRG.2927; transcript_id MSTRG.2927.5; gene_biotype protein_coding; Info ORF type:complete (+),score=49.32,sp|Q8NBI5|S43A3_HUMAN|29.735|1.20e-64; ref_name 98056302|s43a3; class_code j,=,n; inherit_ref TRUE;
chr1	transdecoder	five_prime_utr	98761106	98761243	.	+	.	gene_name 98056302|s43a3; gene_id MSTRG.2927; transcript_id MSTRG.2927.6;
chr1	transdecoder	exon	98761106	98761372	.	+	.	gene_name 98056302|s43a3; gene_id MSTRG.2927; transcript_id MSTRG.2927.6;
chr1	transdecoder	transcript	98761106	98790848	.	+	.	gene_name 98056302|s43a3; gene_id MSTRG.2927; transcript_id MSTRG.2927.6; gene_biotype protein_coding; Info ORF type:complete (+),score=49.32,sp|Q8NBI5|S43A3_HUMAN|29.735|1.20e-64; ref_name 98056302|s43a3; class_code j,=,n; inherit_ref TRUE;
chr1	transdecoder	five_prime_utr	98761235	98761243	.	+	.	gene_name 98056302|s43a3; gene_id MSTRG.2927; transcript_id MSTRG.2927.5;
chr1	transdecoder	exon	98761235	98761372	.	+	.	gene_name 98056302|s43a3; gene_id MSTRG.2927; transcript_id MSTRG.2927.5;
chr1	transdecoder	CDS	98761244	98761372	.	+	0	gene_name 98056302|s43a3; gene_id MSTRG.2927; transcript_id MSTRG.2927.1;
chr1	transdecoder	CDS	98761244	98761372	.	+	0	gene_name 98056302|s43a3; gene_id MSTRG.2927; transcript_id MSTRG.2927.2;
chr1	transdecoder	CDS	98761244	98761372	.	+	0	gene_name 98056302|s43a3; gene_id MSTRG.2927; transcript_id MSTRG.2927.3;
chr1	transdecoder	CDS	98761244	98761372	.	+	0	gene_name 98056302|s43a3; gene_id MSTRG.2927; transcript_id MSTRG.2927.4;
chr1	transdecoder	CDS	98761244	98761372	.	+	0	gene_name 98056302|s43a3; gene_id MSTRG.2927; transcript_id MSTRG.2927.5;
chr1	transdecoder	CDS	98761244	98761372	.	+	0	gene_name 98056302|s43a3; gene_id MSTRG.2927; transcript_id MSTRG.2927.6;
chr1	transdecoder	exon	98761244	98761372	.	+	.	gene_name 98056302|s43a3; gene_id MSTRG.2927; transcript_id MSTRG.2927.1;
chr1	transdecoder	exon	98761244	98761372	.	+	.	gene_name 98056302|s43a3; gene_id MSTRG.2927; transcript_id MSTRG.2927.2;
chr1	transdecoder	exon	98761244	98761372	.	+	.	gene_name 98056302|s43a3; gene_id MSTRG.2927; transcript_id MSTRG.2927.3;
chr1	transdecoder	exon	98761244	98761372	.	+	.	gene_name 98056302|s43a3; gene_id MSTRG.2927; transcript_id MSTRG.2927.4;
chr1	transdecoder	CDS	98761417	98761610	.	+	0	gene_name 98056302|s43a3; gene_id MSTRG.2927; transcript_id MSTRG.2927.1;
chr1	transdecoder	CDS	98761417	98761610	.	+	0	gene_name 98056302|s43a3; gene_id MSTRG.2927; transcript_id MSTRG.2927.2;
chr1	transdecoder	CDS	98761417	98761610	.	+	0	gene_name 98056302|s43a3; gene_id MSTRG.2927; transcript_id MSTRG.2927.3;
chr1	transdecoder	CDS	98761417	98761610	.	+	0	gene_name 98056302|s43a3; gene_id MSTRG.2927; transcript_id MSTRG.2927.4;
chr1	transdecoder	CDS	98761417	98761610	.	+	0	gene_name 98056302|s43a3; gene_id MSTRG.2927; transcript_id MSTRG.2927.5;
chr1	transdecoder	CDS	98761417	98761610	.	+	0	gene_name 98056302|s43a3; gene_id MSTRG.2927; transcript_id MSTRG.2927.6;
chr1	transdecoder	exon	98761417	98761610	.	+	.	gene_name 98056302|s43a3; gene_id MSTRG.2927; transcript_id MSTRG.2927.1;
chr1	transdecoder	exon	98761417	98761610	.	+	.	gene_name 98056302|s43a3; gene_id MSTRG.2927; transcript_id MSTRG.2927.2;
chr1	transdecoder	exon	98761417	98761610	.	+	.	gene_name 98056302|s43a3; gene_id MSTRG.2927; transcript_id MSTRG.2927.3;
chr1	transdecoder	exon	98761417	98761610	.	+	.	gene_name 98056302|s43a3; gene_id MSTRG.2927; transcript_id MSTRG.2927.4;
chr1	transdecoder	exon	98761417	98761610	.	+	.	gene_name 98056302|s43a3; gene_id MSTRG.2927; transcript_id MSTRG.2927.5;
chr1	transdecoder	exon	98761417	98761610	.	+	.	gene_name 98056302|s43a3; gene_id MSTRG.2927; transcript_id MSTRG.2927.6;
chr1	transdecoder	CDS	98761825	98761871	.	+	1	gene_name 98056302|s43a3; gene_id MSTRG.2927; transcript_id MSTRG.2927.1;
chr1	transdecoder	CDS	98761825	98761871	.	+	1	gene_name 98056302|s43a3; gene_id MSTRG.2927; transcript_id MSTRG.2927.2;
chr1	transdecoder	CDS	98761825	98761871	.	+	1	gene_name 98056302|s43a3; gene_id MSTRG.2927; transcript_id MSTRG.2927.3;
chr1	transdecoder	CDS	98761825	98761871	.	+	1	gene_name 98056302|s43a3; gene_id MSTRG.2927; transcript_id MSTRG.2927.4;
chr1	transdecoder	CDS	98761825	98761871	.	+	1	gene_name 98056302|s43a3; gene_id MSTRG.2927; transcript_id MSTRG.2927.5;
chr1	transdecoder	CDS	98761825	98761871	.	+	1	gene_name 98056302|s43a3; gene_id MSTRG.2927; transcript_id MSTRG.2927.6;
chr1	transdecoder	exon	98761825	98761871	.	+	.	gene_name 98056302|s43a3; gene_id MSTRG.2927; transcript_id MSTRG.2927.1;
chr1	transdecoder	exon	98761825	98761871	.	+	.	gene_name 98056302|s43a3; gene_id MSTRG.2927; transcript_id MSTRG.2927.2;
chr1	transdecoder	exon	98761825	98761871	.	+	.	gene_name 98056302|s43a3; gene_id MSTRG.2927; transcript_id MSTRG.2927.3;
chr1	transdecoder	exon	98761825	98761871	.	+	.	gene_name 98056302|s43a3; gene_id MSTRG.2927; transcript_id MSTRG.2927.4;
chr1	transdecoder	exon	98761825	98761871	.	+	.	gene_name 98056302|s43a3; gene_id MSTRG.2927; transcript_id MSTRG.2927.5;
chr1	transdecoder	exon	98761825	98761871	.	+	.	gene_name 98056302|s43a3; gene_id MSTRG.2927; transcript_id MSTRG.2927.6;
chr1	transdecoder	CDS	98761915	98761991	.	+	2	gene_name 98056302|s43a3; gene_id MSTRG.2927; transcript_id MSTRG.2927.1;
chr1	transdecoder	CDS	98761915	98761991	.	+	2	gene_name 98056302|s43a3; gene_id MSTRG.2927; transcript_id MSTRG.2927.2;
chr1	transdecoder	CDS	98761915	98761991	.	+	2	gene_name 98056302|s43a3; gene_id MSTRG.2927; transcript_id MSTRG.2927.3;
chr1	transdecoder	CDS	98761915	98761991	.	+	2	gene_name 98056302|s43a3; gene_id MSTRG.2927; transcript_id MSTRG.2927.4;
chr1	transdecoder	CDS	98761915	98761991	.	+	2	gene_name 98056302|s43a3; gene_id MSTRG.2927; transcript_id MSTRG.2927.5;
chr1	transdecoder	CDS	98761915	98761991	.	+	2	gene_name 98056302|s43a3; gene_id MSTRG.2927; transcript_id MSTRG.2927.6;
chr1	transdecoder	exon	98761915	98761991	.	+	.	gene_name 98056302|s43a3; gene_id MSTRG.2927; transcript_id MSTRG.2927.1;
chr1	transdecoder	exon	98761915	98761991	.	+	.	gene_name 98056302|s43a3; gene_id MSTRG.2927; transcript_id MSTRG.2927.2;
chr1	transdecoder	exon	98761915	98761991	.	+	.	gene_name 98056302|s43a3; gene_id MSTRG.2927; transcript_id MSTRG.2927.3;
chr1	transdecoder	exon	98761915	98761991	.	+	.	gene_name 98056302|s43a3; gene_id MSTRG.2927; transcript_id MSTRG.2927.4;
chr1	transdecoder	exon	98761915	98761991	.	+	.	gene_name 98056302|s43a3; gene_id MSTRG.2927; transcript_id MSTRG.2927.5;
chr1	transdecoder	exon	98761915	98761991	.	+	.	gene_name 98056302|s43a3; gene_id MSTRG.2927; transcript_id MSTRG.2927.6;
chr1	transdecoder	CDS	98762166	98762258	.	+	0	gene_name 98056302|s43a3; gene_id MSTRG.2927; transcript_id MSTRG.2927.1;
chr1	transdecoder	CDS	98762166	98762258	.	+	0	gene_name 98056302|s43a3; gene_id MSTRG.2927; transcript_id MSTRG.2927.2;
chr1	transdecoder	CDS	98762166	98762258	.	+	0	gene_name 98056302|s43a3; gene_id MSTRG.2927; transcript_id MSTRG.2927.3;
chr1	transdecoder	CDS	98762166	98762258	.	+	0	gene_name 98056302|s43a3; gene_id MSTRG.2927; transcript_id MSTRG.2927.4;
chr1	transdecoder	CDS	98762166	98762258	.	+	0	gene_name 98056302|s43a3; gene_id MSTRG.2927; transcript_id MSTRG.2927.5;
chr1	transdecoder	CDS	98762166	98762258	.	+	0	gene_name 98056302|s43a3; gene_id MSTRG.2927; transcript_id MSTRG.2927.6;
chr1	transdecoder	exon	98762166	98762258	.	+	.	gene_name 98056302|s43a3; gene_id MSTRG.2927; transcript_id MSTRG.2927.1;
chr1	transdecoder	exon	98762166	98762258	.	+	.	gene_name 98056302|s43a3; gene_id MSTRG.2927; transcript_id MSTRG.2927.2;
chr1	transdecoder	exon	98762166	98762258	.	+	.	gene_name 98056302|s43a3; gene_id MSTRG.2927; transcript_id MSTRG.2927.3;
chr1	transdecoder	exon	98762166	98762258	.	+	.	gene_name 98056302|s43a3; gene_id MSTRG.2927; transcript_id MSTRG.2927.4;
chr1	transdecoder	exon	98762166	98762258	.	+	.	gene_name 98056302|s43a3; gene_id MSTRG.2927; transcript_id MSTRG.2927.5;
chr1	transdecoder	exon	98762166	98762258	.	+	.	gene_name 98056302|s43a3; gene_id MSTRG.2927; transcript_id MSTRG.2927.6;
chr1	transdecoder	CDS	98763165	98763351	.	+	0	gene_name 98056302|s43a3; gene_id MSTRG.2927; transcript_id MSTRG.2927.1;
chr1	transdecoder	CDS	98763165	98763351	.	+	0	gene_name 98056302|s43a3; gene_id MSTRG.2927; transcript_id MSTRG.2927.2;
chr1	transdecoder	CDS	98763165	98763351	.	+	0	gene_name 98056302|s43a3; gene_id MSTRG.2927; transcript_id MSTRG.2927.3;
chr1	transdecoder	CDS	98763165	98763351	.	+	0	gene_name 98056302|s43a3; gene_id MSTRG.2927; transcript_id MSTRG.2927.4;
chr1	transdecoder	CDS	98763165	98763351	.	+	0	gene_name 98056302|s43a3; gene_id MSTRG.2927; transcript_id MSTRG.2927.5;
chr1	transdecoder	CDS	98763165	98763351	.	+	0	gene_name 98056302|s43a3; gene_id MSTRG.2927; transcript_id MSTRG.2927.6;
chr1	transdecoder	exon	98763165	98763351	.	+	.	gene_name 98056302|s43a3; gene_id MSTRG.2927; transcript_id MSTRG.2927.1;
chr1	transdecoder	exon	98763165	98763351	.	+	.	gene_name 98056302|s43a3; gene_id MSTRG.2927; transcript_id MSTRG.2927.2;
chr1	transdecoder	exon	98763165	98763351	.	+	.	gene_name 98056302|s43a3; gene_id MSTRG.2927; transcript_id MSTRG.2927.3;
chr1	transdecoder	exon	98763165	98763351	.	+	.	gene_name 98056302|s43a3; gene_id MSTRG.2927; transcript_id MSTRG.2927.4;
chr1	transdecoder	exon	98763165	98763351	.	+	.	gene_name 98056302|s43a3; gene_id MSTRG.2927; transcript_id MSTRG.2927.5;
chr1	transdecoder	exon	98763165	98763351	.	+	.	gene_name 98056302|s43a3; gene_id MSTRG.2927; transcript_id MSTRG.2927.6;
chr1	transdecoder	CDS	98773906	98774067	.	+	2	gene_name 98056302|s43a3; gene_id MSTRG.2927; transcript_id MSTRG.2927.1;
chr1	transdecoder	CDS	98773906	98774067	.	+	2	gene_name 98056302|s43a3; gene_id MSTRG.2927; transcript_id MSTRG.2927.2;
chr1	transdecoder	CDS	98773906	98774067	.	+	2	gene_name 98056302|s43a3; gene_id MSTRG.2927; transcript_id MSTRG.2927.3;
chr1	transdecoder	CDS	98773906	98774067	.	+	2	gene_name 98056302|s43a3; gene_id MSTRG.2927; transcript_id MSTRG.2927.4;
chr1	transdecoder	CDS	98773906	98774067	.	+	2	gene_name 98056302|s43a3; gene_id MSTRG.2927; transcript_id MSTRG.2927.5;
chr1	transdecoder	CDS	98773906	98774067	.	+	2	gene_name 98056302|s43a3; gene_id MSTRG.2927; transcript_id MSTRG.2927.6;
chr1	transdecoder	exon	98773906	98774067	.	+	.	gene_name 98056302|s43a3; gene_id MSTRG.2927; transcript_id MSTRG.2927.1;
chr1	transdecoder	exon	98773906	98774067	.	+	.	gene_name 98056302|s43a3; gene_id MSTRG.2927; transcript_id MSTRG.2927.2;
chr1	transdecoder	exon	98773906	98774067	.	+	.	gene_name 98056302|s43a3; gene_id MSTRG.2927; transcript_id MSTRG.2927.3;
chr1	transdecoder	exon	98773906	98774067	.	+	.	gene_name 98056302|s43a3; gene_id MSTRG.2927; transcript_id MSTRG.2927.4;
chr1	transdecoder	exon	98773906	98774067	.	+	.	gene_name 98056302|s43a3; gene_id MSTRG.2927; transcript_id MSTRG.2927.5;
chr1	transdecoder	exon	98773906	98774067	.	+	.	gene_name 98056302|s43a3; gene_id MSTRG.2927; transcript_id MSTRG.2927.6;
chr1	transdecoder	CDS	98776562	98776657	.	+	2	gene_name 98056302|s43a3; gene_id MSTRG.2927; transcript_id MSTRG.2927.1;
chr1	transdecoder	CDS	98776562	98776657	.	+	2	gene_name 98056302|s43a3; gene_id MSTRG.2927; transcript_id MSTRG.2927.2;
chr1	transdecoder	CDS	98776562	98776657	.	+	2	gene_name 98056302|s43a3; gene_id MSTRG.2927; transcript_id MSTRG.2927.3;
chr1	transdecoder	CDS	98776562	98776657	.	+	2	gene_name 98056302|s43a3; gene_id MSTRG.2927; transcript_id MSTRG.2927.4;
chr1	transdecoder	CDS	98776562	98776657	.	+	2	gene_name 98056302|s43a3; gene_id MSTRG.2927; transcript_id MSTRG.2927.5;
chr1	transdecoder	CDS	98776562	98776657	.	+	2	gene_name 98056302|s43a3; gene_id MSTRG.2927; transcript_id MSTRG.2927.6;
chr1	transdecoder	exon	98776562	98776657	.	+	.	gene_name 98056302|s43a3; gene_id MSTRG.2927; transcript_id MSTRG.2927.1;
chr1	transdecoder	exon	98776562	98776657	.	+	.	gene_name 98056302|s43a3; gene_id MSTRG.2927; transcript_id MSTRG.2927.2;
chr1	transdecoder	exon	98776562	98776657	.	+	.	gene_name 98056302|s43a3; gene_id MSTRG.2927; transcript_id MSTRG.2927.3;
chr1	transdecoder	exon	98776562	98776657	.	+	.	gene_name 98056302|s43a3; gene_id MSTRG.2927; transcript_id MSTRG.2927.4;
chr1	transdecoder	exon	98776562	98776657	.	+	.	gene_name 98056302|s43a3; gene_id MSTRG.2927; transcript_id MSTRG.2927.5;
chr1	transdecoder	exon	98776562	98776657	.	+	.	gene_name 98056302|s43a3; gene_id MSTRG.2927; transcript_id MSTRG.2927.6;
chr1	transdecoder	CDS	98776796	98776985	.	+	2	gene_name 98056302|s43a3; gene_id MSTRG.2927; transcript_id MSTRG.2927.1;
chr1	transdecoder	CDS	98776796	98776985	.	+	2	gene_name 98056302|s43a3; gene_id MSTRG.2927; transcript_id MSTRG.2927.2;
chr1	transdecoder	CDS	98776796	98776985	.	+	2	gene_name 98056302|s43a3; gene_id MSTRG.2927; transcript_id MSTRG.2927.3;
chr1	transdecoder	CDS	98776796	98776985	.	+	2	gene_name 98056302|s43a3; gene_id MSTRG.2927; transcript_id MSTRG.2927.4;
chr1	transdecoder	CDS	98776796	98776985	.	+	2	gene_name 98056302|s43a3; gene_id MSTRG.2927; transcript_id MSTRG.2927.5;
chr1	transdecoder	CDS	98776796	98776985	.	+	2	gene_name 98056302|s43a3; gene_id MSTRG.2927; transcript_id MSTRG.2927.6;
chr1	transdecoder	exon	98776796	98776985	.	+	.	gene_name 98056302|s43a3; gene_id MSTRG.2927; transcript_id MSTRG.2927.1;
chr1	transdecoder	exon	98776796	98776985	.	+	.	gene_name 98056302|s43a3; gene_id MSTRG.2927; transcript_id MSTRG.2927.2;
chr1	transdecoder	exon	98776796	98776985	.	+	.	gene_name 98056302|s43a3; gene_id MSTRG.2927; transcript_id MSTRG.2927.3;
chr1	transdecoder	exon	98776796	98776985	.	+	.	gene_name 98056302|s43a3; gene_id MSTRG.2927; transcript_id MSTRG.2927.4;
chr1	transdecoder	exon	98776796	98776985	.	+	.	gene_name 98056302|s43a3; gene_id MSTRG.2927; transcript_id MSTRG.2927.5;
chr1	transdecoder	exon	98776796	98776985	.	+	.	gene_name 98056302|s43a3; gene_id MSTRG.2927; transcript_id MSTRG.2927.6;
chr1	transdecoder	CDS	98780590	98780601	.	+	0	gene_name 98013899|unknown-357; gene_id MSTRG.2925; transcript_id MSTRG.2925.1;
chr1	transdecoder	exon	98780590	98783172	.	+	.	gene_name 98013899|unknown-357; gene_id MSTRG.2925; transcript_id MSTRG.2925.1;
chr1	transdecoder	three_prime_utr	98780602	98783172	.	+	.	gene_name 98013899|unknown-357; gene_id MSTRG.2925; transcript_id MSTRG.2925.1;
chr1	transdecoder	CDS	98788571	98788700	.	+	1	gene_name 98056302|s43a3; gene_id MSTRG.2927; transcript_id MSTRG.2927.1;
chr1	transdecoder	CDS	98788571	98788700	.	+	1	gene_name 98056302|s43a3; gene_id MSTRG.2927; transcript_id MSTRG.2927.2;
chr1	transdecoder	CDS	98788571	98788700	.	+	1	gene_name 98056302|s43a3; gene_id MSTRG.2927; transcript_id MSTRG.2927.3;
chr1	transdecoder	CDS	98788571	98788700	.	+	1	gene_name 98056302|s43a3; gene_id MSTRG.2927; transcript_id MSTRG.2927.4;
chr1	transdecoder	CDS	98788571	98788700	.	+	1	gene_name 98056302|s43a3; gene_id MSTRG.2927; transcript_id MSTRG.2927.5;
chr1	transdecoder	CDS	98788571	98788700	.	+	1	gene_name 98056302|s43a3; gene_id MSTRG.2927; transcript_id MSTRG.2927.6;
chr1	transdecoder	exon	98788571	98788700	.	+	.	gene_name 98056302|s43a3; gene_id MSTRG.2927; transcript_id MSTRG.2927.1;
chr1	transdecoder	exon	98788571	98788700	.	+	.	gene_name 98056302|s43a3; gene_id MSTRG.2927; transcript_id MSTRG.2927.2;
chr1	transdecoder	exon	98788571	98788700	.	+	.	gene_name 98056302|s43a3; gene_id MSTRG.2927; transcript_id MSTRG.2927.3;
chr1	transdecoder	exon	98788571	98788700	.	+	.	gene_name 98056302|s43a3; gene_id MSTRG.2927; transcript_id MSTRG.2927.4;
chr1	transdecoder	exon	98788571	98788700	.	+	.	gene_name 98056302|s43a3; gene_id MSTRG.2927; transcript_id MSTRG.2927.5;
chr1	transdecoder	exon	98788571	98788700	.	+	.	gene_name 98056302|s43a3; gene_id MSTRG.2927; transcript_id MSTRG.2927.6;
chr1	transdecoder	CDS	98790216	98790253	.	+	0	gene_name 98056302|s43a3; gene_id MSTRG.2927; transcript_id MSTRG.2927.4;
chr1	transdecoder	CDS	98790216	98790253	.	+	0	gene_name 98056302|s43a3; gene_id MSTRG.2927; transcript_id MSTRG.2927.6;
chr1	transdecoder	exon	98790216	98790253	.	+	.	gene_name 98056302|s43a3; gene_id MSTRG.2927; transcript_id MSTRG.2927.4;
chr1	transdecoder	exon	98790216	98790253	.	+	.	gene_name 98056302|s43a3; gene_id MSTRG.2927; transcript_id MSTRG.2927.6;
chr1	transdecoder	CDS	98790572	98790575	.	+	1	gene_name 98056302|s43a3; gene_id MSTRG.2927; transcript_id MSTRG.2927.4;
chr1	transdecoder	CDS	98790572	98790575	.	+	1	gene_name 98056302|s43a3; gene_id MSTRG.2927; transcript_id MSTRG.2927.6;
chr1	transdecoder	CDS	98790572	98790706	.	+	0	gene_name 98056302|s43a3; gene_id MSTRG.2927; transcript_id MSTRG.2927.1;
chr1	transdecoder	CDS	98790572	98790706	.	+	0	gene_name 98056302|s43a3; gene_id MSTRG.2927; transcript_id MSTRG.2927.2;
chr1	transdecoder	CDS	98790572	98790706	.	+	0	gene_name 98056302|s43a3; gene_id MSTRG.2927; transcript_id MSTRG.2927.3;
chr1	transdecoder	CDS	98790572	98790706	.	+	0	gene_name 98056302|s43a3; gene_id MSTRG.2927; transcript_id MSTRG.2927.5;
chr1	transdecoder	exon	98790572	98790848	.	+	.	gene_name 98056302|s43a3; gene_id MSTRG.2927; transcript_id MSTRG.2927.1;
chr1	transdecoder	exon	98790572	98790848	.	+	.	gene_name 98056302|s43a3; gene_id MSTRG.2927; transcript_id MSTRG.2927.2;
chr1	transdecoder	exon	98790572	98790848	.	+	.	gene_name 98056302|s43a3; gene_id MSTRG.2927; transcript_id MSTRG.2927.3;
chr1	transdecoder	exon	98790572	98790848	.	+	.	gene_name 98056302|s43a3; gene_id MSTRG.2927; transcript_id MSTRG.2927.4;
chr1	transdecoder	exon	98790572	98790848	.	+	.	gene_name 98056302|s43a3; gene_id MSTRG.2927; transcript_id MSTRG.2927.5;
chr1	transdecoder	exon	98790572	98790848	.	+	.	gene_name 98056302|s43a3; gene_id MSTRG.2927; transcript_id MSTRG.2927.6;
chr1	transdecoder	three_prime_utr	98790576	98790848	.	+	.	gene_name 98056302|s43a3; gene_id MSTRG.2927; transcript_id MSTRG.2927.4;
chr1	transdecoder	three_prime_utr	98790576	98790848	.	+	.	gene_name 98056302|s43a3; gene_id MSTRG.2927; transcript_id MSTRG.2927.6;
chr1	transdecoder	three_prime_utr	98790707	98790848	.	+	.	gene_name 98056302|s43a3; gene_id MSTRG.2927; transcript_id MSTRG.2927.1;
chr1	transdecoder	three_prime_utr	98790707	98790848	.	+	.	gene_name 98056302|s43a3; gene_id MSTRG.2927; transcript_id MSTRG.2927.2;
chr1	transdecoder	three_prime_utr	98790707	98790848	.	+	.	gene_name 98056302|s43a3; gene_id MSTRG.2927; transcript_id MSTRG.2927.3;
chr1	transdecoder	three_prime_utr	98790707	98790848	.	+	.	gene_name 98056302|s43a3; gene_id MSTRG.2927; transcript_id MSTRG.2927.5;
chr1	transdecoder	five_prime_utr	98800097	98800166	.	+	.	gene_name 98033287|unknown-7380; gene_id MSTRG.2928; transcript_id MSTRG.2928.1;
chr1	transdecoder	exon	98800097	98800431	.	+	.	gene_name 98033287|unknown-7380; gene_id MSTRG.2928; transcript_id MSTRG.2928.1;
chr1	transdecoder	gene	98800097	98813441	.	+	.	gene_name 98033287|unknown-7380; gene_id MSTRG.2928; transcript_id NA; gene_biotype protein_coding; Info ORF type:complete (+),score=183.27; ref_name 98033287|unknown-7380; class_code =; inherit_ref TRUE;
chr1	transdecoder	transcript	98800097	98813441	.	+	.	gene_name 98033287|unknown-7380; gene_id MSTRG.2928; transcript_id MSTRG.2928.1; gene_biotype protein_coding; Info ORF type:complete (+),score=183.27; ref_name 98033287|unknown-7380; class_code =; inherit_ref TRUE;
chr1	transdecoder	CDS	98800167	98800431	.	+	0	gene_name 98033287|unknown-7380; gene_id MSTRG.2928; transcript_id MSTRG.2928.1;
chr1	transdecoder	CDS	98804091	98804386	.	+	2	gene_name 98033287|unknown-7380; gene_id MSTRG.2928; transcript_id MSTRG.2928.1;
chr1	transdecoder	exon	98804091	98804386	.	+	.	gene_name 98033287|unknown-7380; gene_id MSTRG.2928; transcript_id MSTRG.2928.1;
chr1	transdecoder	CDS	98804904	98805149	.	+	0	gene_name 98033287|unknown-7380; gene_id MSTRG.2928; transcript_id MSTRG.2928.1;
chr1	transdecoder	exon	98804904	98805149	.	+	.	gene_name 98033287|unknown-7380; gene_id MSTRG.2928; transcript_id MSTRG.2928.1;
chr1	transdecoder	CDS	98805753	98806088	.	+	0	gene_name 98033287|unknown-7380; gene_id MSTRG.2928; transcript_id MSTRG.2928.1;
chr1	transdecoder	exon	98805753	98806088	.	+	.	gene_name 98033287|unknown-7380; gene_id MSTRG.2928; transcript_id MSTRG.2928.1;
chr1	transdecoder	CDS	98807461	98807785	.	+	0	gene_name 98033287|unknown-7380; gene_id MSTRG.2928; transcript_id MSTRG.2928.1;
chr1	transdecoder	exon	98807461	98807785	.	+	.	gene_name 98033287|unknown-7380; gene_id MSTRG.2928; transcript_id MSTRG.2928.1;
chr1	transdecoder	CDS	98808025	98808185	.	+	2	gene_name 98033287|unknown-7380; gene_id MSTRG.2928; transcript_id MSTRG.2928.1;
chr1	transdecoder	exon	98808025	98808185	.	+	.	gene_name 98033287|unknown-7380; gene_id MSTRG.2928; transcript_id MSTRG.2928.1;
chr1	transdecoder	CDS	98809007	98809213	.	+	0	gene_name 98033287|unknown-7380; gene_id MSTRG.2928; transcript_id MSTRG.2928.1;
chr1	transdecoder	exon	98809007	98809213	.	+	.	gene_name 98033287|unknown-7380; gene_id MSTRG.2928; transcript_id MSTRG.2928.1;
chr1	transdecoder	CDS	98810361	98810525	.	+	0	gene_name 98033287|unknown-7380; gene_id MSTRG.2928; transcript_id MSTRG.2928.1;
chr1	transdecoder	exon	98810361	98810525	.	+	.	gene_name 98033287|unknown-7380; gene_id MSTRG.2928; transcript_id MSTRG.2928.1;
chr1	transdecoder	CDS	98811942	98812208	.	+	0	gene_name 98033287|unknown-7380; gene_id MSTRG.2928; transcript_id MSTRG.2928.1;
chr1	transdecoder	exon	98811942	98812208	.	+	.	gene_name 98033287|unknown-7380; gene_id MSTRG.2928; transcript_id MSTRG.2928.1;
chr1	transdecoder	CDS	98812633	98812849	.	+	0	gene_name 98033287|unknown-7380; gene_id MSTRG.2928; transcript_id MSTRG.2928.1;
chr1	transdecoder	exon	98812633	98812849	.	+	.	gene_name 98033287|unknown-7380; gene_id MSTRG.2928; transcript_id MSTRG.2928.1;
chr1	transdecoder	CDS	98813048	98813223	.	+	2	gene_name 98033287|unknown-7380; gene_id MSTRG.2928; transcript_id MSTRG.2928.1;
chr1	transdecoder	exon	98813048	98813441	.	+	.	gene_name 98033287|unknown-7380; gene_id MSTRG.2928; transcript_id MSTRG.2928.1;
chr1	transdecoder	three_prime_utr	98813224	98813441	.	+	.	gene_name 98033287|unknown-7380; gene_id MSTRG.2928; transcript_id MSTRG.2928.1;
chr1	transdecoder	five_prime_utr	98823781	98823867	.	+	.	gene_name 98205323|unknown-9790; gene_id 98205323|unknown-9790; transcript_id 98205323|unknown-9790.1;
chr1	transdecoder	exon	98823781	98823907	.	+	.	gene_name 98205323|unknown-9790; gene_id 98205323|unknown-9790; transcript_id 98205323|unknown-9790.1;
chr1	transdecoder	gene	98823781	98827865	.	+	.	gene_name 98205323|unknown-9790; gene_id 98205323|unknown-9790; transcript_id NA; gene_biotype protein_coding; Info ORF type:3prime_partial (+),score=3.87; ref_name 98205323|unknown-9790; class_code =; inherit_ref TRUE;
chr1	transdecoder	transcript	98823781	98827865	.	+	.	gene_name 98205323|unknown-9790; gene_id 98205323|unknown-9790; transcript_id 98205323|unknown-9790.1; gene_biotype protein_coding; Info ORF type:3prime_partial (+),score=3.87; ref_name 98205323|unknown-9790; class_code =; inherit_ref TRUE;
chr1	transdecoder	CDS	98823868	98823907	.	+	0	gene_name 98205323|unknown-9790; gene_id 98205323|unknown-9790; transcript_id 98205323|unknown-9790.1;
chr1	transdecoder	CDS	98827586	98827863	.	+	2	gene_name 98205323|unknown-9790; gene_id 98205323|unknown-9790; transcript_id 98205323|unknown-9790.1;
chr1	transdecoder	exon	98827586	98827865	.	+	.	gene_name 98205323|unknown-9790; gene_id 98205323|unknown-9790; transcript_id 98205323|unknown-9790.1;
chr1	transdecoder	exon	98836228	98836402	.	+	.	gene_name 98201616|hexb-4; gene_id MSTRG.2929; transcript_id MSTRG.2929.1;
chr1	transdecoder	five_prime_utr	98836228	98836402	.	+	.	gene_name 98201616|hexb-4; gene_id MSTRG.2929; transcript_id MSTRG.2929.1;
chr1	transdecoder	gene	98836228	98887630	.	+	.	gene_name 98201616|hexb-4; gene_id MSTRG.2929; transcript_id NA; gene_biotype protein_coding; Info ORF type:complete (+),score=58.27,sp|P07686|HEXB_HUMAN|45.094|1.16e-157; ref_name 98201616|hexb-4; class_code k,=,j; inherit_ref TRUE;
chr1	transdecoder	transcript	98836228	98887630	.	+	.	gene_name 98201616|hexb-4; gene_id MSTRG.2929; transcript_id MSTRG.2929.1; gene_biotype protein_coding; Info ORF type:complete (+),score=58.27,sp|P07686|HEXB_HUMAN|45.094|1.16e-157; ref_name 98201616|hexb-4; class_code k,=,j; inherit_ref TRUE;
chr1	transdecoder	exon	98836230	98836480	.	+	.	gene_name 98201616|hexb-4; gene_id MSTRG.2929; transcript_id MSTRG.2929.3;
chr1	transdecoder	five_prime_utr	98836230	98836480	.	+	.	gene_name 98201616|hexb-4; gene_id MSTRG.2929; transcript_id MSTRG.2929.3;
chr1	transdecoder	five_prime_utr	98836230	98836543	.	+	.	gene_name 98201616|hexb-4; gene_id MSTRG.2929; transcript_id MSTRG.2929.2;
chr1	transdecoder	exon	98836230	98836743	.	+	.	gene_name 98201616|hexb-4; gene_id MSTRG.2929; transcript_id MSTRG.2929.2;
chr1	transdecoder	transcript	98836230	98887630	.	+	.	gene_name 98201616|hexb-4; gene_id MSTRG.2929; transcript_id MSTRG.2929.2; gene_biotype protein_coding; Info ORF type:complete (+),score=58.27,sp|P07686|HEXB_HUMAN|45.094|1.16e-157; ref_name 98201616|hexb-4; class_code k,=,j; inherit_ref TRUE;
chr1	transdecoder	transcript	98836230	98887630	.	+	.	gene_name 98201616|hexb-4; gene_id MSTRG.2929; transcript_id MSTRG.2929.3; gene_biotype protein_coding; Info ORF type:complete (+),score=58.27,sp|P07686|HEXB_HUMAN|45.094|1.16e-157; ref_name 98201616|hexb-4; class_code k,=,j; inherit_ref TRUE;
chr1	transdecoder	five_prime_utr	98836497	98836543	.	+	.	gene_name 98201616|hexb-4; gene_id MSTRG.2929; transcript_id MSTRG.2929.4;
chr1	transdecoder	five_prime_utr	98836497	98836543	.	+	.	gene_name 98201616|hexb-4; gene_id MSTRG.2929; transcript_id MSTRG.2929.5;
chr1	transdecoder	exon	98836497	98836743	.	+	.	gene_name 98201616|hexb-4; gene_id MSTRG.2929; transcript_id MSTRG.2929.4;
chr1	transdecoder	exon	98836497	98836743	.	+	.	gene_name 98201616|hexb-4; gene_id MSTRG.2929; transcript_id MSTRG.2929.5;
chr1	transdecoder	transcript	98836497	98887630	.	+	.	gene_name 98201616|hexb-4; gene_id MSTRG.2929; transcript_id MSTRG.2929.4; gene_biotype protein_coding; Info ORF type:complete (+),score=58.27,sp|P07686|HEXB_HUMAN|45.094|1.16e-157; ref_name 98201616|hexb-4; class_code k,=,j; inherit_ref TRUE;
chr1	transdecoder	transcript	98836497	98887630	.	+	.	gene_name 98201616|hexb-4; gene_id MSTRG.2929; transcript_id MSTRG.2929.5; gene_biotype protein_coding; Info ORF type:complete (+),score=58.27,sp|P07686|HEXB_HUMAN|45.094|1.16e-157; ref_name 98201616|hexb-4; class_code k,=,j; inherit_ref TRUE;
chr1	transdecoder	five_prime_utr	98836537	98836543	.	+	.	gene_name 98201616|hexb-4; gene_id MSTRG.2929; transcript_id MSTRG.2929.1;
chr1	transdecoder	five_prime_utr	98836537	98836543	.	+	.	gene_name 98201616|hexb-4; gene_id MSTRG.2929; transcript_id MSTRG.2929.3;
chr1	transdecoder	exon	98836537	98836743	.	+	.	gene_name 98201616|hexb-4; gene_id MSTRG.2929; transcript_id MSTRG.2929.1;
chr1	transdecoder	exon	98836537	98836743	.	+	.	gene_name 98201616|hexb-4; gene_id MSTRG.2929; transcript_id MSTRG.2929.3;
chr1	transdecoder	CDS	98836544	98836743	.	+	0	gene_name 98201616|hexb-4; gene_id MSTRG.2929; transcript_id MSTRG.2929.1;
chr1	transdecoder	CDS	98836544	98836743	.	+	0	gene_name 98201616|hexb-4; gene_id MSTRG.2929; transcript_id MSTRG.2929.2;
chr1	transdecoder	CDS	98836544	98836743	.	+	0	gene_name 98201616|hexb-4; gene_id MSTRG.2929; transcript_id MSTRG.2929.3;
chr1	transdecoder	CDS	98836544	98836743	.	+	0	gene_name 98201616|hexb-4; gene_id MSTRG.2929; transcript_id MSTRG.2929.4;
chr1	transdecoder	CDS	98836544	98836743	.	+	0	gene_name 98201616|hexb-4; gene_id MSTRG.2929; transcript_id MSTRG.2929.5;
chr1	transdecoder	CDS	98848953	98849083	.	+	1	gene_name 98201616|hexb-4; gene_id MSTRG.2929; transcript_id MSTRG.2929.1;
chr1	transdecoder	CDS	98848953	98849083	.	+	1	gene_name 98201616|hexb-4; gene_id MSTRG.2929; transcript_id MSTRG.2929.2;
chr1	transdecoder	CDS	98848953	98849083	.	+	1	gene_name 98201616|hexb-4; gene_id MSTRG.2929; transcript_id MSTRG.2929.3;
chr1	transdecoder	CDS	98848953	98849083	.	+	1	gene_name 98201616|hexb-4; gene_id MSTRG.2929; transcript_id MSTRG.2929.4;
chr1	transdecoder	CDS	98848953	98849083	.	+	1	gene_name 98201616|hexb-4; gene_id MSTRG.2929; transcript_id MSTRG.2929.5;
chr1	transdecoder	exon	98848953	98849083	.	+	.	gene_name 98201616|hexb-4; gene_id MSTRG.2929; transcript_id MSTRG.2929.1;
chr1	transdecoder	exon	98848953	98849083	.	+	.	gene_name 98201616|hexb-4; gene_id MSTRG.2929; transcript_id MSTRG.2929.2;
chr1	transdecoder	exon	98848953	98849083	.	+	.	gene_name 98201616|hexb-4; gene_id MSTRG.2929; transcript_id MSTRG.2929.3;
chr1	transdecoder	exon	98848953	98849083	.	+	.	gene_name 98201616|hexb-4; gene_id MSTRG.2929; transcript_id MSTRG.2929.4;
chr1	transdecoder	exon	98848953	98849083	.	+	.	gene_name 98201616|hexb-4; gene_id MSTRG.2929; transcript_id MSTRG.2929.5;
chr1	transdecoder	CDS	98852882	98852991	.	+	2	gene_name 98201616|hexb-4; gene_id MSTRG.2929; transcript_id MSTRG.2929.1;
chr1	transdecoder	CDS	98852882	98852991	.	+	2	gene_name 98201616|hexb-4; gene_id MSTRG.2929; transcript_id MSTRG.2929.2;
chr1	transdecoder	CDS	98852882	98852991	.	+	2	gene_name 98201616|hexb-4; gene_id MSTRG.2929; transcript_id MSTRG.2929.3;
chr1	transdecoder	CDS	98852882	98852991	.	+	2	gene_name 98201616|hexb-4; gene_id MSTRG.2929; transcript_id MSTRG.2929.4;
chr1	transdecoder	CDS	98852882	98852991	.	+	2	gene_name 98201616|hexb-4; gene_id MSTRG.2929; transcript_id MSTRG.2929.5;
chr1	transdecoder	exon	98852882	98852991	.	+	.	gene_name 98201616|hexb-4; gene_id MSTRG.2929; transcript_id MSTRG.2929.1;
chr1	transdecoder	exon	98852882	98852991	.	+	.	gene_name 98201616|hexb-4; gene_id MSTRG.2929; transcript_id MSTRG.2929.2;
chr1	transdecoder	exon	98852882	98852991	.	+	.	gene_name 98201616|hexb-4; gene_id MSTRG.2929; transcript_id MSTRG.2929.3;
chr1	transdecoder	exon	98852882	98852991	.	+	.	gene_name 98201616|hexb-4; gene_id MSTRG.2929; transcript_id MSTRG.2929.4;
chr1	transdecoder	exon	98852882	98852991	.	+	.	gene_name 98201616|hexb-4; gene_id MSTRG.2929; transcript_id MSTRG.2929.5;
chr1	transdecoder	CDS	98854113	98854136	.	+	0	gene_name 98201616|hexb-4; gene_id MSTRG.2929; transcript_id MSTRG.2929.4;
chr1	transdecoder	exon	98854113	98854136	.	+	.	gene_name 98201616|hexb-4; gene_id MSTRG.2929; transcript_id MSTRG.2929.4;
chr1	transdecoder	CDS	98854113	98854191	.	+	0	gene_name 98201616|hexb-4; gene_id MSTRG.2929; transcript_id MSTRG.2929.5;
chr1	transdecoder	exon	98854113	98854191	.	+	.	gene_name 98201616|hexb-4; gene_id MSTRG.2929; transcript_id MSTRG.2929.5;
chr1	transdecoder	CDS	98854113	98854223	.	+	0	gene_name 98201616|hexb-4; gene_id MSTRG.2929; transcript_id MSTRG.2929.1;
chr1	transdecoder	CDS	98854113	98854223	.	+	0	gene_name 98201616|hexb-4; gene_id MSTRG.2929; transcript_id MSTRG.2929.2;
chr1	transdecoder	CDS	98854113	98854223	.	+	0	gene_name 98201616|hexb-4; gene_id MSTRG.2929; transcript_id MSTRG.2929.3;
chr1	transdecoder	exon	98854113	98854223	.	+	.	gene_name 98201616|hexb-4; gene_id MSTRG.2929; transcript_id MSTRG.2929.1;
chr1	transdecoder	exon	98854113	98854223	.	+	.	gene_name 98201616|hexb-4; gene_id MSTRG.2929; transcript_id MSTRG.2929.2;
chr1	transdecoder	exon	98854113	98854223	.	+	.	gene_name 98201616|hexb-4; gene_id MSTRG.2929; transcript_id MSTRG.2929.3;
chr1	transdecoder	CDS	98872000	98872101	.	+	0	gene_name 98201616|hexb-4; gene_id MSTRG.2929; transcript_id MSTRG.2929.1;
chr1	transdecoder	CDS	98872000	98872101	.	+	0	gene_name 98201616|hexb-4; gene_id MSTRG.2929; transcript_id MSTRG.2929.2;
chr1	transdecoder	CDS	98872000	98872101	.	+	0	gene_name 98201616|hexb-4; gene_id MSTRG.2929; transcript_id MSTRG.2929.3;
chr1	transdecoder	exon	98872000	98872101	.	+	.	gene_name 98201616|hexb-4; gene_id MSTRG.2929; transcript_id MSTRG.2929.1;
chr1	transdecoder	exon	98872000	98872101	.	+	.	gene_name 98201616|hexb-4; gene_id MSTRG.2929; transcript_id MSTRG.2929.2;
chr1	transdecoder	exon	98872000	98872101	.	+	.	gene_name 98201616|hexb-4; gene_id MSTRG.2929; transcript_id MSTRG.2929.3;
chr1	transdecoder	CDS	98876521	98876647	.	+	0	gene_name 98201616|hexb-4; gene_id MSTRG.2929; transcript_id MSTRG.2929.1;
chr1	transdecoder	CDS	98876521	98876647	.	+	0	gene_name 98201616|hexb-4; gene_id MSTRG.2929; transcript_id MSTRG.2929.2;
chr1	transdecoder	CDS	98876521	98876647	.	+	0	gene_name 98201616|hexb-4; gene_id MSTRG.2929; transcript_id MSTRG.2929.3;
chr1	transdecoder	exon	98876521	98876647	.	+	.	gene_name 98201616|hexb-4; gene_id MSTRG.2929; transcript_id MSTRG.2929.1;
chr1	transdecoder	exon	98876521	98876647	.	+	.	gene_name 98201616|hexb-4; gene_id MSTRG.2929; transcript_id MSTRG.2929.2;
chr1	transdecoder	exon	98876521	98876647	.	+	.	gene_name 98201616|hexb-4; gene_id MSTRG.2929; transcript_id MSTRG.2929.3;
chr1	transdecoder	CDS	98876578	98876647	.	+	0	gene_name 98201616|hexb-4; gene_id MSTRG.2929; transcript_id MSTRG.2929.4;
chr1	transdecoder	exon	98876578	98876647	.	+	.	gene_name 98201616|hexb-4; gene_id MSTRG.2929; transcript_id MSTRG.2929.4;
chr1	transdecoder	CDS	98876936	98877125	.	+	2	gene_name 98201616|hexb-4; gene_id MSTRG.2929; transcript_id MSTRG.2929.1;
chr1	transdecoder	CDS	98876936	98877125	.	+	2	gene_name 98201616|hexb-4; gene_id MSTRG.2929; transcript_id MSTRG.2929.2;
chr1	transdecoder	CDS	98876936	98877125	.	+	2	gene_name 98201616|hexb-4; gene_id MSTRG.2929; transcript_id MSTRG.2929.3;
chr1	transdecoder	CDS	98876936	98877125	.	+	2	gene_name 98201616|hexb-4; gene_id MSTRG.2929; transcript_id MSTRG.2929.4;
chr1	transdecoder	exon	98876936	98877125	.	+	.	gene_name 98201616|hexb-4; gene_id MSTRG.2929; transcript_id MSTRG.2929.1;
chr1	transdecoder	exon	98876936	98877125	.	+	.	gene_name 98201616|hexb-4; gene_id MSTRG.2929; transcript_id MSTRG.2929.2;
chr1	transdecoder	exon	98876936	98877125	.	+	.	gene_name 98201616|hexb-4; gene_id MSTRG.2929; transcript_id MSTRG.2929.3;
chr1	transdecoder	exon	98876936	98877125	.	+	.	gene_name 98201616|hexb-4; gene_id MSTRG.2929; transcript_id MSTRG.2929.4;
chr1	transdecoder	CDS	98878186	98878269	.	+	1	gene_name 98201616|hexb-4; gene_id MSTRG.2929; transcript_id MSTRG.2929.1;
chr1	transdecoder	CDS	98878186	98878269	.	+	1	gene_name 98201616|hexb-4; gene_id MSTRG.2929; transcript_id MSTRG.2929.2;
chr1	transdecoder	CDS	98878186	98878269	.	+	1	gene_name 98201616|hexb-4; gene_id MSTRG.2929; transcript_id MSTRG.2929.3;
chr1	transdecoder	CDS	98878186	98878269	.	+	1	gene_name 98201616|hexb-4; gene_id MSTRG.2929; transcript_id MSTRG.2929.4;
chr1	transdecoder	exon	98878186	98878269	.	+	.	gene_name 98201616|hexb-4; gene_id MSTRG.2929; transcript_id MSTRG.2929.1;
chr1	transdecoder	exon	98878186	98878269	.	+	.	gene_name 98201616|hexb-4; gene_id MSTRG.2929; transcript_id MSTRG.2929.2;
chr1	transdecoder	exon	98878186	98878269	.	+	.	gene_name 98201616|hexb-4; gene_id MSTRG.2929; transcript_id MSTRG.2929.3;
chr1	transdecoder	exon	98878186	98878269	.	+	.	gene_name 98201616|hexb-4; gene_id MSTRG.2929; transcript_id MSTRG.2929.4;
chr1	transdecoder	CDS	98878237	98878265	.	+	2	gene_name 98201616|hexb-4; gene_id MSTRG.2929; transcript_id MSTRG.2929.5;
chr1	transdecoder	exon	98878237	98878269	.	+	.	gene_name 98201616|hexb-4; gene_id MSTRG.2929; transcript_id MSTRG.2929.5;
chr1	transdecoder	three_prime_utr	98878266	98878269	.	+	.	gene_name 98201616|hexb-4; gene_id MSTRG.2929; transcript_id MSTRG.2929.5;
chr1	transdecoder	CDS	98878545	98878623	.	+	1	gene_name 98201616|hexb-4; gene_id MSTRG.2929; transcript_id MSTRG.2929.1;
chr1	transdecoder	CDS	98878545	98878623	.	+	1	gene_name 98201616|hexb-4; gene_id MSTRG.2929; transcript_id MSTRG.2929.2;
chr1	transdecoder	CDS	98878545	98878623	.	+	1	gene_name 98201616|hexb-4; gene_id MSTRG.2929; transcript_id MSTRG.2929.3;
chr1	transdecoder	CDS	98878545	98878623	.	+	1	gene_name 98201616|hexb-4; gene_id MSTRG.2929; transcript_id MSTRG.2929.4;
chr1	transdecoder	exon	98878545	98878623	.	+	.	gene_name 98201616|hexb-4; gene_id MSTRG.2929; transcript_id MSTRG.2929.1;
chr1	transdecoder	exon	98878545	98878623	.	+	.	gene_name 98201616|hexb-4; gene_id MSTRG.2929; transcript_id MSTRG.2929.2;
chr1	transdecoder	exon	98878545	98878623	.	+	.	gene_name 98201616|hexb-4; gene_id MSTRG.2929; transcript_id MSTRG.2929.3;
chr1	transdecoder	exon	98878545	98878623	.	+	.	gene_name 98201616|hexb-4; gene_id MSTRG.2929; transcript_id MSTRG.2929.4;
chr1	transdecoder	exon	98878545	98878623	.	+	.	gene_name 98201616|hexb-4; gene_id MSTRG.2929; transcript_id MSTRG.2929.5;
chr1	transdecoder	three_prime_utr	98878545	98878623	.	+	.	gene_name 98201616|hexb-4; gene_id MSTRG.2929; transcript_id MSTRG.2929.5;
chr1	transdecoder	CDS	98883353	98883524	.	+	0	gene_name 98201616|hexb-4; gene_id MSTRG.2929; transcript_id MSTRG.2929.1;
chr1	transdecoder	CDS	98883353	98883524	.	+	0	gene_name 98201616|hexb-4; gene_id MSTRG.2929; transcript_id MSTRG.2929.2;
chr1	transdecoder	CDS	98883353	98883524	.	+	0	gene_name 98201616|hexb-4; gene_id MSTRG.2929; transcript_id MSTRG.2929.3;
chr1	transdecoder	CDS	98883353	98883524	.	+	0	gene_name 98201616|hexb-4; gene_id MSTRG.2929; transcript_id MSTRG.2929.4;
chr1	transdecoder	exon	98883353	98883524	.	+	.	gene_name 98201616|hexb-4; gene_id MSTRG.2929; transcript_id MSTRG.2929.1;
chr1	transdecoder	exon	98883353	98883524	.	+	.	gene_name 98201616|hexb-4; gene_id MSTRG.2929; transcript_id MSTRG.2929.2;
chr1	transdecoder	exon	98883353	98883524	.	+	.	gene_name 98201616|hexb-4; gene_id MSTRG.2929; transcript_id MSTRG.2929.3;
chr1	transdecoder	exon	98883353	98883524	.	+	.	gene_name 98201616|hexb-4; gene_id MSTRG.2929; transcript_id MSTRG.2929.4;
chr1	transdecoder	exon	98883353	98883524	.	+	.	gene_name 98201616|hexb-4; gene_id MSTRG.2929; transcript_id MSTRG.2929.5;
chr1	transdecoder	three_prime_utr	98883353	98883524	.	+	.	gene_name 98201616|hexb-4; gene_id MSTRG.2929; transcript_id MSTRG.2929.5;
chr1	transdecoder	CDS	98886901	98886991	.	+	2	gene_name 98201616|hexb-4; gene_id MSTRG.2929; transcript_id MSTRG.2929.1;
chr1	transdecoder	CDS	98886901	98886991	.	+	2	gene_name 98201616|hexb-4; gene_id MSTRG.2929; transcript_id MSTRG.2929.2;
chr1	transdecoder	CDS	98886901	98886991	.	+	2	gene_name 98201616|hexb-4; gene_id MSTRG.2929; transcript_id MSTRG.2929.3;
chr1	transdecoder	CDS	98886901	98886991	.	+	2	gene_name 98201616|hexb-4; gene_id MSTRG.2929; transcript_id MSTRG.2929.4;
chr1	transdecoder	exon	98886901	98886991	.	+	.	gene_name 98201616|hexb-4; gene_id MSTRG.2929; transcript_id MSTRG.2929.1;
chr1	transdecoder	exon	98886901	98886991	.	+	.	gene_name 98201616|hexb-4; gene_id MSTRG.2929; transcript_id MSTRG.2929.2;
chr1	transdecoder	exon	98886901	98886991	.	+	.	gene_name 98201616|hexb-4; gene_id MSTRG.2929; transcript_id MSTRG.2929.3;
chr1	transdecoder	exon	98886901	98886991	.	+	.	gene_name 98201616|hexb-4; gene_id MSTRG.2929; transcript_id MSTRG.2929.4;
chr1	transdecoder	exon	98886901	98886991	.	+	.	gene_name 98201616|hexb-4; gene_id MSTRG.2929; transcript_id MSTRG.2929.5;
chr1	transdecoder	three_prime_utr	98886901	98886991	.	+	.	gene_name 98201616|hexb-4; gene_id MSTRG.2929; transcript_id MSTRG.2929.5;
chr1	transdecoder	CDS	98887087	98887191	.	+	1	gene_name 98201616|hexb-4; gene_id MSTRG.2929; transcript_id MSTRG.2929.1;
chr1	transdecoder	CDS	98887087	98887191	.	+	1	gene_name 98201616|hexb-4; gene_id MSTRG.2929; transcript_id MSTRG.2929.2;
chr1	transdecoder	CDS	98887087	98887191	.	+	1	gene_name 98201616|hexb-4; gene_id MSTRG.2929; transcript_id MSTRG.2929.3;
chr1	transdecoder	CDS	98887087	98887191	.	+	1	gene_name 98201616|hexb-4; gene_id MSTRG.2929; transcript_id MSTRG.2929.4;
chr1	transdecoder	exon	98887087	98887191	.	+	.	gene_name 98201616|hexb-4; gene_id MSTRG.2929; transcript_id MSTRG.2929.1;
chr1	transdecoder	exon	98887087	98887191	.	+	.	gene_name 98201616|hexb-4; gene_id MSTRG.2929; transcript_id MSTRG.2929.2;
chr1	transdecoder	exon	98887087	98887191	.	+	.	gene_name 98201616|hexb-4; gene_id MSTRG.2929; transcript_id MSTRG.2929.3;
chr1	transdecoder	exon	98887087	98887191	.	+	.	gene_name 98201616|hexb-4; gene_id MSTRG.2929; transcript_id MSTRG.2929.4;
chr1	transdecoder	exon	98887087	98887191	.	+	.	gene_name 98201616|hexb-4; gene_id MSTRG.2929; transcript_id MSTRG.2929.5;
chr1	transdecoder	three_prime_utr	98887087	98887191	.	+	.	gene_name 98201616|hexb-4; gene_id MSTRG.2929; transcript_id MSTRG.2929.5;
chr1	transdecoder	CDS	98887375	98887435	.	+	1	gene_name 98201616|hexb-4; gene_id MSTRG.2929; transcript_id MSTRG.2929.1;
chr1	transdecoder	CDS	98887375	98887435	.	+	1	gene_name 98201616|hexb-4; gene_id MSTRG.2929; transcript_id MSTRG.2929.2;
chr1	transdecoder	CDS	98887375	98887435	.	+	1	gene_name 98201616|hexb-4; gene_id MSTRG.2929; transcript_id MSTRG.2929.3;
chr1	transdecoder	CDS	98887375	98887435	.	+	1	gene_name 98201616|hexb-4; gene_id MSTRG.2929; transcript_id MSTRG.2929.4;
chr1	transdecoder	exon	98887375	98887630	.	+	.	gene_name 98201616|hexb-4; gene_id MSTRG.2929; transcript_id MSTRG.2929.1;
chr1	transdecoder	exon	98887375	98887630	.	+	.	gene_name 98201616|hexb-4; gene_id MSTRG.2929; transcript_id MSTRG.2929.2;
chr1	transdecoder	exon	98887375	98887630	.	+	.	gene_name 98201616|hexb-4; gene_id MSTRG.2929; transcript_id MSTRG.2929.3;
chr1	transdecoder	exon	98887375	98887630	.	+	.	gene_name 98201616|hexb-4; gene_id MSTRG.2929; transcript_id MSTRG.2929.4;
chr1	transdecoder	exon	98887375	98887630	.	+	.	gene_name 98201616|hexb-4; gene_id MSTRG.2929; transcript_id MSTRG.2929.5;
chr1	transdecoder	three_prime_utr	98887375	98887630	.	+	.	gene_name 98201616|hexb-4; gene_id MSTRG.2929; transcript_id MSTRG.2929.5;
chr1	transdecoder	three_prime_utr	98887436	98887630	.	+	.	gene_name 98201616|hexb-4; gene_id MSTRG.2929; transcript_id MSTRG.2929.1;
chr1	transdecoder	three_prime_utr	98887436	98887630	.	+	.	gene_name 98201616|hexb-4; gene_id MSTRG.2929; transcript_id MSTRG.2929.2;
chr1	transdecoder	three_prime_utr	98887436	98887630	.	+	.	gene_name 98201616|hexb-4; gene_id MSTRG.2929; transcript_id MSTRG.2929.3;
chr1	transdecoder	three_prime_utr	98887436	98887630	.	+	.	gene_name 98201616|hexb-4; gene_id MSTRG.2929; transcript_id MSTRG.2929.4;
chr1	StringTie	exon	98924373	98924608	.	+	.	gene_name 98301443|unknown-13796; gene_id MSTRG.2930; transcript_id MSTRG.2930.1;
chr1	StringTie	transcript	98924373	98924608	.	+	.	gene_name 98301443|unknown-13796; gene_id MSTRG.2930; transcript_id MSTRG.2930.1; gene_biotype non-coding; Info NA; ref_name -; class_code u; inherit_ref FALSE;
chr1	StringTie	exon	98946827	98947710	.	.	.	gene_name 98124473|unknown-6926; gene_id MSTRG.2931; transcript_id MSTRG.2931.1;
chr1	StringTie	transcript	98946827	98947710	.	.	.	gene_name 98124473|unknown-6926; gene_id MSTRG.2931; transcript_id MSTRG.2931.1; gene_biotype non-coding; Info NA; ref_name 98124473|unknown-6926; class_code k; inherit_ref TRUE;
chr1	transdecoder	exon	98960023	98960295	.	+	.	gene_name 98301444|p2y10; gene_id MSTRG.2932; transcript_id MSTRG.2932.1;
chr1	transdecoder	gene	98960023	98965084	.	+	.	gene_name 98301444|p2y10; gene_id MSTRG.2932; transcript_id NA; gene_biotype protein_coding; Info ORF type:5prime_partial (+),score=12.24,sp|O00398|P2Y10_HUMAN|27.536|3.17e-04; ref_name -; class_code u; inherit_ref FALSE;
chr1	transdecoder	transcript	98960023	98965084	.	+	.	gene_name 98301444|p2y10; gene_id MSTRG.2932; transcript_id MSTRG.2932.1; gene_biotype protein_coding; Info ORF type:5prime_partial (+),score=12.24,sp|O00398|P2Y10_HUMAN|27.536|3.17e-04; ref_name -; class_code u; inherit_ref FALSE;
chr1	transdecoder	CDS	98960024	98960295	.	+	0	gene_name 98301444|p2y10; gene_id MSTRG.2932; transcript_id MSTRG.2932.1;
chr1	transdecoder	CDS	98963497	98963650	.	+	1	gene_name 98301444|p2y10; gene_id MSTRG.2932; transcript_id MSTRG.2932.1;
chr1	transdecoder	exon	98963497	98963650	.	+	.	gene_name 98301444|p2y10; gene_id MSTRG.2932; transcript_id MSTRG.2932.1;
chr1	transdecoder	CDS	98964094	98964293	.	+	0	gene_name 98301444|p2y10; gene_id MSTRG.2932; transcript_id MSTRG.2932.1;
chr1	transdecoder	exon	98964094	98964293	.	+	.	gene_name 98301444|p2y10; gene_id MSTRG.2932; transcript_id MSTRG.2932.1;
chr1	transdecoder	CDS	98964784	98965039	.	+	1	gene_name 98301444|p2y10; gene_id MSTRG.2932; transcript_id MSTRG.2932.1;
chr1	transdecoder	exon	98964784	98965084	.	+	.	gene_name 98301444|p2y10; gene_id MSTRG.2932; transcript_id MSTRG.2932.1;
chr1	transdecoder	three_prime_utr	98965040	98965084	.	+	.	gene_name 98301444|p2y10; gene_id MSTRG.2932; transcript_id MSTRG.2932.1;
chr1	StringTie	exon	98972287	98972680	.	-	.	gene_name 98301445|unknown-13797; gene_id MSTRG.2933; transcript_id MSTRG.2933.1;
chr1	StringTie	transcript	98972287	98985960	.	-	.	gene_name 98301445|unknown-13797; gene_id MSTRG.2933; transcript_id MSTRG.2933.1; gene_biotype non-coding; Info NA; ref_name -; class_code u; inherit_ref FALSE;
chr1	StringTie	exon	98985918	98985960	.	-	.	gene_name 98301445|unknown-13797; gene_id MSTRG.2933; transcript_id MSTRG.2933.1;
chr1	transdecoder	exon	98990460	98990980	.	-	.	gene_name 98301446|unknown-13798; gene_id MSTRG.2934; transcript_id MSTRG.2934.1;
chr1	transdecoder	three_prime_utr	98990460	98990980	.	-	.	gene_name 98301446|unknown-13798; gene_id MSTRG.2934; transcript_id MSTRG.2934.1;
chr1	transdecoder	gene	98990460	98993009	.	-	.	gene_name 98301446|unknown-13798; gene_id MSTRG.2934; transcript_id NA; gene_biotype protein_coding; Info ORF type:5prime_partial (+),score=10.17; ref_name -; class_code u; inherit_ref FALSE;
chr1	transdecoder	transcript	98990460	98993009	.	-	.	gene_name 98301446|unknown-13798; gene_id MSTRG.2934; transcript_id MSTRG.2934.1; gene_biotype protein_coding; Info ORF type:5prime_partial (+),score=10.17; ref_name -; class_code u; inherit_ref FALSE;
chr1	transdecoder	exon	98991024	98991166	.	-	.	gene_name 98301446|unknown-13798; gene_id MSTRG.2934; transcript_id MSTRG.2934.1;
chr1	transdecoder	three_prime_utr	98991024	98991166	.	-	.	gene_name 98301446|unknown-13798; gene_id MSTRG.2934; transcript_id MSTRG.2934.1;
chr1	transdecoder	exon	98991208	98991314	.	-	.	gene_name 98301446|unknown-13798; gene_id MSTRG.2934; transcript_id MSTRG.2934.1;
chr1	transdecoder	three_prime_utr	98991208	98991314	.	-	.	gene_name 98301446|unknown-13798; gene_id MSTRG.2934; transcript_id MSTRG.2934.1;
chr1	transdecoder	exon	98991358	98991462	.	-	.	gene_name 98301446|unknown-13798; gene_id MSTRG.2934; transcript_id MSTRG.2934.1;
chr1	transdecoder	three_prime_utr	98991358	98991462	.	-	.	gene_name 98301446|unknown-13798; gene_id MSTRG.2934; transcript_id MSTRG.2934.1;
chr1	transdecoder	exon	98991509	98991640	.	-	.	gene_name 98301446|unknown-13798; gene_id MSTRG.2934; transcript_id MSTRG.2934.1;
chr1	transdecoder	three_prime_utr	98991509	98991640	.	-	.	gene_name 98301446|unknown-13798; gene_id MSTRG.2934; transcript_id MSTRG.2934.1;
chr1	transdecoder	exon	98991685	98991936	.	-	.	gene_name 98301446|unknown-13798; gene_id MSTRG.2934; transcript_id MSTRG.2934.1;
chr1	transdecoder	three_prime_utr	98991685	98991936	.	-	.	gene_name 98301446|unknown-13798; gene_id MSTRG.2934; transcript_id MSTRG.2934.1;
chr1	transdecoder	exon	98992112	98992199	.	-	.	gene_name 98301446|unknown-13798; gene_id MSTRG.2934; transcript_id MSTRG.2934.1;
chr1	transdecoder	three_prime_utr	98992112	98992199	.	-	.	gene_name 98301446|unknown-13798; gene_id MSTRG.2934; transcript_id MSTRG.2934.1;
chr1	transdecoder	exon	98992241	98992312	.	-	.	gene_name 98301446|unknown-13798; gene_id MSTRG.2934; transcript_id MSTRG.2934.1;
chr1	transdecoder	three_prime_utr	98992241	98992312	.	-	.	gene_name 98301446|unknown-13798; gene_id MSTRG.2934; transcript_id MSTRG.2934.1;
chr1	transdecoder	exon	98992359	98992439	.	-	.	gene_name 98301446|unknown-13798; gene_id MSTRG.2934; transcript_id MSTRG.2934.1;
chr1	transdecoder	three_prime_utr	98992359	98992439	.	-	.	gene_name 98301446|unknown-13798; gene_id MSTRG.2934; transcript_id MSTRG.2934.1;
chr1	transdecoder	three_prime_utr	98992484	98992616	.	-	.	gene_name 98301446|unknown-13798; gene_id MSTRG.2934; transcript_id MSTRG.2934.1;
chr1	transdecoder	exon	98992484	98993009	.	-	.	gene_name 98301446|unknown-13798; gene_id MSTRG.2934; transcript_id MSTRG.2934.1;
chr1	transdecoder	CDS	98992617	98993009	.	-	0	gene_name 98301446|unknown-13798; gene_id MSTRG.2934; transcript_id MSTRG.2934.1;
chr1	transdecoder	three_prime_utr	98993826	98993827	.	-	.	gene_name 98151734|unknown-5254; gene_id MSTRG.2935; transcript_id MSTRG.2935.1;
chr1	transdecoder	exon	98993826	98996159	.	-	.	gene_name 98151734|unknown-5254; gene_id MSTRG.2935; transcript_id MSTRG.2935.1;
chr1	transdecoder	gene	98993826	99000691	.	-	.	gene_name 98151734|unknown-5254; gene_id MSTRG.2935; transcript_id NA; gene_biotype protein_coding; Info ORF type:complete (+),score=18.42,sp|P52746|ZN142_HUMAN|31.818|9.64e-05; ref_name 98151734|unknown-5254; class_code k; inherit_ref TRUE;
chr1	transdecoder	transcript	98993826	99000691	.	-	.	gene_name 98151734|unknown-5254; gene_id MSTRG.2935; transcript_id MSTRG.2935.1; gene_biotype protein_coding; Info ORF type:complete (+),score=18.42,sp|P52746|ZN142_HUMAN|31.818|9.64e-05; ref_name 98151734|unknown-5254; class_code k; inherit_ref TRUE;
chr1	transdecoder	CDS	98993828	98994805	.	-	0	gene_name 98151734|unknown-5254; gene_id MSTRG.2935; transcript_id MSTRG.2935.1;
chr1	transdecoder	CDS	98995388	98996159	.	-	1	gene_name 98151734|unknown-5254; gene_id MSTRG.2935; transcript_id MSTRG.2935.1;
chr1	transdecoder	CDS	98997133	98997209	.	-	0	gene_name 98151734|unknown-5254; gene_id MSTRG.2935; transcript_id MSTRG.2935.1;
chr1	transdecoder	exon	98997133	98997303	.	-	.	gene_name 98151734|unknown-5254; gene_id MSTRG.2935; transcript_id MSTRG.2935.1;
chr1	transdecoder	five_prime_utr	98997210	98997303	.	-	.	gene_name 98151734|unknown-5254; gene_id MSTRG.2935; transcript_id MSTRG.2935.1;
chr1	transdecoder	exon	99000650	99000691	.	-	.	gene_name 98151734|unknown-5254; gene_id MSTRG.2935; transcript_id MSTRG.2935.1;
chr1	transdecoder	five_prime_utr	99000650	99000691	.	-	.	gene_name 98151734|unknown-5254; gene_id MSTRG.2935; transcript_id MSTRG.2935.1;
chr1	transdecoder	three_prime_utr	99005751	99005918	.	-	.	gene_name 98036995|canb1-2; gene_id MSTRG.2936; transcript_id MSTRG.2936.1;
chr1	StringTie	exon	99005751	99005966	.	-	.	gene_name 98036995|canb1-2; gene_id MSTRG.2936; transcript_id MSTRG.2936.2;
chr1	StringTie	exon	99005751	99005966	.	-	.	gene_name 98036995|canb1-2; gene_id MSTRG.2936; transcript_id MSTRG.2936.3;
chr1	transdecoder	exon	99005751	99005966	.	-	.	gene_name 98036995|canb1-2; gene_id MSTRG.2936; transcript_id MSTRG.2936.1;
chr1	transdecoder	gene	99005751	99028858	.	-	.	gene_name 98036995|canb1-2; gene_id MSTRG.2936; transcript_id NA; gene_biotype protein_coding; Info ORF type:complete (+),score=32.04,sp|P63098|CANB1_HUMAN|82.353|1.92e-101; ref_name 98036995|canb1-2; class_code j,=; inherit_ref TRUE;
chr1	StringTie	transcript	99005751	99028858	.	-	.	gene_name 98036995|canb1-2; gene_id MSTRG.2936; transcript_id MSTRG.2936.2; gene_biotype non-coding; Info NA; ref_name 98036995|canb1-2; class_code j,=; inherit_ref TRUE;
chr1	StringTie	transcript	99005751	99028858	.	-	.	gene_name 98036995|canb1-2; gene_id MSTRG.2936; transcript_id MSTRG.2936.3; gene_biotype non-coding; Info NA; ref_name 98036995|canb1-2; class_code j,=; inherit_ref TRUE;
chr1	transdecoder	transcript	99005751	99028858	.	-	.	gene_name 98036995|canb1-2; gene_id MSTRG.2936; transcript_id MSTRG.2936.1; gene_biotype protein_coding; Info ORF type:complete (+),score=32.04,sp|P63098|CANB1_HUMAN|82.353|1.92e-101; ref_name 98036995|canb1-2; class_code j,=; inherit_ref TRUE;
chr1	transdecoder	three_prime_utr	99005761	99005918	.	-	.	gene_name 98036995|canb1-2; gene_id MSTRG.2936; transcript_id MSTRG.2936.4;
chr1	StringTie	exon	99005761	99005966	.	-	.	gene_name 98036995|canb1-2; gene_id MSTRG.2936; transcript_id MSTRG.2936.5;
chr1	transdecoder	exon	99005761	99005966	.	-	.	gene_name 98036995|canb1-2; gene_id MSTRG.2936; transcript_id MSTRG.2936.4;
chr1	StringTie	transcript	99005761	99028858	.	-	.	gene_name 98036995|canb1-2; gene_id MSTRG.2936; transcript_id MSTRG.2936.5; gene_biotype protein_coding_antisense; Info NA; ref_name 98036995|canb1-2; class_code j,=; inherit_ref TRUE;
chr1	transdecoder	transcript	99005761	99028858	.	-	.	gene_name 98036995|canb1-2; gene_id MSTRG.2936; transcript_id MSTRG.2936.4; gene_biotype protein_coding; Info ORF type:complete (+),score=32.04,sp|P63098|CANB1_HUMAN|82.353|1.92e-101; ref_name 98036995|canb1-2; class_code j,=; inherit_ref TRUE;
chr1	StringTie	exon	99005783	99005966	.	-	.	gene_name 98036995|canb1-2; gene_id MSTRG.2936; transcript_id MSTRG.2936.6;
chr1	StringTie	transcript	99005783	99028858	.	-	.	gene_name 98036995|canb1-2; gene_id MSTRG.2936; transcript_id MSTRG.2936.6; gene_biotype non-coding; Info NA; ref_name 98036995|canb1-2; class_code j,=; inherit_ref TRUE;
chr1	StringTie	exon	99005787	99005966	.	-	.	gene_name 98036995|canb1-2; gene_id MSTRG.2936; transcript_id MSTRG.2936.7;
chr1	StringTie	transcript	99005787	99028336	.	-	.	gene_name 98036995|canb1-2; gene_id MSTRG.2936; transcript_id MSTRG.2936.7; gene_biotype non-coding; Info NA; ref_name 98036995|canb1-2; class_code j,=; inherit_ref TRUE;
chr1	transdecoder	three_prime_utr	99005789	99005918	.	-	.	gene_name 98036995|canb1-2; gene_id MSTRG.2936; transcript_id MSTRG.2936.8;
chr1	transdecoder	exon	99005789	99005966	.	-	.	gene_name 98036995|canb1-2; gene_id MSTRG.2936; transcript_id MSTRG.2936.8;
chr1	transdecoder	transcript	99005789	99028858	.	-	.	gene_name 98036995|canb1-2; gene_id MSTRG.2936; transcript_id MSTRG.2936.8; gene_biotype protein_coding; Info ORF type:complete (+),score=32.04,sp|P63098|CANB1_HUMAN|82.353|1.92e-101; ref_name 98036995|canb1-2; class_code j,=; inherit_ref TRUE;
chr1	transdecoder	three_prime_utr	99005795	99005918	.	-	.	gene_name 98036995|canb1-2; gene_id MSTRG.2936; transcript_id MSTRG.2936.9;
chr1	transdecoder	exon	99005795	99005966	.	-	.	gene_name 98036995|canb1-2; gene_id MSTRG.2936; transcript_id MSTRG.2936.9;
chr1	transdecoder	transcript	99005795	99028858	.	-	.	gene_name 98036995|canb1-2; gene_id MSTRG.2936; transcript_id MSTRG.2936.9; gene_biotype protein_coding; Info ORF type:complete (+),score=32.04,sp|P63098|CANB1_HUMAN|82.353|1.92e-101; ref_name 98036995|canb1-2; class_code j,=; inherit_ref TRUE;
chr1	transdecoder	CDS	99005919	99005966	.	-	0	gene_name 98036995|canb1-2; gene_id MSTRG.2936; transcript_id MSTRG.2936.1;
chr1	transdecoder	CDS	99005919	99005966	.	-	0	gene_name 98036995|canb1-2; gene_id MSTRG.2936; transcript_id MSTRG.2936.4;
chr1	transdecoder	CDS	99005919	99005966	.	-	0	gene_name 98036995|canb1-2; gene_id MSTRG.2936; transcript_id MSTRG.2936.8;
chr1	transdecoder	CDS	99005919	99005966	.	-	0	gene_name 98036995|canb1-2; gene_id MSTRG.2936; transcript_id MSTRG.2936.9;
chr1	transdecoder	CDS	99016401	99016508	.	-	0	gene_name 98036995|canb1-2; gene_id MSTRG.2936; transcript_id MSTRG.2936.1;
chr1	transdecoder	CDS	99016401	99016508	.	-	0	gene_name 98036995|canb1-2; gene_id MSTRG.2936; transcript_id MSTRG.2936.4;
chr1	transdecoder	CDS	99016401	99016508	.	-	0	gene_name 98036995|canb1-2; gene_id MSTRG.2936; transcript_id MSTRG.2936.8;
chr1	transdecoder	CDS	99016401	99016508	.	-	0	gene_name 98036995|canb1-2; gene_id MSTRG.2936; transcript_id MSTRG.2936.9;
chr1	StringTie	exon	99016401	99016508	.	-	.	gene_name 98036995|canb1-2; gene_id MSTRG.2936; transcript_id MSTRG.2936.2;
chr1	StringTie	exon	99016401	99016508	.	-	.	gene_name 98036995|canb1-2; gene_id MSTRG.2936; transcript_id MSTRG.2936.3;
chr1	StringTie	exon	99016401	99016508	.	-	.	gene_name 98036995|canb1-2; gene_id MSTRG.2936; transcript_id MSTRG.2936.5;
chr1	StringTie	exon	99016401	99016508	.	-	.	gene_name 98036995|canb1-2; gene_id MSTRG.2936; transcript_id MSTRG.2936.6;
chr1	StringTie	exon	99016401	99016508	.	-	.	gene_name 98036995|canb1-2; gene_id MSTRG.2936; transcript_id MSTRG.2936.7;
chr1	transdecoder	exon	99016401	99016508	.	-	.	gene_name 98036995|canb1-2; gene_id MSTRG.2936; transcript_id MSTRG.2936.1;
chr1	transdecoder	exon	99016401	99016508	.	-	.	gene_name 98036995|canb1-2; gene_id MSTRG.2936; transcript_id MSTRG.2936.4;
chr1	transdecoder	exon	99016401	99016508	.	-	.	gene_name 98036995|canb1-2; gene_id MSTRG.2936; transcript_id MSTRG.2936.8;
chr1	transdecoder	exon	99016401	99016508	.	-	.	gene_name 98036995|canb1-2; gene_id MSTRG.2936; transcript_id MSTRG.2936.9;
chr1	transdecoder	CDS	99018890	99018966	.	-	2	gene_name 98036995|canb1-2; gene_id MSTRG.2936; transcript_id MSTRG.2936.1;
chr1	transdecoder	CDS	99018890	99018966	.	-	2	gene_name 98036995|canb1-2; gene_id MSTRG.2936; transcript_id MSTRG.2936.4;
chr1	transdecoder	CDS	99018890	99018966	.	-	2	gene_name 98036995|canb1-2; gene_id MSTRG.2936; transcript_id MSTRG.2936.8;
chr1	transdecoder	CDS	99018890	99018966	.	-	2	gene_name 98036995|canb1-2; gene_id MSTRG.2936; transcript_id MSTRG.2936.9;
chr1	StringTie	exon	99018890	99018966	.	-	.	gene_name 98036995|canb1-2; gene_id MSTRG.2936; transcript_id MSTRG.2936.5;
chr1	StringTie	exon	99018890	99018966	.	-	.	gene_name 98036995|canb1-2; gene_id MSTRG.2936; transcript_id MSTRG.2936.6;
chr1	transdecoder	exon	99018890	99018966	.	-	.	gene_name 98036995|canb1-2; gene_id MSTRG.2936; transcript_id MSTRG.2936.1;
chr1	transdecoder	exon	99018890	99018966	.	-	.	gene_name 98036995|canb1-2; gene_id MSTRG.2936; transcript_id MSTRG.2936.4;
chr1	transdecoder	exon	99018890	99018966	.	-	.	gene_name 98036995|canb1-2; gene_id MSTRG.2936; transcript_id MSTRG.2936.8;
chr1	transdecoder	exon	99018890	99018966	.	-	.	gene_name 98036995|canb1-2; gene_id MSTRG.2936; transcript_id MSTRG.2936.9;
chr1	transdecoder	CDS	99021833	99021892	.	-	2	gene_name 98036995|canb1-2; gene_id MSTRG.2936; transcript_id MSTRG.2936.1;
chr1	StringTie	exon	99021833	99021892	.	-	.	gene_name 98036995|canb1-2; gene_id MSTRG.2936; transcript_id MSTRG.2936.3;
chr1	StringTie	exon	99021833	99021892	.	-	.	gene_name 98036995|canb1-2; gene_id MSTRG.2936; transcript_id MSTRG.2936.5;
chr1	transdecoder	exon	99021833	99021892	.	-	.	gene_name 98036995|canb1-2; gene_id MSTRG.2936; transcript_id MSTRG.2936.1;
chr1	StringTie	exon	99021833	99022143	.	-	.	gene_name 98036995|canb1-2; gene_id MSTRG.2936; transcript_id MSTRG.2936.6;
chr1	transdecoder	CDS	99022084	99022143	.	-	2	gene_name 98036995|canb1-2; gene_id MSTRG.2936; transcript_id MSTRG.2936.8;
chr1	transdecoder	CDS	99022084	99022143	.	-	2	gene_name 98036995|canb1-2; gene_id MSTRG.2936; transcript_id MSTRG.2936.9;
chr1	StringTie	exon	99022084	99022143	.	-	.	gene_name 98036995|canb1-2; gene_id MSTRG.2936; transcript_id MSTRG.2936.5;
chr1	transdecoder	exon	99022084	99022143	.	-	.	gene_name 98036995|canb1-2; gene_id MSTRG.2936; transcript_id MSTRG.2936.8;
chr1	transdecoder	exon	99022084	99022143	.	-	.	gene_name 98036995|canb1-2; gene_id MSTRG.2936; transcript_id MSTRG.2936.9;
chr1	transdecoder	CDS	99022202	99022292	.	-	0	gene_name 98036995|canb1-2; gene_id MSTRG.2936; transcript_id MSTRG.2936.9;
chr1	transdecoder	CDS	99022202	99022378	.	-	2	gene_name 98036995|canb1-2; gene_id MSTRG.2936; transcript_id MSTRG.2936.1;
chr1	transdecoder	CDS	99022202	99022378	.	-	2	gene_name 98036995|canb1-2; gene_id MSTRG.2936; transcript_id MSTRG.2936.4;
chr1	transdecoder	CDS	99022202	99022378	.	-	2	gene_name 98036995|canb1-2; gene_id MSTRG.2936; transcript_id MSTRG.2936.8;
chr1	StringTie	exon	99022202	99022378	.	-	.	gene_name 98036995|canb1-2; gene_id MSTRG.2936; transcript_id MSTRG.2936.2;
chr1	StringTie	exon	99022202	99022378	.	-	.	gene_name 98036995|canb1-2; gene_id MSTRG.2936; transcript_id MSTRG.2936.3;
chr1	StringTie	exon	99022202	99022378	.	-	.	gene_name 98036995|canb1-2; gene_id MSTRG.2936; transcript_id MSTRG.2936.5;
chr1	StringTie	exon	99022202	99022378	.	-	.	gene_name 98036995|canb1-2; gene_id MSTRG.2936; transcript_id MSTRG.2936.6;
chr1	StringTie	exon	99022202	99022378	.	-	.	gene_name 98036995|canb1-2; gene_id MSTRG.2936; transcript_id MSTRG.2936.7;
chr1	transdecoder	exon	99022202	99022378	.	-	.	gene_name 98036995|canb1-2; gene_id MSTRG.2936; transcript_id MSTRG.2936.1;
chr1	transdecoder	exon	99022202	99022378	.	-	.	gene_name 98036995|canb1-2; gene_id MSTRG.2936; transcript_id MSTRG.2936.4;
chr1	transdecoder	exon	99022202	99022378	.	-	.	gene_name 98036995|canb1-2; gene_id MSTRG.2936; transcript_id MSTRG.2936.8;
chr1	transdecoder	exon	99022202	99022378	.	-	.	gene_name 98036995|canb1-2; gene_id MSTRG.2936; transcript_id MSTRG.2936.9;
chr1	transdecoder	five_prime_utr	99022293	99022378	.	-	.	gene_name 98036995|canb1-2; gene_id MSTRG.2936; transcript_id MSTRG.2936.9;
chr1	StringTie	exon	99028272	99028336	.	-	.	gene_name 98036995|canb1-2; gene_id MSTRG.2936; transcript_id MSTRG.2936.7;
chr1	transdecoder	exon	99028272	99028336	.	-	.	gene_name 98036995|canb1-2; gene_id MSTRG.2936; transcript_id MSTRG.2936.9;
chr1	transdecoder	five_prime_utr	99028272	99028336	.	-	.	gene_name 98036995|canb1-2; gene_id MSTRG.2936; transcript_id MSTRG.2936.9;
chr1	transdecoder	CDS	99028661	99028700	.	-	0	gene_name 98036995|canb1-2; gene_id MSTRG.2936; transcript_id MSTRG.2936.1;
chr1	transdecoder	CDS	99028661	99028700	.	-	0	gene_name 98036995|canb1-2; gene_id MSTRG.2936; transcript_id MSTRG.2936.4;
chr1	transdecoder	CDS	99028661	99028700	.	-	0	gene_name 98036995|canb1-2; gene_id MSTRG.2936; transcript_id MSTRG.2936.8;
chr1	StringTie	exon	99028661	99028700	.	-	.	gene_name 98036995|canb1-2; gene_id MSTRG.2936; transcript_id MSTRG.2936.2;
chr1	StringTie	exon	99028661	99028700	.	-	.	gene_name 98036995|canb1-2; gene_id MSTRG.2936; transcript_id MSTRG.2936.3;
chr1	StringTie	exon	99028661	99028700	.	-	.	gene_name 98036995|canb1-2; gene_id MSTRG.2936; transcript_id MSTRG.2936.5;
chr1	transdecoder	exon	99028661	99028700	.	-	.	gene_name 98036995|canb1-2; gene_id MSTRG.2936; transcript_id MSTRG.2936.1;
chr1	transdecoder	exon	99028661	99028700	.	-	.	gene_name 98036995|canb1-2; gene_id MSTRG.2936; transcript_id MSTRG.2936.4;
chr1	transdecoder	exon	99028661	99028700	.	-	.	gene_name 98036995|canb1-2; gene_id MSTRG.2936; transcript_id MSTRG.2936.8;
chr1	transdecoder	exon	99028661	99028700	.	-	.	gene_name 98036995|canb1-2; gene_id MSTRG.2936; transcript_id MSTRG.2936.9;
chr1	transdecoder	five_prime_utr	99028661	99028700	.	-	.	gene_name 98036995|canb1-2; gene_id MSTRG.2936; transcript_id MSTRG.2936.9;
chr1	StringTie	exon	99028661	99028858	.	-	.	gene_name 98036995|canb1-2; gene_id MSTRG.2936; transcript_id MSTRG.2936.6;
chr1	transdecoder	CDS	99028743	99028745	.	-	0	gene_name 98036995|canb1-2; gene_id MSTRG.2936; transcript_id MSTRG.2936.1;
chr1	transdecoder	CDS	99028743	99028745	.	-	0	gene_name 98036995|canb1-2; gene_id MSTRG.2936; transcript_id MSTRG.2936.4;
chr1	transdecoder	CDS	99028743	99028745	.	-	0	gene_name 98036995|canb1-2; gene_id MSTRG.2936; transcript_id MSTRG.2936.8;
chr1	StringTie	exon	99028743	99028858	.	-	.	gene_name 98036995|canb1-2; gene_id MSTRG.2936; transcript_id MSTRG.2936.2;
chr1	StringTie	exon	99028743	99028858	.	-	.	gene_name 98036995|canb1-2; gene_id MSTRG.2936; transcript_id MSTRG.2936.3;
chr1	StringTie	exon	99028743	99028858	.	-	.	gene_name 98036995|canb1-2; gene_id MSTRG.2936; transcript_id MSTRG.2936.5;
chr1	transdecoder	exon	99028743	99028858	.	-	.	gene_name 98036995|canb1-2; gene_id MSTRG.2936; transcript_id MSTRG.2936.1;
chr1	transdecoder	exon	99028743	99028858	.	-	.	gene_name 98036995|canb1-2; gene_id MSTRG.2936; transcript_id MSTRG.2936.4;
chr1	transdecoder	exon	99028743	99028858	.	-	.	gene_name 98036995|canb1-2; gene_id MSTRG.2936; transcript_id MSTRG.2936.8;
chr1	transdecoder	exon	99028743	99028858	.	-	.	gene_name 98036995|canb1-2; gene_id MSTRG.2936; transcript_id MSTRG.2936.9;
chr1	transdecoder	five_prime_utr	99028743	99028858	.	-	.	gene_name 98036995|canb1-2; gene_id MSTRG.2936; transcript_id MSTRG.2936.9;
chr1	transdecoder	five_prime_utr	99028746	99028858	.	-	.	gene_name 98036995|canb1-2; gene_id MSTRG.2936; transcript_id MSTRG.2936.1;
chr1	transdecoder	five_prime_utr	99028746	99028858	.	-	.	gene_name 98036995|canb1-2; gene_id MSTRG.2936; transcript_id MSTRG.2936.4;
chr1	transdecoder	five_prime_utr	99028746	99028858	.	-	.	gene_name 98036995|canb1-2; gene_id MSTRG.2936; transcript_id MSTRG.2936.8;
chr1	transdecoder	exon	99064881	99064927	.	-	.	gene_name 98301447|unknown-13799; gene_id MSTRG.2937; transcript_id MSTRG.2937.1;
chr1	transdecoder	three_prime_utr	99064881	99064927	.	-	.	gene_name 98301447|unknown-13799; gene_id MSTRG.2937; transcript_id MSTRG.2937.1;
chr1	transdecoder	gene	99064881	99069556	.	-	.	gene_name 98301447|unknown-13799; gene_id MSTRG.2937; transcript_id NA; gene_biotype protein_coding; Info ORF type:complete (+),score=34.45; ref_name -; class_code u; inherit_ref FALSE;
chr1	transdecoder	transcript	99064881	99069556	.	-	.	gene_name 98301447|unknown-13799; gene_id MSTRG.2937; transcript_id MSTRG.2937.1; gene_biotype protein_coding; Info ORF type:complete (+),score=34.45; ref_name -; class_code u; inherit_ref FALSE;
chr1	transdecoder	exon	99064971	99065105	.	-	.	gene_name 98301447|unknown-13799; gene_id MSTRG.2937; transcript_id MSTRG.2937.1;
chr1	transdecoder	three_prime_utr	99064971	99065105	.	-	.	gene_name 98301447|unknown-13799; gene_id MSTRG.2937; transcript_id MSTRG.2937.1;
chr1	transdecoder	three_prime_utr	99065151	99065213	.	-	.	gene_name 98301447|unknown-13799; gene_id MSTRG.2937; transcript_id MSTRG.2937.1;
chr1	transdecoder	exon	99065151	99068808	.	-	.	gene_name 98301447|unknown-13799; gene_id MSTRG.2937; transcript_id MSTRG.2937.1;
chr1	transdecoder	CDS	99065214	99068003	.	-	0	gene_name 98301447|unknown-13799; gene_id MSTRG.2937; transcript_id MSTRG.2937.1;
chr1	transdecoder	five_prime_utr	99068004	99068808	.	-	.	gene_name 98301447|unknown-13799; gene_id MSTRG.2937; transcript_id MSTRG.2937.1;
chr1	transdecoder	CDS	99068080	99068742	.	-	0	gene_name 98301447|unknown-13799; gene_id MSTRG.2937; transcript_id MSTRG.2937.1;
chr1	transdecoder	exon	99069205	99069556	.	-	.	gene_name 98301447|unknown-13799; gene_id MSTRG.2937; transcript_id MSTRG.2937.1;
chr1	transdecoder	five_prime_utr	99069205	99069556	.	-	.	gene_name 98301447|unknown-13799; gene_id MSTRG.2937; transcript_id MSTRG.2937.1;
chr1	transdecoder	five_prime_utr	99091566	99091708	.	+	.	gene_name 98002634|tm248; gene_id MSTRG.2938; transcript_id MSTRG.2938.1;
chr1	transdecoder	exon	99091566	99091952	.	+	.	gene_name 98002634|tm248; gene_id MSTRG.2938; transcript_id MSTRG.2938.1;
chr1	transdecoder	gene	99091566	99097939	.	+	.	gene_name 98002634|tm248; gene_id MSTRG.2938; transcript_id NA; gene_biotype protein_coding; Info ORF type:complete (+),score=41.41,sp|Q9NWD8|TM248_HUMAN|28.523|1.86e-33; ref_name 98002634|tm248; class_code m; inherit_ref TRUE;
chr1	transdecoder	transcript	99091566	99097939	.	+	.	gene_name 98002634|tm248; gene_id MSTRG.2938; transcript_id MSTRG.2938.1; gene_biotype protein_coding; Info ORF type:complete (+),score=41.41,sp|Q9NWD8|TM248_HUMAN|28.523|1.86e-33; ref_name 98002634|tm248; class_code m; inherit_ref TRUE;
chr1	transdecoder	CDS	99091709	99091952	.	+	0	gene_name 98002634|tm248; gene_id MSTRG.2938; transcript_id MSTRG.2938.1;
chr1	transdecoder	CDS	99094095	99094235	.	+	2	gene_name 98002634|tm248; gene_id MSTRG.2938; transcript_id MSTRG.2938.1;
chr1	transdecoder	exon	99094095	99094235	.	+	.	gene_name 98002634|tm248; gene_id MSTRG.2938; transcript_id MSTRG.2938.1;
chr1	transdecoder	CDS	99094283	99094421	.	+	2	gene_name 98002634|tm248; gene_id MSTRG.2938; transcript_id MSTRG.2938.1;
chr1	transdecoder	exon	99094283	99094421	.	+	.	gene_name 98002634|tm248; gene_id MSTRG.2938; transcript_id MSTRG.2938.1;
chr1	transdecoder	CDS	99094639	99094807	.	+	1	gene_name 98002634|tm248; gene_id MSTRG.2938; transcript_id MSTRG.2938.1;
chr1	transdecoder	exon	99094639	99094807	.	+	.	gene_name 98002634|tm248; gene_id MSTRG.2938; transcript_id MSTRG.2938.1;
chr1	transdecoder	CDS	99096332	99096497	.	+	0	gene_name 98002634|tm248; gene_id MSTRG.2938; transcript_id MSTRG.2938.1;
chr1	transdecoder	exon	99096332	99096497	.	+	.	gene_name 98002634|tm248; gene_id MSTRG.2938; transcript_id MSTRG.2938.1;
chr1	transdecoder	CDS	99097716	99097720	.	+	2	gene_name 98002634|tm248; gene_id MSTRG.2938; transcript_id MSTRG.2938.1;
chr1	transdecoder	exon	99097716	99097939	.	+	.	gene_name 98002634|tm248; gene_id MSTRG.2938; transcript_id MSTRG.2938.1;
chr1	transdecoder	three_prime_utr	99097721	99097939	.	+	.	gene_name 98002634|tm248; gene_id MSTRG.2938; transcript_id MSTRG.2938.1;
chr1	transdecoder	three_prime_utr	99116154	99116201	.	-	.	gene_name 98134316|unknown-4015; gene_id MSTRG.2939; transcript_id MSTRG.2939.1;
chr1	transdecoder	exon	99116154	99116813	.	-	.	gene_name 98134316|unknown-4015; gene_id MSTRG.2939; transcript_id MSTRG.2939.1;
chr1	transdecoder	gene	99116154	99116813	.	-	.	gene_name 98134316|unknown-4015; gene_id MSTRG.2939; transcript_id NA; gene_biotype protein_coding; Info ORF type:5prime_partial (+),score=24.49; ref_name 98134316|unknown-4015; class_code =; inherit_ref TRUE;
chr1	transdecoder	transcript	99116154	99116813	.	-	.	gene_name 98134316|unknown-4015; gene_id MSTRG.2939; transcript_id MSTRG.2939.1; gene_biotype protein_coding; Info ORF type:5prime_partial (+),score=24.49; ref_name 98134316|unknown-4015; class_code =; inherit_ref TRUE;
chr1	transdecoder	CDS	99116202	99116813	.	-	0	gene_name 98134316|unknown-4015; gene_id MSTRG.2939; transcript_id MSTRG.2939.1;
chr1	transdecoder	five_prime_utr	99117345	99117449	.	+	.	gene_name 98000851|aadc-1; gene_id MSTRG.2940; transcript_id MSTRG.2940.1;
chr1	transdecoder	exon	99117345	99117696	.	+	.	gene_name 98000851|aadc-1; gene_id MSTRG.2940; transcript_id MSTRG.2940.1;
chr1	transdecoder	gene	99117345	99132976	.	+	.	gene_name 98000851|aadc-1; gene_id MSTRG.2940; transcript_id NA; gene_biotype protein_coding; Info ORF type:complete (+),score=71.17,sp|P20711|DDC_HUMAN|48.000|1.22e-170; ref_name 98000851|aadc-1; class_code =; inherit_ref TRUE;
chr1	transdecoder	transcript	99117345	99132976	.	+	.	gene_name 98000851|aadc-1; gene_id MSTRG.2940; transcript_id MSTRG.2940.1; gene_biotype protein_coding; Info ORF type:complete (+),score=71.17,sp|P20711|DDC_HUMAN|48.000|1.22e-170; ref_name 98000851|aadc-1; class_code =; inherit_ref TRUE;
chr1	transdecoder	CDS	99117450	99117696	.	+	0	gene_name 98000851|aadc-1; gene_id MSTRG.2940; transcript_id MSTRG.2940.1;
chr1	transdecoder	CDS	99118909	99119091	.	+	2	gene_name 98000851|aadc-1; gene_id MSTRG.2940; transcript_id MSTRG.2940.1;
chr1	transdecoder	exon	99118909	99119091	.	+	.	gene_name 98000851|aadc-1; gene_id MSTRG.2940; transcript_id MSTRG.2940.1;
chr1	transdecoder	CDS	99119334	99119423	.	+	2	gene_name 98000851|aadc-1; gene_id MSTRG.2940; transcript_id MSTRG.2940.1;
chr1	transdecoder	exon	99119334	99119423	.	+	.	gene_name 98000851|aadc-1; gene_id MSTRG.2940; transcript_id MSTRG.2940.1;
chr1	transdecoder	CDS	99121954	99122213	.	+	2	gene_name 98000851|aadc-1; gene_id MSTRG.2940; transcript_id MSTRG.2940.1;
chr1	transdecoder	exon	99121954	99122213	.	+	.	gene_name 98000851|aadc-1; gene_id MSTRG.2940; transcript_id MSTRG.2940.1;
chr1	transdecoder	CDS	99122623	99122903	.	+	0	gene_name 98000851|aadc-1; gene_id MSTRG.2940; transcript_id MSTRG.2940.1;
chr1	transdecoder	exon	99122623	99122903	.	+	.	gene_name 98000851|aadc-1; gene_id MSTRG.2940; transcript_id MSTRG.2940.1;
chr1	transdecoder	CDS	99124104	99124273	.	+	1	gene_name 98000851|aadc-1; gene_id MSTRG.2940; transcript_id MSTRG.2940.1;
chr1	transdecoder	exon	99124104	99124273	.	+	.	gene_name 98000851|aadc-1; gene_id MSTRG.2940; transcript_id MSTRG.2940.1;
chr1	transdecoder	CDS	99132657	99132832	.	+	2	gene_name 98000851|aadc-1; gene_id MSTRG.2940; transcript_id MSTRG.2940.1;
chr1	transdecoder	exon	99132657	99132976	.	+	.	gene_name 98000851|aadc-1; gene_id MSTRG.2940; transcript_id MSTRG.2940.1;
chr1	transdecoder	three_prime_utr	99132833	99132976	.	+	.	gene_name 98000851|aadc-1; gene_id MSTRG.2940; transcript_id MSTRG.2940.1;
chr1	transdecoder	five_prime_utr	99139965	99140023	.	+	.	gene_name 98010940|aadc-2; gene_id MSTRG.2941; transcript_id MSTRG.2941.1;
chr1	transdecoder	exon	99139965	99140270	.	+	.	gene_name 98010940|aadc-2; gene_id MSTRG.2941; transcript_id MSTRG.2941.1;
chr1	transdecoder	gene	99139965	99156675	.	+	.	gene_name 98010940|aadc-2; gene_id MSTRG.2941; transcript_id NA; gene_biotype protein_coding; Info ORF type:complete (+),score=72.06,sp|P20711|DDC_HUMAN|48.008|1.67e-170; ref_name 98010940|aadc-2; class_code =,j; inherit_ref TRUE;
chr1	transdecoder	transcript	99139965	99156675	.	+	.	gene_name 98010940|aadc-2; gene_id MSTRG.2941; transcript_id MSTRG.2941.1; gene_biotype protein_coding; Info ORF type:complete (+),score=72.06,sp|P20711|DDC_HUMAN|48.008|1.67e-170; ref_name 98010940|aadc-2; class_code =,j; inherit_ref TRUE;
chr1	transdecoder	five_prime_utr	99139971	99140023	.	+	.	gene_name 98010940|aadc-2; gene_id MSTRG.2941; transcript_id MSTRG.2941.2;
chr1	transdecoder	exon	99139971	99140270	.	+	.	gene_name 98010940|aadc-2; gene_id MSTRG.2941; transcript_id MSTRG.2941.2;
chr1	transdecoder	transcript	99139971	99156675	.	+	.	gene_name 98010940|aadc-2; gene_id MSTRG.2941; transcript_id MSTRG.2941.2; gene_biotype protein_coding; Info ORF type:complete (+),score=72.06,sp|P20711|DDC_HUMAN|48.008|1.67e-170; ref_name 98010940|aadc-2; class_code =,j; inherit_ref TRUE;
chr1	transdecoder	CDS	99140024	99140270	.	+	0	gene_name 98010940|aadc-2; gene_id MSTRG.2941; transcript_id MSTRG.2941.1;
chr1	transdecoder	CDS	99140024	99140270	.	+	0	gene_name 98010940|aadc-2; gene_id MSTRG.2941; transcript_id MSTRG.2941.2;
chr1	transdecoder	CDS	99142170	99142352	.	+	2	gene_name 98010940|aadc-2; gene_id MSTRG.2941; transcript_id MSTRG.2941.1;
chr1	transdecoder	CDS	99142170	99142352	.	+	2	gene_name 98010940|aadc-2; gene_id MSTRG.2941; transcript_id MSTRG.2941.2;
chr1	transdecoder	exon	99142170	99142352	.	+	.	gene_name 98010940|aadc-2; gene_id MSTRG.2941; transcript_id MSTRG.2941.1;
chr1	transdecoder	exon	99142170	99142352	.	+	.	gene_name 98010940|aadc-2; gene_id MSTRG.2941; transcript_id MSTRG.2941.2;
chr1	transdecoder	CDS	99144078	99144106	.	+	2	gene_name 98010940|aadc-2; gene_id MSTRG.2941; transcript_id MSTRG.2941.2;
chr1	transdecoder	exon	99144078	99144295	.	+	.	gene_name 98010940|aadc-2; gene_id MSTRG.2941; transcript_id MSTRG.2941.2;
chr1	transdecoder	CDS	99144203	99144295	.	+	2	gene_name 98010940|aadc-2; gene_id MSTRG.2941; transcript_id MSTRG.2941.1;
chr1	transdecoder	exon	99144203	99144295	.	+	.	gene_name 98010940|aadc-2; gene_id MSTRG.2941; transcript_id MSTRG.2941.1;
chr1	transdecoder	CDS	99144253	99144295	.	+	0	gene_name 98010940|aadc-2; gene_id MSTRG.2941; transcript_id MSTRG.2941.2;
chr1	transdecoder	CDS	99147542	99147801	.	+	2	gene_name 98010940|aadc-2; gene_id MSTRG.2941; transcript_id MSTRG.2941.1;
chr1	transdecoder	CDS	99147542	99147801	.	+	2	gene_name 98010940|aadc-2; gene_id MSTRG.2941; transcript_id MSTRG.2941.2;
chr1	transdecoder	exon	99147542	99147801	.	+	.	gene_name 98010940|aadc-2; gene_id MSTRG.2941; transcript_id MSTRG.2941.1;
chr1	transdecoder	exon	99147542	99147801	.	+	.	gene_name 98010940|aadc-2; gene_id MSTRG.2941; transcript_id MSTRG.2941.2;
chr1	transdecoder	CDS	99152032	99152312	.	+	0	gene_name 98010940|aadc-2; gene_id MSTRG.2941; transcript_id MSTRG.2941.1;
chr1	transdecoder	CDS	99152032	99152312	.	+	0	gene_name 98010940|aadc-2; gene_id MSTRG.2941; transcript_id MSTRG.2941.2;
chr1	transdecoder	exon	99152032	99152312	.	+	.	gene_name 98010940|aadc-2; gene_id MSTRG.2941; transcript_id MSTRG.2941.1;
chr1	transdecoder	exon	99152032	99152312	.	+	.	gene_name 98010940|aadc-2; gene_id MSTRG.2941; transcript_id MSTRG.2941.2;
chr1	transdecoder	CDS	99156157	99156326	.	+	1	gene_name 98010940|aadc-2; gene_id MSTRG.2941; transcript_id MSTRG.2941.1;
chr1	transdecoder	CDS	99156157	99156326	.	+	1	gene_name 98010940|aadc-2; gene_id MSTRG.2941; transcript_id MSTRG.2941.2;
chr1	transdecoder	exon	99156157	99156326	.	+	.	gene_name 98010940|aadc-2; gene_id MSTRG.2941; transcript_id MSTRG.2941.1;
chr1	transdecoder	exon	99156157	99156326	.	+	.	gene_name 98010940|aadc-2; gene_id MSTRG.2941; transcript_id MSTRG.2941.2;
chr1	transdecoder	CDS	99156483	99156661	.	+	2	gene_name 98010940|aadc-2; gene_id MSTRG.2941; transcript_id MSTRG.2941.1;
chr1	transdecoder	CDS	99156483	99156661	.	+	2	gene_name 98010940|aadc-2; gene_id MSTRG.2941; transcript_id MSTRG.2941.2;
chr1	transdecoder	exon	99156483	99156675	.	+	.	gene_name 98010940|aadc-2; gene_id MSTRG.2941; transcript_id MSTRG.2941.1;
chr1	transdecoder	exon	99156483	99156675	.	+	.	gene_name 98010940|aadc-2; gene_id MSTRG.2941; transcript_id MSTRG.2941.2;
chr1	transdecoder	three_prime_utr	99156662	99156675	.	+	.	gene_name 98010940|aadc-2; gene_id MSTRG.2941; transcript_id MSTRG.2941.1;
chr1	transdecoder	three_prime_utr	99156662	99156675	.	+	.	gene_name 98010940|aadc-2; gene_id MSTRG.2941; transcript_id MSTRG.2941.2;
chr1	transdecoder	five_prime_utr	99157440	99157902	.	+	.	gene_name 98118474|unknown-2936; gene_id MSTRG.2942; transcript_id MSTRG.2942.1;
chr1	transdecoder	exon	99157440	99158688	.	+	.	gene_name 98118474|unknown-2936; gene_id MSTRG.2942; transcript_id MSTRG.2942.1;
chr1	transdecoder	gene	99157440	99158787	.	+	.	gene_name 98118474|unknown-2936; gene_id MSTRG.2942; transcript_id NA; gene_biotype protein_coding; Info ORF type:complete (+),score=18.97; ref_name 98118474|unknown-2936; class_code =; inherit_ref TRUE;
chr1	transdecoder	transcript	99157440	99158787	.	+	.	gene_name 98118474|unknown-2936; gene_id MSTRG.2942; transcript_id MSTRG.2942.1; gene_biotype protein_coding; Info ORF type:complete (+),score=18.97; ref_name 98118474|unknown-2936; class_code =; inherit_ref TRUE;
chr1	transdecoder	CDS	99157903	99158430	.	+	0	gene_name 98118474|unknown-2936; gene_id MSTRG.2942; transcript_id MSTRG.2942.1;
chr1	transdecoder	three_prime_utr	99158431	99158688	.	+	.	gene_name 98118474|unknown-2936; gene_id MSTRG.2942; transcript_id MSTRG.2942.1;
chr1	transdecoder	exon	99158734	99158787	.	+	.	gene_name 98118474|unknown-2936; gene_id MSTRG.2942; transcript_id MSTRG.2942.1;
chr1	transdecoder	three_prime_utr	99158734	99158787	.	+	.	gene_name 98118474|unknown-2936; gene_id MSTRG.2942; transcript_id MSTRG.2942.1;
chr1	transdecoder	five_prime_utr	99165256	99165296	.	+	.	gene_name 98301448|ddc; gene_id MSTRG.2943; transcript_id MSTRG.2943.1;
chr1	transdecoder	exon	99165256	99165543	.	+	.	gene_name 98301448|ddc; gene_id MSTRG.2943; transcript_id MSTRG.2943.1;
chr1	transdecoder	gene	99165256	99174457	.	+	.	gene_name 98301448|ddc; gene_id MSTRG.2943; transcript_id NA; gene_biotype protein_coding; Info ORF type:complete (+),score=66.95,sp|P20711|DDC_HUMAN|47.568|8.73e-129; ref_name -; class_code u; inherit_ref FALSE;
chr1	transdecoder	transcript	99165256	99174457	.	+	.	gene_name 98301448|ddc; gene_id MSTRG.2943; transcript_id MSTRG.2943.1; gene_biotype protein_coding; Info ORF type:complete (+),score=66.95,sp|P20711|DDC_HUMAN|47.568|8.73e-129; ref_name -; class_code u; inherit_ref FALSE;
chr1	transdecoder	five_prime_utr	99165296	99165296	.	+	.	gene_name 98301448|ddc; gene_id MSTRG.2943; transcript_id MSTRG.2943.2;
chr1	transdecoder	exon	99165296	99165543	.	+	.	gene_name 98301448|ddc; gene_id MSTRG.2943; transcript_id MSTRG.2943.2;
chr1	transdecoder	transcript	99165296	99170161	.	+	.	gene_name 98301448|ddc; gene_id MSTRG.2943; transcript_id MSTRG.2943.2; gene_biotype protein_coding; Info ORF type:complete (+),score=66.95,sp|P20711|DDC_HUMAN|47.568|8.73e-129; ref_name -; class_code u; inherit_ref FALSE;
chr1	transdecoder	CDS	99165297	99165543	.	+	0	gene_name 98301448|ddc; gene_id MSTRG.2943; transcript_id MSTRG.2943.1;
chr1	transdecoder	CDS	99165297	99165543	.	+	0	gene_name 98301448|ddc; gene_id MSTRG.2943; transcript_id MSTRG.2943.2;
chr1	transdecoder	CDS	99166158	99166328	.	+	2	gene_name 98301448|ddc; gene_id MSTRG.2943; transcript_id MSTRG.2943.2;
chr1	transdecoder	exon	99166158	99166328	.	+	.	gene_name 98301448|ddc; gene_id MSTRG.2943; transcript_id MSTRG.2943.2;
chr1	transdecoder	CDS	99166158	99166340	.	+	2	gene_name 98301448|ddc; gene_id MSTRG.2943; transcript_id MSTRG.2943.1;
chr1	transdecoder	exon	99166158	99166340	.	+	.	gene_name 98301448|ddc; gene_id MSTRG.2943; transcript_id MSTRG.2943.1;
chr1	transdecoder	CDS	99168316	99168417	.	+	2	gene_name 98301448|ddc; gene_id MSTRG.2943; transcript_id MSTRG.2943.1;
chr1	transdecoder	CDS	99168316	99168417	.	+	2	gene_name 98301448|ddc; gene_id MSTRG.2943; transcript_id MSTRG.2943.2;
chr1	transdecoder	exon	99168316	99168417	.	+	.	gene_name 98301448|ddc; gene_id MSTRG.2943; transcript_id MSTRG.2943.1;
chr1	transdecoder	exon	99168316	99168417	.	+	.	gene_name 98301448|ddc; gene_id MSTRG.2943; transcript_id MSTRG.2943.2;
chr1	transdecoder	CDS	99169302	99169561	.	+	2	gene_name 98301448|ddc; gene_id MSTRG.2943; transcript_id MSTRG.2943.1;
chr1	transdecoder	CDS	99169302	99169561	.	+	2	gene_name 98301448|ddc; gene_id MSTRG.2943; transcript_id MSTRG.2943.2;
chr1	transdecoder	exon	99169302	99169561	.	+	.	gene_name 98301448|ddc; gene_id MSTRG.2943; transcript_id MSTRG.2943.1;
chr1	transdecoder	exon	99169302	99169561	.	+	.	gene_name 98301448|ddc; gene_id MSTRG.2943; transcript_id MSTRG.2943.2;
chr1	transdecoder	CDS	99169712	99169996	.	+	0	gene_name 98301448|ddc; gene_id MSTRG.2943; transcript_id MSTRG.2943.1;
chr1	transdecoder	CDS	99169712	99169996	.	+	0	gene_name 98301448|ddc; gene_id MSTRG.2943; transcript_id MSTRG.2943.2;
chr1	transdecoder	exon	99169712	99170161	.	+	.	gene_name 98301448|ddc; gene_id MSTRG.2943; transcript_id MSTRG.2943.2;
chr1	transdecoder	exon	99169712	99170331	.	+	.	gene_name 98301448|ddc; gene_id MSTRG.2943; transcript_id MSTRG.2943.1;
chr1	transdecoder	three_prime_utr	99169997	99170161	.	+	.	gene_name 98301448|ddc; gene_id MSTRG.2943; transcript_id MSTRG.2943.2;
chr1	transdecoder	three_prime_utr	99169997	99170331	.	+	.	gene_name 98301448|ddc; gene_id MSTRG.2943; transcript_id MSTRG.2943.1;
chr1	transdecoder	exon	99174169	99174457	.	+	.	gene_name 98301448|ddc; gene_id MSTRG.2943; transcript_id MSTRG.2943.1;
chr1	transdecoder	three_prime_utr	99174169	99174457	.	+	.	gene_name 98301448|ddc; gene_id MSTRG.2943; transcript_id MSTRG.2943.1;
chr1	transdecoder	five_prime_utr	99192182	99192208	.	+	.	gene_name 98049101|cfa99; gene_id MSTRG.2944; transcript_id MSTRG.2944.1;
chr1	transdecoder	exon	99192182	99192316	.	+	.	gene_name 98049101|cfa99; gene_id MSTRG.2944; transcript_id MSTRG.2944.1;
chr1	transdecoder	gene	99192182	99289547	.	+	.	gene_name 98049101|cfa99; gene_id MSTRG.2944; transcript_id NA; gene_biotype protein_coding; Info ORF type:complete (+),score=165.05,sp|D6REC4|CFA99_HUMAN|33.937|2.13e-113; ref_name 98049101|cfa99; class_code =,j; inherit_ref TRUE;
chr1	transdecoder	transcript	99192182	99289547	.	+	.	gene_name 98049101|cfa99; gene_id MSTRG.2944; transcript_id MSTRG.2944.1; gene_biotype protein_coding; Info ORF type:complete (+),score=165.05,sp|D6REC4|CFA99_HUMAN|33.937|2.13e-113; ref_name 98049101|cfa99; class_code =,j; inherit_ref TRUE;
chr1	transdecoder	CDS	99192209	99192316	.	+	0	gene_name 98049101|cfa99; gene_id MSTRG.2944; transcript_id MSTRG.2944.1;
chr1	transdecoder	CDS	99192359	99192503	.	+	0	gene_name 98049101|cfa99; gene_id MSTRG.2944; transcript_id MSTRG.2944.1;
chr1	transdecoder	exon	99192359	99192503	.	+	.	gene_name 98049101|cfa99; gene_id MSTRG.2944; transcript_id MSTRG.2944.1;
chr1	transdecoder	CDS	99195512	99195606	.	+	2	gene_name 98049101|cfa99; gene_id MSTRG.2944; transcript_id MSTRG.2944.1;
chr1	transdecoder	exon	99195512	99195606	.	+	.	gene_name 98049101|cfa99; gene_id MSTRG.2944; transcript_id MSTRG.2944.1;
chr1	transdecoder	CDS	99195650	99195762	.	+	0	gene_name 98049101|cfa99; gene_id MSTRG.2944; transcript_id MSTRG.2944.1;
chr1	transdecoder	exon	99195650	99195762	.	+	.	gene_name 98049101|cfa99; gene_id MSTRG.2944; transcript_id MSTRG.2944.1;
chr1	transdecoder	CDS	99196422	99196692	.	+	1	gene_name 98049101|cfa99; gene_id MSTRG.2944; transcript_id MSTRG.2944.1;
chr1	transdecoder	exon	99196422	99196692	.	+	.	gene_name 98049101|cfa99; gene_id MSTRG.2944; transcript_id MSTRG.2944.1;
chr1	transdecoder	CDS	99196802	99196870	.	+	0	gene_name 98049101|cfa99; gene_id MSTRG.2944; transcript_id MSTRG.2944.1;
chr1	transdecoder	exon	99196802	99196870	.	+	.	gene_name 98049101|cfa99; gene_id MSTRG.2944; transcript_id MSTRG.2944.1;
chr1	transdecoder	CDS	99196913	99196996	.	+	0	gene_name 98049101|cfa99; gene_id MSTRG.2944; transcript_id MSTRG.2944.1;
chr1	transdecoder	exon	99196913	99196996	.	+	.	gene_name 98049101|cfa99; gene_id MSTRG.2944; transcript_id MSTRG.2944.1;
chr1	transdecoder	CDS	99197363	99197570	.	+	0	gene_name 98049101|cfa99; gene_id MSTRG.2944; transcript_id MSTRG.2944.1;
chr1	transdecoder	exon	99197363	99197570	.	+	.	gene_name 98049101|cfa99; gene_id MSTRG.2944; transcript_id MSTRG.2944.1;
chr1	transdecoder	three_prime_utr	99214714	99214802	.	-	.	gene_name 98019166|unknown-6747; gene_id MSTRG.2945; transcript_id MSTRG.2945.1;
chr1	transdecoder	exon	99214714	99215090	.	-	.	gene_name 98019166|unknown-6747; gene_id MSTRG.2945; transcript_id MSTRG.2945.1;
chr1	transdecoder	gene	99214714	99216273	.	-	.	gene_name 98019166|unknown-6747; gene_id MSTRG.2945; transcript_id NA; gene_biotype protein_coding; Info ORF type:complete (+),score=19.26; ref_name 98019166|unknown-6747; class_code =; inherit_ref TRUE;
chr1	transdecoder	transcript	99214714	99216273	.	-	.	gene_name 98019166|unknown-6747; gene_id MSTRG.2945; transcript_id MSTRG.2945.1; gene_biotype protein_coding; Info ORF type:complete (+),score=19.26; ref_name 98019166|unknown-6747; class_code =; inherit_ref TRUE;
chr1	transdecoder	CDS	99214803	99215090	.	-	0	gene_name 98019166|unknown-6747; gene_id MSTRG.2945; transcript_id MSTRG.2945.1;
chr1	transdecoder	CDS	99215706	99216116	.	-	0	gene_name 98019166|unknown-6747; gene_id MSTRG.2945; transcript_id MSTRG.2945.1;
chr1	transdecoder	exon	99215706	99216273	.	-	.	gene_name 98019166|unknown-6747; gene_id MSTRG.2945; transcript_id MSTRG.2945.1;
chr1	transdecoder	five_prime_utr	99216117	99216273	.	-	.	gene_name 98019166|unknown-6747; gene_id MSTRG.2945; transcript_id MSTRG.2945.1;
chr1	transdecoder	exon	99216294	99216413	.	+	.	gene_name 98049101|cfa99; gene_id MSTRG.2944; transcript_id MSTRG.2944.2;
chr1	transdecoder	five_prime_utr	99216294	99216413	.	+	.	gene_name 98049101|cfa99; gene_id MSTRG.2944; transcript_id MSTRG.2944.2;
chr1	transdecoder	transcript	99216294	99289547	.	+	.	gene_name 98049101|cfa99; gene_id MSTRG.2944; transcript_id MSTRG.2944.2; gene_biotype protein_coding; Info ORF type:complete (+),score=165.05,sp|D6REC4|CFA99_HUMAN|33.937|2.13e-113; ref_name 98049101|cfa99; class_code =,j; inherit_ref TRUE;
chr1	transdecoder	exon	99216317	99216350	.	+	.	gene_name 98049101|cfa99; gene_id MSTRG.2944; transcript_id MSTRG.2944.3;
chr1	transdecoder	five_prime_utr	99216317	99216350	.	+	.	gene_name 98049101|cfa99; gene_id MSTRG.2944; transcript_id MSTRG.2944.3;
chr1	transdecoder	transcript	99216317	99289547	.	+	.	gene_name 98049101|cfa99; gene_id MSTRG.2944; transcript_id MSTRG.2944.3; gene_biotype protein_coding; Info ORF type:complete (+),score=165.05,sp|D6REC4|CFA99_HUMAN|33.937|2.13e-113; ref_name 98049101|cfa99; class_code =,j; inherit_ref TRUE;
chr1	transdecoder	CDS	99216972	99217017	.	+	0	gene_name 98049101|cfa99; gene_id MSTRG.2944; transcript_id MSTRG.2944.4;
chr1	transdecoder	exon	99216972	99217017	.	+	.	gene_name 98049101|cfa99; gene_id MSTRG.2944; transcript_id MSTRG.2944.4;
chr1	transdecoder	transcript	99216972	99289547	.	+	.	gene_name 98049101|cfa99; gene_id MSTRG.2944; transcript_id MSTRG.2944.4; gene_biotype protein_coding; Info ORF type:complete (+),score=165.05,sp|D6REC4|CFA99_HUMAN|33.937|2.13e-113; ref_name 98049101|cfa99; class_code =,j; inherit_ref TRUE;
chr1	transdecoder	five_prime_utr	99217557	99217630	.	+	.	gene_name 98049101|cfa99; gene_id MSTRG.2944; transcript_id MSTRG.2944.2;
chr1	transdecoder	five_prime_utr	99217557	99217630	.	+	.	gene_name 98049101|cfa99; gene_id MSTRG.2944; transcript_id MSTRG.2944.3;
chr1	transdecoder	CDS	99217557	99217701	.	+	2	gene_name 98049101|cfa99; gene_id MSTRG.2944; transcript_id MSTRG.2944.1;
chr1	transdecoder	CDS	99217557	99217701	.	+	2	gene_name 98049101|cfa99; gene_id MSTRG.2944; transcript_id MSTRG.2944.4;
chr1	transdecoder	exon	99217557	99217701	.	+	.	gene_name 98049101|cfa99; gene_id MSTRG.2944; transcript_id MSTRG.2944.1;
chr1	transdecoder	exon	99217557	99217701	.	+	.	gene_name 98049101|cfa99; gene_id MSTRG.2944; transcript_id MSTRG.2944.2;
chr1	transdecoder	exon	99217557	99217701	.	+	.	gene_name 98049101|cfa99; gene_id MSTRG.2944; transcript_id MSTRG.2944.3;
chr1	transdecoder	exon	99217557	99217701	.	+	.	gene_name 98049101|cfa99; gene_id MSTRG.2944; transcript_id MSTRG.2944.4;
chr1	transdecoder	CDS	99217631	99217701	.	+	0	gene_name 98049101|cfa99; gene_id MSTRG.2944; transcript_id MSTRG.2944.2;
chr1	transdecoder	CDS	99217631	99217701	.	+	0	gene_name 98049101|cfa99; gene_id MSTRG.2944; transcript_id MSTRG.2944.3;
chr1	transdecoder	CDS	99217850	99217985	.	+	1	gene_name 98049101|cfa99; gene_id MSTRG.2944; transcript_id MSTRG.2944.1;
chr1	transdecoder	CDS	99217850	99217985	.	+	1	gene_name 98049101|cfa99; gene_id MSTRG.2944; transcript_id MSTRG.2944.2;
chr1	transdecoder	CDS	99217850	99217985	.	+	1	gene_name 98049101|cfa99; gene_id MSTRG.2944; transcript_id MSTRG.2944.3;
chr1	transdecoder	CDS	99217850	99217985	.	+	1	gene_name 98049101|cfa99; gene_id MSTRG.2944; transcript_id MSTRG.2944.4;
chr1	transdecoder	exon	99217850	99217985	.	+	.	gene_name 98049101|cfa99; gene_id MSTRG.2944; transcript_id MSTRG.2944.1;
chr1	transdecoder	exon	99217850	99217985	.	+	.	gene_name 98049101|cfa99; gene_id MSTRG.2944; transcript_id MSTRG.2944.2;
chr1	transdecoder	exon	99217850	99217985	.	+	.	gene_name 98049101|cfa99; gene_id MSTRG.2944; transcript_id MSTRG.2944.3;
chr1	transdecoder	exon	99217850	99217985	.	+	.	gene_name 98049101|cfa99; gene_id MSTRG.2944; transcript_id MSTRG.2944.4;
chr1	transdecoder	CDS	99218113	99218337	.	+	0	gene_name 98049101|cfa99; gene_id MSTRG.2944; transcript_id MSTRG.2944.1;
chr1	transdecoder	CDS	99218113	99218337	.	+	0	gene_name 98049101|cfa99; gene_id MSTRG.2944; transcript_id MSTRG.2944.2;
chr1	transdecoder	CDS	99218113	99218337	.	+	0	gene_name 98049101|cfa99; gene_id MSTRG.2944; transcript_id MSTRG.2944.3;
chr1	transdecoder	CDS	99218113	99218337	.	+	0	gene_name 98049101|cfa99; gene_id MSTRG.2944; transcript_id MSTRG.2944.4;
chr1	transdecoder	exon	99218113	99218337	.	+	.	gene_name 98049101|cfa99; gene_id MSTRG.2944; transcript_id MSTRG.2944.1;
chr1	transdecoder	exon	99218113	99218337	.	+	.	gene_name 98049101|cfa99; gene_id MSTRG.2944; transcript_id MSTRG.2944.2;
chr1	transdecoder	exon	99218113	99218337	.	+	.	gene_name 98049101|cfa99; gene_id MSTRG.2944; transcript_id MSTRG.2944.3;
chr1	transdecoder	exon	99218113	99218337	.	+	.	gene_name 98049101|cfa99; gene_id MSTRG.2944; transcript_id MSTRG.2944.4;
chr1	transdecoder	three_prime_utr	99228761	99229062	.	-	.	gene_name 98013547|popd2; gene_id MSTRG.2946; transcript_id MSTRG.2946.1;
chr1	transdecoder	exon	99228761	99231458	.	-	.	gene_name 98013547|popd2; gene_id MSTRG.2946; transcript_id MSTRG.2946.1;
chr1	transdecoder	gene	99228761	99261524	.	-	.	gene_name 98013547|popd2; gene_id MSTRG.2946; transcript_id NA; gene_biotype protein_coding; Info ORF type:complete (+),score=155.89,sp|Q9HBU9|POPD2_HUMAN|39.175|5.23e-38; ref_name 98013547|popd2; class_code =,j; inherit_ref TRUE;
chr1	transdecoder	transcript	99228761	99261524	.	-	.	gene_name 98013547|popd2; gene_id MSTRG.2946; transcript_id MSTRG.2946.1; gene_biotype protein_coding; Info ORF type:complete (+),score=155.89,sp|Q9HBU9|POPD2_HUMAN|39.175|5.23e-38; ref_name 98013547|popd2; class_code =,j; inherit_ref TRUE;
chr1	transdecoder	three_prime_utr	99228901	99229062	.	-	.	gene_name 98013547|popd2; gene_id MSTRG.2946; transcript_id MSTRG.2946.2;
chr1	transdecoder	exon	99228901	99231458	.	-	.	gene_name 98013547|popd2; gene_id MSTRG.2946; transcript_id MSTRG.2946.2;
chr1	transdecoder	transcript	99228901	99248588	.	-	.	gene_name 98013547|popd2; gene_id MSTRG.2946; transcript_id MSTRG.2946.2; gene_biotype protein_coding; Info ORF type:complete (+),score=155.89,sp|Q9HBU9|POPD2_HUMAN|39.175|5.23e-38; ref_name 98013547|popd2; class_code =,j; inherit_ref TRUE;
chr1	transdecoder	CDS	99229063	99231458	.	-	2	gene_name 98013547|popd2; gene_id MSTRG.2946; transcript_id MSTRG.2946.1;
chr1	transdecoder	CDS	99229063	99231458	.	-	2	gene_name 98013547|popd2; gene_id MSTRG.2946; transcript_id MSTRG.2946.2;
chr1	transdecoder	CDS	99232359	99232713	.	-	0	gene_name 98013547|popd2; gene_id MSTRG.2946; transcript_id MSTRG.2946.1;
chr1	transdecoder	CDS	99232359	99232713	.	-	0	gene_name 98013547|popd2; gene_id MSTRG.2946; transcript_id MSTRG.2946.2;
chr1	transdecoder	exon	99232359	99232713	.	-	.	gene_name 98013547|popd2; gene_id MSTRG.2946; transcript_id MSTRG.2946.1;
chr1	transdecoder	exon	99232359	99232713	.	-	.	gene_name 98013547|popd2; gene_id MSTRG.2946; transcript_id MSTRG.2946.2;
chr1	transdecoder	CDS	99233575	99233683	.	-	1	gene_name 98013547|popd2; gene_id MSTRG.2946; transcript_id MSTRG.2946.1;
chr1	transdecoder	CDS	99233575	99233683	.	-	1	gene_name 98013547|popd2; gene_id MSTRG.2946; transcript_id MSTRG.2946.2;
chr1	transdecoder	exon	99233575	99233683	.	-	.	gene_name 98013547|popd2; gene_id MSTRG.2946; transcript_id MSTRG.2946.1;
chr1	transdecoder	exon	99233575	99233683	.	-	.	gene_name 98013547|popd2; gene_id MSTRG.2946; transcript_id MSTRG.2946.2;
chr1	transdecoder	CDS	99245165	99245355	.	-	0	gene_name 98013547|popd2; gene_id MSTRG.2946; transcript_id MSTRG.2946.1;
chr1	transdecoder	CDS	99245165	99245355	.	-	0	gene_name 98013547|popd2; gene_id MSTRG.2946; transcript_id MSTRG.2946.2;
chr1	transdecoder	exon	99245165	99245355	.	-	.	gene_name 98013547|popd2; gene_id MSTRG.2946; transcript_id MSTRG.2946.1;
chr1	transdecoder	exon	99245165	99245355	.	-	.	gene_name 98013547|popd2; gene_id MSTRG.2946; transcript_id MSTRG.2946.2;
chr1	transdecoder	CDS	99248377	99248382	.	-	0	gene_name 98013547|popd2; gene_id MSTRG.2946; transcript_id MSTRG.2946.2;
chr1	transdecoder	exon	99248377	99248588	.	-	.	gene_name 98013547|popd2; gene_id MSTRG.2946; transcript_id MSTRG.2946.2;
chr1	transdecoder	five_prime_utr	99248383	99248588	.	-	.	gene_name 98013547|popd2; gene_id MSTRG.2946; transcript_id MSTRG.2946.2;
chr1	transdecoder	exon	99248971	99249089	.	+	.	gene_name 98049101|cfa99; gene_id MSTRG.2944; transcript_id MSTRG.2944.5;
chr1	transdecoder	five_prime_utr	99248971	99249089	.	+	.	gene_name 98049101|cfa99; gene_id MSTRG.2944; transcript_id MSTRG.2944.5;
chr1	transdecoder	transcript	99248971	99289547	.	+	.	gene_name 98049101|cfa99; gene_id MSTRG.2944; transcript_id MSTRG.2944.5; gene_biotype protein_coding; Info ORF type:complete (+),score=165.05,sp|D6REC4|CFA99_HUMAN|33.937|2.13e-113; ref_name 98049101|cfa99; class_code =,j; inherit_ref TRUE;
chr1	transdecoder	CDS	99261132	99261434	.	-	0	gene_name 98013547|popd2; gene_id MSTRG.2946; transcript_id MSTRG.2946.1;
chr1	transdecoder	exon	99261132	99261524	.	-	.	gene_name 98013547|popd2; gene_id MSTRG.2946; transcript_id MSTRG.2946.1;
chr1	transdecoder	five_prime_utr	99261435	99261524	.	-	.	gene_name 98013547|popd2; gene_id MSTRG.2946; transcript_id MSTRG.2946.1;
chr1	transdecoder	five_prime_utr	99269333	99269407	.	+	.	gene_name 98049101|cfa99; gene_id MSTRG.2944; transcript_id MSTRG.2944.5;
chr1	transdecoder	CDS	99269333	99269412	.	+	0	gene_name 98049101|cfa99; gene_id MSTRG.2944; transcript_id MSTRG.2944.1;
chr1	transdecoder	CDS	99269333	99269412	.	+	0	gene_name 98049101|cfa99; gene_id MSTRG.2944; transcript_id MSTRG.2944.2;
chr1	transdecoder	CDS	99269333	99269412	.	+	0	gene_name 98049101|cfa99; gene_id MSTRG.2944; transcript_id MSTRG.2944.3;
chr1	transdecoder	CDS	99269333	99269412	.	+	0	gene_name 98049101|cfa99; gene_id MSTRG.2944; transcript_id MSTRG.2944.4;
chr1	transdecoder	exon	99269333	99269412	.	+	.	gene_name 98049101|cfa99; gene_id MSTRG.2944; transcript_id MSTRG.2944.1;
chr1	transdecoder	exon	99269333	99269412	.	+	.	gene_name 98049101|cfa99; gene_id MSTRG.2944; transcript_id MSTRG.2944.2;
chr1	transdecoder	exon	99269333	99269412	.	+	.	gene_name 98049101|cfa99; gene_id MSTRG.2944; transcript_id MSTRG.2944.3;
chr1	transdecoder	exon	99269333	99269412	.	+	.	gene_name 98049101|cfa99; gene_id MSTRG.2944; transcript_id MSTRG.2944.4;
chr1	transdecoder	exon	99269333	99269412	.	+	.	gene_name 98049101|cfa99; gene_id MSTRG.2944; transcript_id MSTRG.2944.5;
chr1	transdecoder	CDS	99269408	99269412	.	+	0	gene_name 98049101|cfa99; gene_id MSTRG.2944; transcript_id MSTRG.2944.5;
chr1	transdecoder	CDS	99269528	99269711	.	+	1	gene_name 98049101|cfa99; gene_id MSTRG.2944; transcript_id MSTRG.2944.1;
chr1	transdecoder	CDS	99269528	99269711	.	+	1	gene_name 98049101|cfa99; gene_id MSTRG.2944; transcript_id MSTRG.2944.2;
chr1	transdecoder	CDS	99269528	99269711	.	+	1	gene_name 98049101|cfa99; gene_id MSTRG.2944; transcript_id MSTRG.2944.3;
chr1	transdecoder	CDS	99269528	99269711	.	+	1	gene_name 98049101|cfa99; gene_id MSTRG.2944; transcript_id MSTRG.2944.4;
chr1	transdecoder	CDS	99269528	99269711	.	+	1	gene_name 98049101|cfa99; gene_id MSTRG.2944; transcript_id MSTRG.2944.5;
chr1	transdecoder	exon	99269528	99269711	.	+	.	gene_name 98049101|cfa99; gene_id MSTRG.2944; transcript_id MSTRG.2944.1;
chr1	transdecoder	exon	99269528	99269711	.	+	.	gene_name 98049101|cfa99; gene_id MSTRG.2944; transcript_id MSTRG.2944.2;
chr1	transdecoder	exon	99269528	99269711	.	+	.	gene_name 98049101|cfa99; gene_id MSTRG.2944; transcript_id MSTRG.2944.3;
chr1	transdecoder	exon	99269528	99269711	.	+	.	gene_name 98049101|cfa99; gene_id MSTRG.2944; transcript_id MSTRG.2944.4;
chr1	transdecoder	exon	99269528	99269711	.	+	.	gene_name 98049101|cfa99; gene_id MSTRG.2944; transcript_id MSTRG.2944.5;
chr1	transdecoder	CDS	99289296	99289424	.	+	0	gene_name 98049101|cfa99; gene_id MSTRG.2944; transcript_id MSTRG.2944.1;
chr1	transdecoder	CDS	99289296	99289424	.	+	0	gene_name 98049101|cfa99; gene_id MSTRG.2944; transcript_id MSTRG.2944.2;
chr1	transdecoder	CDS	99289296	99289424	.	+	0	gene_name 98049101|cfa99; gene_id MSTRG.2944; transcript_id MSTRG.2944.3;
chr1	transdecoder	CDS	99289296	99289424	.	+	0	gene_name 98049101|cfa99; gene_id MSTRG.2944; transcript_id MSTRG.2944.4;
chr1	transdecoder	CDS	99289296	99289424	.	+	0	gene_name 98049101|cfa99; gene_id MSTRG.2944; transcript_id MSTRG.2944.5;
chr1	transdecoder	exon	99289296	99289547	.	+	.	gene_name 98049101|cfa99; gene_id MSTRG.2944; transcript_id MSTRG.2944.1;
chr1	transdecoder	exon	99289296	99289547	.	+	.	gene_name 98049101|cfa99; gene_id MSTRG.2944; transcript_id MSTRG.2944.2;
chr1	transdecoder	exon	99289296	99289547	.	+	.	gene_name 98049101|cfa99; gene_id MSTRG.2944; transcript_id MSTRG.2944.3;
chr1	transdecoder	exon	99289296	99289547	.	+	.	gene_name 98049101|cfa99; gene_id MSTRG.2944; transcript_id MSTRG.2944.4;
chr1	transdecoder	exon	99289296	99289547	.	+	.	gene_name 98049101|cfa99; gene_id MSTRG.2944; transcript_id MSTRG.2944.5;
chr1	transdecoder	three_prime_utr	99289425	99289547	.	+	.	gene_name 98049101|cfa99; gene_id MSTRG.2944; transcript_id MSTRG.2944.1;
chr1	transdecoder	three_prime_utr	99289425	99289547	.	+	.	gene_name 98049101|cfa99; gene_id MSTRG.2944; transcript_id MSTRG.2944.2;
chr1	transdecoder	three_prime_utr	99289425	99289547	.	+	.	gene_name 98049101|cfa99; gene_id MSTRG.2944; transcript_id MSTRG.2944.3;
chr1	transdecoder	three_prime_utr	99289425	99289547	.	+	.	gene_name 98049101|cfa99; gene_id MSTRG.2944; transcript_id MSTRG.2944.4;
chr1	transdecoder	three_prime_utr	99289425	99289547	.	+	.	gene_name 98049101|cfa99; gene_id MSTRG.2944; transcript_id MSTRG.2944.5;
chr1	transdecoder	three_prime_utr	99314035	99314166	.	-	.	gene_name 98011740|nelfe; gene_id MSTRG.2947; transcript_id MSTRG.2947.1;
chr1	transdecoder	exon	99314035	99314373	.	-	.	gene_name 98011740|nelfe; gene_id MSTRG.2947; transcript_id MSTRG.2947.1;
chr1	transdecoder	gene	99314035	99322948	.	-	.	gene_name 98011740|nelfe; gene_id MSTRG.2947; transcript_id NA; gene_biotype protein_coding; Info ORF type:complete (+),score=54.57,sp|P18615|NELFE_HUMAN|29.412|3.05e-10; ref_name 98011740|nelfe; class_code =; inherit_ref TRUE;
chr1	transdecoder	transcript	99314035	99322948	.	-	.	gene_name 98011740|nelfe; gene_id MSTRG.2947; transcript_id MSTRG.2947.1; gene_biotype protein_coding; Info ORF type:complete (+),score=54.57,sp|P18615|NELFE_HUMAN|29.412|3.05e-10; ref_name 98011740|nelfe; class_code =; inherit_ref TRUE;
chr1	transdecoder	CDS	99314167	99314373	.	-	0	gene_name 98011740|nelfe; gene_id MSTRG.2947; transcript_id MSTRG.2947.1;
chr1	transdecoder	CDS	99314985	99315265	.	-	2	gene_name 98011740|nelfe; gene_id MSTRG.2947; transcript_id MSTRG.2947.1;
chr1	transdecoder	exon	99314985	99315265	.	-	.	gene_name 98011740|nelfe; gene_id MSTRG.2947; transcript_id MSTRG.2947.1;
chr1	transdecoder	CDS	99322645	99322918	.	-	0	gene_name 98011740|nelfe; gene_id MSTRG.2947; transcript_id MSTRG.2947.1;
chr1	transdecoder	exon	99322645	99322948	.	-	.	gene_name 98011740|nelfe; gene_id MSTRG.2947; transcript_id MSTRG.2947.1;
chr1	transdecoder	five_prime_utr	99322919	99322948	.	-	.	gene_name 98011740|nelfe; gene_id MSTRG.2947; transcript_id MSTRG.2947.1;
chr1	StringTie	exon	99330122	99330819	.	.	.	gene_name 98301449|unknown-13800; gene_id MSTRG.2948; transcript_id MSTRG.2948.1;
chr1	StringTie	transcript	99330122	99330819	.	.	.	gene_name 98301449|unknown-13800; gene_id MSTRG.2948; transcript_id MSTRG.2948.1; gene_biotype non-coding; Info NA; ref_name -; class_code u; inherit_ref FALSE;
chr1	transdecoder	three_prime_utr	99335312	99335391	.	-	.	gene_name 98204905|unknown-10432; gene_id MSTRG.2949; transcript_id MSTRG.2949.1;
chr1	transdecoder	exon	99335312	99337002	.	-	.	gene_name 98204905|unknown-10432; gene_id MSTRG.2949; transcript_id MSTRG.2949.1;
chr1	transdecoder	gene	99335312	99337002	.	-	.	gene_name 98204905|unknown-10432; gene_id MSTRG.2949; transcript_id NA; gene_biotype protein_coding; Info ORF type:complete (+),score=65.85; ref_name 98204905|unknown-10432; class_code =; inherit_ref TRUE;
chr1	transdecoder	transcript	99335312	99337002	.	-	.	gene_name 98204905|unknown-10432; gene_id MSTRG.2949; transcript_id MSTRG.2949.1; gene_biotype protein_coding; Info ORF type:complete (+),score=65.85; ref_name 98204905|unknown-10432; class_code =; inherit_ref TRUE;
chr1	transdecoder	CDS	99335392	99336870	.	-	0	gene_name 98204905|unknown-10432; gene_id MSTRG.2949; transcript_id MSTRG.2949.1;
chr1	transdecoder	five_prime_utr	99336871	99337002	.	-	.	gene_name 98204905|unknown-10432; gene_id MSTRG.2949; transcript_id MSTRG.2949.1;
chr1	transdecoder	three_prime_utr	99341172	99341586	.	-	.	gene_name 98017762|ubp38; gene_id MSTRG.2950; transcript_id MSTRG.2950.1;
chr1	transdecoder	three_prime_utr	99341172	99341586	.	-	.	gene_name 98017762|ubp38; gene_id MSTRG.2950; transcript_id MSTRG.2950.2;
chr1	transdecoder	exon	99341172	99341742	.	-	.	gene_name 98017762|ubp38; gene_id MSTRG.2950; transcript_id MSTRG.2950.1;
chr1	transdecoder	exon	99341172	99341742	.	-	.	gene_name 98017762|ubp38; gene_id MSTRG.2950; transcript_id MSTRG.2950.2;
chr1	transdecoder	gene	99341172	99359738	.	-	.	gene_name 98017762|ubp38; gene_id MSTRG.2950; transcript_id NA; gene_biotype protein_coding; Info ORF type:complete (+),score=119.61,sp|Q8NB14|UBP38_HUMAN|27.934|4.43e-28; ref_name 98017762|ubp38; class_code =,j; inherit_ref TRUE;
chr1	transdecoder	transcript	99341172	99359738	.	-	.	gene_name 98017762|ubp38; gene_id MSTRG.2950; transcript_id MSTRG.2950.1; gene_biotype protein_coding; Info ORF type:complete (+),score=119.61,sp|Q8NB14|UBP38_HUMAN|27.934|4.43e-28; ref_name 98017762|ubp38; class_code =,j; inherit_ref TRUE;
chr1	transdecoder	transcript	99341172	99359738	.	-	.	gene_name 98017762|ubp38; gene_id MSTRG.2950; transcript_id MSTRG.2950.2; gene_biotype protein_coding; Info ORF type:complete (+),score=119.61,sp|Q8NB14|UBP38_HUMAN|27.934|4.43e-28; ref_name 98017762|ubp38; class_code =,j; inherit_ref TRUE;
chr1	transdecoder	three_prime_utr	99341186	99341586	.	-	.	gene_name 98017762|ubp38; gene_id MSTRG.2950; transcript_id MSTRG.2950.3;
chr1	transdecoder	exon	99341186	99341742	.	-	.	gene_name 98017762|ubp38; gene_id MSTRG.2950; transcript_id MSTRG.2950.3;
chr1	transdecoder	transcript	99341186	99359738	.	-	.	gene_name 98017762|ubp38; gene_id MSTRG.2950; transcript_id MSTRG.2950.3; gene_biotype protein_coding; Info ORF type:complete (+),score=119.61,sp|Q8NB14|UBP38_HUMAN|27.934|4.43e-28; ref_name 98017762|ubp38; class_code =,j; inherit_ref TRUE;
chr1	transdecoder	CDS	99341587	99341742	.	-	0	gene_name 98017762|ubp38; gene_id MSTRG.2950; transcript_id MSTRG.2950.1;
chr1	transdecoder	CDS	99341587	99341742	.	-	0	gene_name 98017762|ubp38; gene_id MSTRG.2950; transcript_id MSTRG.2950.2;
chr1	transdecoder	CDS	99341587	99341742	.	-	0	gene_name 98017762|ubp38; gene_id MSTRG.2950; transcript_id MSTRG.2950.3;
chr1	transdecoder	CDS	99342327	99342617	.	-	0	gene_name 98017762|ubp38; gene_id MSTRG.2950; transcript_id MSTRG.2950.1;
chr1	transdecoder	CDS	99342327	99342617	.	-	0	gene_name 98017762|ubp38; gene_id MSTRG.2950; transcript_id MSTRG.2950.2;
chr1	transdecoder	CDS	99342327	99342617	.	-	0	gene_name 98017762|ubp38; gene_id MSTRG.2950; transcript_id MSTRG.2950.3;
chr1	transdecoder	exon	99342327	99342617	.	-	.	gene_name 98017762|ubp38; gene_id MSTRG.2950; transcript_id MSTRG.2950.1;
chr1	transdecoder	exon	99342327	99342617	.	-	.	gene_name 98017762|ubp38; gene_id MSTRG.2950; transcript_id MSTRG.2950.2;
chr1	transdecoder	exon	99342327	99342617	.	-	.	gene_name 98017762|ubp38; gene_id MSTRG.2950; transcript_id MSTRG.2950.3;
chr1	transdecoder	CDS	99346922	99347197	.	-	0	gene_name 98017762|ubp38; gene_id MSTRG.2950; transcript_id MSTRG.2950.1;
chr1	transdecoder	CDS	99346922	99347197	.	-	0	gene_name 98017762|ubp38; gene_id MSTRG.2950; transcript_id MSTRG.2950.2;
chr1	transdecoder	CDS	99346922	99347197	.	-	0	gene_name 98017762|ubp38; gene_id MSTRG.2950; transcript_id MSTRG.2950.3;
chr1	transdecoder	exon	99346922	99347197	.	-	.	gene_name 98017762|ubp38; gene_id MSTRG.2950; transcript_id MSTRG.2950.1;
chr1	transdecoder	exon	99346922	99347197	.	-	.	gene_name 98017762|ubp38; gene_id MSTRG.2950; transcript_id MSTRG.2950.2;
chr1	transdecoder	exon	99346922	99347197	.	-	.	gene_name 98017762|ubp38; gene_id MSTRG.2950; transcript_id MSTRG.2950.3;
chr1	transdecoder	CDS	99348282	99348551	.	-	0	gene_name 98017762|ubp38; gene_id MSTRG.2950; transcript_id MSTRG.2950.2;
chr1	transdecoder	exon	99348282	99348551	.	-	.	gene_name 98017762|ubp38; gene_id MSTRG.2950; transcript_id MSTRG.2950.2;
chr1	transdecoder	CDS	99348297	99348551	.	-	0	gene_name 98017762|ubp38; gene_id MSTRG.2950; transcript_id MSTRG.2950.1;
chr1	transdecoder	exon	99348297	99348551	.	-	.	gene_name 98017762|ubp38; gene_id MSTRG.2950; transcript_id MSTRG.2950.1;
chr1	transdecoder	CDS	99353299	99353389	.	-	1	gene_name 98017762|ubp38; gene_id MSTRG.2950; transcript_id MSTRG.2950.1;
chr1	transdecoder	CDS	99353299	99353389	.	-	1	gene_name 98017762|ubp38; gene_id MSTRG.2950; transcript_id MSTRG.2950.2;
chr1	transdecoder	CDS	99353299	99353389	.	-	1	gene_name 98017762|ubp38; gene_id MSTRG.2950; transcript_id MSTRG.2950.3;
chr1	transdecoder	exon	99353299	99353389	.	-	.	gene_name 98017762|ubp38; gene_id MSTRG.2950; transcript_id MSTRG.2950.1;
chr1	transdecoder	exon	99353299	99353389	.	-	.	gene_name 98017762|ubp38; gene_id MSTRG.2950; transcript_id MSTRG.2950.2;
chr1	transdecoder	exon	99353299	99353389	.	-	.	gene_name 98017762|ubp38; gene_id MSTRG.2950; transcript_id MSTRG.2950.3;
chr1	transdecoder	CDS	99353542	99353735	.	-	0	gene_name 98017762|ubp38; gene_id MSTRG.2950; transcript_id MSTRG.2950.1;
chr1	transdecoder	CDS	99353542	99353735	.	-	0	gene_name 98017762|ubp38; gene_id MSTRG.2950; transcript_id MSTRG.2950.2;
chr1	transdecoder	CDS	99353542	99353735	.	-	0	gene_name 98017762|ubp38; gene_id MSTRG.2950; transcript_id MSTRG.2950.3;
chr1	transdecoder	exon	99353542	99353735	.	-	.	gene_name 98017762|ubp38; gene_id MSTRG.2950; transcript_id MSTRG.2950.1;
chr1	transdecoder	exon	99353542	99353735	.	-	.	gene_name 98017762|ubp38; gene_id MSTRG.2950; transcript_id MSTRG.2950.2;
chr1	transdecoder	exon	99353542	99353735	.	-	.	gene_name 98017762|ubp38; gene_id MSTRG.2950; transcript_id MSTRG.2950.3;
chr1	transdecoder	CDS	99357066	99357191	.	-	0	gene_name 98017762|ubp38; gene_id MSTRG.2950; transcript_id MSTRG.2950.1;
chr1	transdecoder	CDS	99357066	99357191	.	-	0	gene_name 98017762|ubp38; gene_id MSTRG.2950; transcript_id MSTRG.2950.2;
chr1	transdecoder	CDS	99357066	99357191	.	-	0	gene_name 98017762|ubp38; gene_id MSTRG.2950; transcript_id MSTRG.2950.3;
chr1	transdecoder	exon	99357066	99357191	.	-	.	gene_name 98017762|ubp38; gene_id MSTRG.2950; transcript_id MSTRG.2950.1;
chr1	transdecoder	exon	99357066	99357191	.	-	.	gene_name 98017762|ubp38; gene_id MSTRG.2950; transcript_id MSTRG.2950.2;
chr1	transdecoder	exon	99357066	99357191	.	-	.	gene_name 98017762|ubp38; gene_id MSTRG.2950; transcript_id MSTRG.2950.3;
chr1	transdecoder	CDS	99357706	99357807	.	-	0	gene_name 98017762|ubp38; gene_id MSTRG.2950; transcript_id MSTRG.2950.1;
chr1	transdecoder	CDS	99357706	99357807	.	-	0	gene_name 98017762|ubp38; gene_id MSTRG.2950; transcript_id MSTRG.2950.2;
chr1	transdecoder	CDS	99357706	99357807	.	-	0	gene_name 98017762|ubp38; gene_id MSTRG.2950; transcript_id MSTRG.2950.3;
chr1	transdecoder	exon	99357706	99357807	.	-	.	gene_name 98017762|ubp38; gene_id MSTRG.2950; transcript_id MSTRG.2950.1;
chr1	transdecoder	exon	99357706	99357807	.	-	.	gene_name 98017762|ubp38; gene_id MSTRG.2950; transcript_id MSTRG.2950.2;
chr1	transdecoder	exon	99357706	99357807	.	-	.	gene_name 98017762|ubp38; gene_id MSTRG.2950; transcript_id MSTRG.2950.3;
chr1	transdecoder	CDS	99358665	99358894	.	-	2	gene_name 98017762|ubp38; gene_id MSTRG.2950; transcript_id MSTRG.2950.1;
chr1	transdecoder	CDS	99358665	99358894	.	-	2	gene_name 98017762|ubp38; gene_id MSTRG.2950; transcript_id MSTRG.2950.2;
chr1	transdecoder	CDS	99358665	99358894	.	-	2	gene_name 98017762|ubp38; gene_id MSTRG.2950; transcript_id MSTRG.2950.3;
chr1	transdecoder	exon	99358665	99358894	.	-	.	gene_name 98017762|ubp38; gene_id MSTRG.2950; transcript_id MSTRG.2950.1;
chr1	transdecoder	exon	99358665	99358894	.	-	.	gene_name 98017762|ubp38; gene_id MSTRG.2950; transcript_id MSTRG.2950.2;
chr1	transdecoder	exon	99358665	99358894	.	-	.	gene_name 98017762|ubp38; gene_id MSTRG.2950; transcript_id MSTRG.2950.3;
chr1	transdecoder	CDS	99358943	99359294	.	-	0	gene_name 98017762|ubp38; gene_id MSTRG.2950; transcript_id MSTRG.2950.1;
chr1	transdecoder	CDS	99358943	99359294	.	-	0	gene_name 98017762|ubp38; gene_id MSTRG.2950; transcript_id MSTRG.2950.2;
chr1	transdecoder	CDS	99358943	99359294	.	-	0	gene_name 98017762|ubp38; gene_id MSTRG.2950; transcript_id MSTRG.2950.3;
chr1	transdecoder	exon	99358943	99359294	.	-	.	gene_name 98017762|ubp38; gene_id MSTRG.2950; transcript_id MSTRG.2950.1;
chr1	transdecoder	exon	99358943	99359294	.	-	.	gene_name 98017762|ubp38; gene_id MSTRG.2950; transcript_id MSTRG.2950.2;
chr1	transdecoder	exon	99358943	99359294	.	-	.	gene_name 98017762|ubp38; gene_id MSTRG.2950; transcript_id MSTRG.2950.3;
chr1	transdecoder	CDS	99359387	99359716	.	-	0	gene_name 98017762|ubp38; gene_id MSTRG.2950; transcript_id MSTRG.2950.1;
chr1	transdecoder	CDS	99359387	99359716	.	-	0	gene_name 98017762|ubp38; gene_id MSTRG.2950; transcript_id MSTRG.2950.2;
chr1	transdecoder	CDS	99359387	99359716	.	-	0	gene_name 98017762|ubp38; gene_id MSTRG.2950; transcript_id MSTRG.2950.3;
chr1	transdecoder	exon	99359387	99359738	.	-	.	gene_name 98017762|ubp38; gene_id MSTRG.2950; transcript_id MSTRG.2950.1;
chr1	transdecoder	exon	99359387	99359738	.	-	.	gene_name 98017762|ubp38; gene_id MSTRG.2950; transcript_id MSTRG.2950.2;
chr1	transdecoder	exon	99359387	99359738	.	-	.	gene_name 98017762|ubp38; gene_id MSTRG.2950; transcript_id MSTRG.2950.3;
chr1	transdecoder	five_prime_utr	99359717	99359738	.	-	.	gene_name 98017762|ubp38; gene_id MSTRG.2950; transcript_id MSTRG.2950.1;
chr1	transdecoder	five_prime_utr	99359717	99359738	.	-	.	gene_name 98017762|ubp38; gene_id MSTRG.2950; transcript_id MSTRG.2950.2;
chr1	transdecoder	five_prime_utr	99359717	99359738	.	-	.	gene_name 98017762|ubp38; gene_id MSTRG.2950; transcript_id MSTRG.2950.3;
chr1	transdecoder	exon	99501044	99502282	.	+	.	gene_name 98028057|s35c2; gene_id MSTRG.2951; transcript_id MSTRG.2951.1;
chr1	transdecoder	five_prime_utr	99501044	99502282	.	+	.	gene_name 98028057|s35c2; gene_id MSTRG.2951; transcript_id MSTRG.2951.1;
chr1	transdecoder	gene	99501044	99516070	.	+	.	gene_name 98028057|s35c2; gene_id MSTRG.2951; transcript_id NA; gene_biotype protein_coding; Info ORF type:complete (+),score=35.57,sp|Q9NQQ7|S35C2_HUMAN|48.039|1.41e-98; ref_name 98028057|s35c2; class_code =,j; inherit_ref TRUE;
chr1	transdecoder	transcript	99501044	99516070	.	+	.	gene_name 98028057|s35c2; gene_id MSTRG.2951; transcript_id MSTRG.2951.1; gene_biotype protein_coding; Info ORF type:complete (+),score=35.57,sp|Q9NQQ7|S35C2_HUMAN|48.039|1.41e-98; ref_name 98028057|s35c2; class_code =,j; inherit_ref TRUE;
chr1	transdecoder	exon	99501122	99502221	.	+	.	gene_name 98028057|s35c2; gene_id MSTRG.2951; transcript_id MSTRG.2951.2;
chr1	transdecoder	five_prime_utr	99501122	99502221	.	+	.	gene_name 98028057|s35c2; gene_id MSTRG.2951; transcript_id MSTRG.2951.2;
chr1	transdecoder	transcript	99501122	99516070	.	+	.	gene_name 98028057|s35c2; gene_id MSTRG.2951; transcript_id MSTRG.2951.2; gene_biotype protein_coding; Info ORF type:complete (+),score=35.57,sp|Q9NQQ7|S35C2_HUMAN|48.039|1.41e-98; ref_name 98028057|s35c2; class_code =,j; inherit_ref TRUE;
chr1	transdecoder	exon	99501125	99502221	.	+	.	gene_name 98028057|s35c2; gene_id MSTRG.2951; transcript_id MSTRG.2951.3;
chr1	transdecoder	five_prime_utr	99501125	99502221	.	+	.	gene_name 98028057|s35c2; gene_id MSTRG.2951; transcript_id MSTRG.2951.3;
chr1	transdecoder	transcript	99501125	99516070	.	+	.	gene_name 98028057|s35c2; gene_id MSTRG.2951; transcript_id MSTRG.2951.3; gene_biotype protein_coding; Info ORF type:complete (+),score=35.57,sp|Q9NQQ7|S35C2_HUMAN|48.039|1.41e-98; ref_name 98028057|s35c2; class_code =,j; inherit_ref TRUE;
chr1	transdecoder	exon	99501132	99501257	.	+	.	gene_name 98028057|s35c2; gene_id MSTRG.2951; transcript_id MSTRG.2951.4;
chr1	transdecoder	five_prime_utr	99501132	99501257	.	+	.	gene_name 98028057|s35c2; gene_id MSTRG.2951; transcript_id MSTRG.2951.4;
chr1	transdecoder	exon	99501132	99501339	.	+	.	gene_name 98028057|s35c2; gene_id MSTRG.2951; transcript_id MSTRG.2951.5;
chr1	transdecoder	five_prime_utr	99501132	99501339	.	+	.	gene_name 98028057|s35c2; gene_id MSTRG.2951; transcript_id MSTRG.2951.5;
chr1	transdecoder	transcript	99501132	99516070	.	+	.	gene_name 98028057|s35c2; gene_id MSTRG.2951; transcript_id MSTRG.2951.4; gene_biotype protein_coding; Info ORF type:complete (+),score=35.57,sp|Q9NQQ7|S35C2_HUMAN|48.039|1.41e-98; ref_name 98028057|s35c2; class_code =,j; inherit_ref TRUE;
chr1	transdecoder	transcript	99501132	99516070	.	+	.	gene_name 98028057|s35c2; gene_id MSTRG.2951; transcript_id MSTRG.2951.5; gene_biotype protein_coding; Info ORF type:complete (+),score=35.57,sp|Q9NQQ7|S35C2_HUMAN|48.039|1.41e-98; ref_name 98028057|s35c2; class_code =,j; inherit_ref TRUE;
chr1	YD_filtered	miRNA	99504681	99504702	0	+	.	gene_id "PB_17"; transcript_id "PB_17"; gene_name "hmi-novel-164-1"; miRNA "hmi-novel-164-1-5p"; pre_miRNA "hmi-novel-164-1"; strand "mature";
chr1	YD_filtered	pre_miRNA	99504681	99504760	0	+	.	gene_id "PB_17"; transcript_id "PB_17"; gene_name "hmi-novel-164-1"; miRNA "hmi-novel-164-1"; pre_miRNA "hmi-novel-166-1";
chr1	YD_filtered	miRNA	99504739	99504760	0	+	.	gene_id "PB_17"; transcript_id "PB_17"; gene_name "hmi-novel-164-1"; miRNA "hmi-novel-164-1-3p"; pre_miRNA "hmi-novel-164-1"; strand "star";
chr1	transdecoder	five_prime_utr	99508440	99508444	.	+	.	gene_name 98028057|s35c2; gene_id MSTRG.2951; transcript_id MSTRG.2951.1;
chr1	transdecoder	five_prime_utr	99508440	99508444	.	+	.	gene_name 98028057|s35c2; gene_id MSTRG.2951; transcript_id MSTRG.2951.2;
chr1	transdecoder	five_prime_utr	99508440	99508444	.	+	.	gene_name 98028057|s35c2; gene_id MSTRG.2951; transcript_id MSTRG.2951.4;
chr1	transdecoder	five_prime_utr	99508440	99508444	.	+	.	gene_name 98028057|s35c2; gene_id MSTRG.2951; transcript_id MSTRG.2951.5;
chr1	transdecoder	exon	99508440	99508691	.	+	.	gene_name 98028057|s35c2; gene_id MSTRG.2951; transcript_id MSTRG.2951.3;
chr1	transdecoder	five_prime_utr	99508440	99508691	.	+	.	gene_name 98028057|s35c2; gene_id MSTRG.2951; transcript_id MSTRG.2951.3;
chr1	transdecoder	exon	99508440	99508785	.	+	.	gene_name 98028057|s35c2; gene_id MSTRG.2951; transcript_id MSTRG.2951.1;
chr1	transdecoder	exon	99508440	99508785	.	+	.	gene_name 98028057|s35c2; gene_id MSTRG.2951; transcript_id MSTRG.2951.2;
chr1	transdecoder	exon	99508440	99508785	.	+	.	gene_name 98028057|s35c2; gene_id MSTRG.2951; transcript_id MSTRG.2951.4;
chr1	transdecoder	exon	99508440	99508785	.	+	.	gene_name 98028057|s35c2; gene_id MSTRG.2951; transcript_id MSTRG.2951.5;
chr1	transdecoder	CDS	99508445	99508785	.	+	0	gene_name 98028057|s35c2; gene_id MSTRG.2951; transcript_id MSTRG.2951.1;
chr1	transdecoder	CDS	99508445	99508785	.	+	0	gene_name 98028057|s35c2; gene_id MSTRG.2951; transcript_id MSTRG.2951.2;
chr1	transdecoder	CDS	99508445	99508785	.	+	0	gene_name 98028057|s35c2; gene_id MSTRG.2951; transcript_id MSTRG.2951.4;
chr1	transdecoder	CDS	99508445	99508785	.	+	0	gene_name 98028057|s35c2; gene_id MSTRG.2951; transcript_id MSTRG.2951.5;
chr1	transdecoder	five_prime_utr	99508831	99508840	.	+	.	gene_name 98028057|s35c2; gene_id MSTRG.2951; transcript_id MSTRG.2951.3;
chr1	transdecoder	CDS	99508831	99509096	.	+	1	gene_name 98028057|s35c2; gene_id MSTRG.2951; transcript_id MSTRG.2951.1;
chr1	transdecoder	CDS	99508831	99509096	.	+	1	gene_name 98028057|s35c2; gene_id MSTRG.2951; transcript_id MSTRG.2951.2;
chr1	transdecoder	CDS	99508831	99509096	.	+	1	gene_name 98028057|s35c2; gene_id MSTRG.2951; transcript_id MSTRG.2951.4;
chr1	transdecoder	CDS	99508831	99509096	.	+	1	gene_name 98028057|s35c2; gene_id MSTRG.2951; transcript_id MSTRG.2951.5;
chr1	transdecoder	exon	99508831	99509096	.	+	.	gene_name 98028057|s35c2; gene_id MSTRG.2951; transcript_id MSTRG.2951.1;
chr1	transdecoder	exon	99508831	99509096	.	+	.	gene_name 98028057|s35c2; gene_id MSTRG.2951; transcript_id MSTRG.2951.2;
chr1	transdecoder	exon	99508831	99509096	.	+	.	gene_name 98028057|s35c2; gene_id MSTRG.2951; transcript_id MSTRG.2951.3;
chr1	transdecoder	exon	99508831	99509096	.	+	.	gene_name 98028057|s35c2; gene_id MSTRG.2951; transcript_id MSTRG.2951.4;
chr1	transdecoder	exon	99508831	99509096	.	+	.	gene_name 98028057|s35c2; gene_id MSTRG.2951; transcript_id MSTRG.2951.5;
chr1	transdecoder	CDS	99508841	99509096	.	+	0	gene_name 98028057|s35c2; gene_id MSTRG.2951; transcript_id MSTRG.2951.3;
chr1	transdecoder	CDS	99515422	99515918	.	+	2	gene_name 98028057|s35c2; gene_id MSTRG.2951; transcript_id MSTRG.2951.1;
chr1	transdecoder	CDS	99515422	99515918	.	+	2	gene_name 98028057|s35c2; gene_id MSTRG.2951; transcript_id MSTRG.2951.2;
chr1	transdecoder	CDS	99515422	99515918	.	+	2	gene_name 98028057|s35c2; gene_id MSTRG.2951; transcript_id MSTRG.2951.3;
chr1	transdecoder	CDS	99515422	99515918	.	+	2	gene_name 98028057|s35c2; gene_id MSTRG.2951; transcript_id MSTRG.2951.4;
chr1	transdecoder	CDS	99515422	99515918	.	+	2	gene_name 98028057|s35c2; gene_id MSTRG.2951; transcript_id MSTRG.2951.5;
chr1	transdecoder	exon	99515422	99516070	.	+	.	gene_name 98028057|s35c2; gene_id MSTRG.2951; transcript_id MSTRG.2951.1;
chr1	transdecoder	exon	99515422	99516070	.	+	.	gene_name 98028057|s35c2; gene_id MSTRG.2951; transcript_id MSTRG.2951.2;
chr1	transdecoder	exon	99515422	99516070	.	+	.	gene_name 98028057|s35c2; gene_id MSTRG.2951; transcript_id MSTRG.2951.3;
chr1	transdecoder	exon	99515422	99516070	.	+	.	gene_name 98028057|s35c2; gene_id MSTRG.2951; transcript_id MSTRG.2951.4;
chr1	transdecoder	exon	99515422	99516070	.	+	.	gene_name 98028057|s35c2; gene_id MSTRG.2951; transcript_id MSTRG.2951.5;
chr1	transdecoder	three_prime_utr	99515919	99516070	.	+	.	gene_name 98028057|s35c2; gene_id MSTRG.2951; transcript_id MSTRG.2951.1;
chr1	transdecoder	three_prime_utr	99515919	99516070	.	+	.	gene_name 98028057|s35c2; gene_id MSTRG.2951; transcript_id MSTRG.2951.2;
chr1	transdecoder	three_prime_utr	99515919	99516070	.	+	.	gene_name 98028057|s35c2; gene_id MSTRG.2951; transcript_id MSTRG.2951.3;
chr1	transdecoder	three_prime_utr	99515919	99516070	.	+	.	gene_name 98028057|s35c2; gene_id MSTRG.2951; transcript_id MSTRG.2951.4;
chr1	transdecoder	three_prime_utr	99515919	99516070	.	+	.	gene_name 98028057|s35c2; gene_id MSTRG.2951; transcript_id MSTRG.2951.5;
chr1	StringTie	exon	99582632	99583035	.	.	.	gene_name 98301450|unknown-13801; gene_id MSTRG.2952; transcript_id MSTRG.2952.1;
chr1	StringTie	transcript	99582632	99583035	.	.	.	gene_name 98301450|unknown-13801; gene_id MSTRG.2952; transcript_id MSTRG.2952.1; gene_biotype non-coding; Info NA; ref_name -; class_code u; inherit_ref FALSE;
chr1	StringTie	exon	99592516	99592765	.	.	.	gene_name 98301451|unknown-13802; gene_id MSTRG.2953; transcript_id MSTRG.2953.1;
chr1	StringTie	transcript	99592516	99592765	.	.	.	gene_name 98301451|unknown-13802; gene_id MSTRG.2953; transcript_id MSTRG.2953.1; gene_biotype non-coding; Info NA; ref_name -; class_code u; inherit_ref FALSE;
chr1	transdecoder	five_prime_utr	99633658	99634099	.	+	.	gene_name 98128503|unknown-8108; gene_id MSTRG.2954; transcript_id MSTRG.2954.1;
chr1	transdecoder	exon	99633658	99637666	.	+	.	gene_name 98128503|unknown-8108; gene_id MSTRG.2954; transcript_id MSTRG.2954.1;
chr1	transdecoder	gene	99633658	99637666	.	+	.	gene_name 98128503|unknown-8108; gene_id MSTRG.2954; transcript_id NA; gene_biotype protein_coding; Info ORF type:complete (-),score=14.16; ref_name 98128503|unknown-8108; class_code k,s; inherit_ref TRUE;
chr1	transdecoder	transcript	99633658	99637666	.	+	.	gene_name 98128503|unknown-8108; gene_id MSTRG.2954; transcript_id MSTRG.2954.1; gene_biotype protein_coding; Info ORF type:complete (-),score=14.16; ref_name 98128503|unknown-8108; class_code k,s; inherit_ref TRUE;
chr1	StringTie	exon	99633744	99634949	.	-	.	gene_name 98128503|unknown-8108; gene_id MSTRG.2954; transcript_id MSTRG.2954.3;
chr1	StringTie	exon	99633744	99634955	.	-	.	gene_name 98128503|unknown-8108; gene_id MSTRG.2954; transcript_id MSTRG.2954.2;
chr1	StringTie	transcript	99633744	99637666	.	-	.	gene_name 98128503|unknown-8108; gene_id MSTRG.2954; transcript_id MSTRG.2954.2; gene_biotype protein_coding_antisense; Info NA; ref_name 98128503|unknown-8108; class_code k,s; inherit_ref TRUE;
chr1	StringTie	transcript	99633744	99637666	.	-	.	gene_name 98128503|unknown-8108; gene_id MSTRG.2954; transcript_id MSTRG.2954.3; gene_biotype protein_coding_antisense; Info NA; ref_name 98128503|unknown-8108; class_code k,s; inherit_ref TRUE;
chr1	transdecoder	CDS	99634100	99634414	.	+	0	gene_name 98128503|unknown-8108; gene_id MSTRG.2954; transcript_id MSTRG.2954.1;
chr1	transdecoder	CDS	99635196	99636110	.	+	0	gene_name 98128503|unknown-8108; gene_id MSTRG.2954; transcript_id MSTRG.2954.1;
chr1	StringTie	exon	99636505	99637666	.	-	.	gene_name 98128503|unknown-8108; gene_id MSTRG.2954; transcript_id MSTRG.2954.2;
chr1	StringTie	exon	99636505	99637666	.	-	.	gene_name 98128503|unknown-8108; gene_id MSTRG.2954; transcript_id MSTRG.2954.3;
chr1	transdecoder	CDS	99636743	99637300	.	+	0	gene_name 98128503|unknown-8108; gene_id MSTRG.2954; transcript_id MSTRG.2954.1;
chr1	StringTie	exon	99637882	99638179	.	.	.	gene_name 98301452|unknown-13803; gene_id MSTRG.2955; transcript_id MSTRG.2955.1;
chr1	StringTie	transcript	99637882	99638179	.	.	.	gene_name 98301452|unknown-13803; gene_id MSTRG.2955; transcript_id MSTRG.2955.1; gene_biotype non-coding; Info NA; ref_name 98115882|unknown-8944; class_code p; inherit_ref FALSE;
chr1	StringTie	exon	99657281	99657314	.	+	.	gene_name 98002290|unknown-6914; gene_id MSTRG.2956; transcript_id MSTRG.2956.1;
chr1	StringTie	transcript	99657281	99667358	.	+	.	gene_name 98002290|unknown-6914; gene_id MSTRG.2956; transcript_id MSTRG.2956.1; gene_biotype non-coding; Info NA; ref_name 98002290|unknown-6914; class_code =,j; inherit_ref TRUE;
chr1	StringTie	exon	99663898	99663936	.	+	.	gene_name 98002290|unknown-6914; gene_id MSTRG.2956; transcript_id MSTRG.2956.2;
chr1	StringTie	transcript	99663898	99667358	.	+	.	gene_name 98002290|unknown-6914; gene_id MSTRG.2956; transcript_id MSTRG.2956.2; gene_biotype non-coding; Info NA; ref_name 98002290|unknown-6914; class_code =,j; inherit_ref TRUE;
chr1	StringTie	exon	99667102	99667358	.	+	.	gene_name 98002290|unknown-6914; gene_id MSTRG.2956; transcript_id MSTRG.2956.1;
chr1	StringTie	exon	99667102	99667358	.	+	.	gene_name 98002290|unknown-6914; gene_id MSTRG.2956; transcript_id MSTRG.2956.2;
chr1	transdecoder	three_prime_utr	99676158	99676275	.	-	.	gene_name 98207789|unknown-12559; gene_id MSTRG.2957; transcript_id MSTRG.2957.1;
chr1	transdecoder	exon	99676158	99677915	.	-	.	gene_name 98207789|unknown-12559; gene_id MSTRG.2957; transcript_id MSTRG.2957.1;
chr1	transdecoder	gene	99676158	99677915	.	-	.	gene_name 98207789|unknown-12559; gene_id MSTRG.2957; transcript_id NA; gene_biotype protein_coding; Info ORF type:complete (+),score=82.40; ref_name 98207789|unknown-12559; class_code =; inherit_ref TRUE;
chr1	transdecoder	transcript	99676158	99677915	.	-	.	gene_name 98207789|unknown-12559; gene_id MSTRG.2957; transcript_id MSTRG.2957.1; gene_biotype protein_coding; Info ORF type:complete (+),score=82.40; ref_name 98207789|unknown-12559; class_code =; inherit_ref TRUE;
chr1	transdecoder	CDS	99676276	99677856	.	-	0	gene_name 98207789|unknown-12559; gene_id MSTRG.2957; transcript_id MSTRG.2957.1;
chr1	transdecoder	five_prime_utr	99677857	99677915	.	-	.	gene_name 98207789|unknown-12559; gene_id MSTRG.2957; transcript_id MSTRG.2957.1;
chr1	StringTie	exon	99683613	99684237	.	.	.	gene_name 98301453|unknown-13804; gene_id MSTRG.2958; transcript_id MSTRG.2958.1;
chr1	StringTie	transcript	99683613	99684237	.	.	.	gene_name 98301453|unknown-13804; gene_id MSTRG.2958; transcript_id MSTRG.2958.1; gene_biotype non-coding; Info NA; ref_name -; class_code u; inherit_ref FALSE;
chr1	transdecoder	exon	99685177	99689614	.	+	.	gene_name 98155373|unknown-5516; gene_id MSTRG.2959; transcript_id MSTRG.2959.1;
chr1	transdecoder	gene	99685177	99689614	.	+	.	gene_name 98155373|unknown-5516; gene_id MSTRG.2959; transcript_id NA; gene_biotype protein_coding; Info ORF type:5prime_partial (-),score=15.81; ref_name 98155373|unknown-5516; class_code k; inherit_ref TRUE;
chr1	transdecoder	transcript	99685177	99689614	.	+	.	gene_name 98155373|unknown-5516; gene_id MSTRG.2959; transcript_id MSTRG.2959.1; gene_biotype protein_coding; Info ORF type:5prime_partial (-),score=15.81; ref_name 98155373|unknown-5516; class_code k; inherit_ref TRUE;
chr1	transdecoder	CDS	99685178	99685603	.	+	0	gene_name 98155373|unknown-5516; gene_id MSTRG.2959; transcript_id MSTRG.2959.1;
chr1	transdecoder	CDS	99685624	99686631	.	+	0	gene_name 98155373|unknown-5516; gene_id MSTRG.2959; transcript_id MSTRG.2959.1;
chr1	transdecoder	three_prime_utr	99695159	99695361	.	-	.	gene_name 98206209|unknown-10779; gene_id MSTRG.2960; transcript_id MSTRG.2960.1;
chr1	transdecoder	exon	99695159	99697009	.	-	.	gene_name 98206209|unknown-10779; gene_id MSTRG.2960; transcript_id MSTRG.2960.1;
chr1	transdecoder	gene	99695159	99697009	.	-	.	gene_name 98206209|unknown-10779; gene_id MSTRG.2960; transcript_id NA; gene_biotype protein_coding; Info ORF type:complete (+),score=79.11; ref_name 98206209|unknown-10779; class_code =; inherit_ref TRUE;
chr1	transdecoder	transcript	99695159	99697009	.	-	.	gene_name 98206209|unknown-10779; gene_id MSTRG.2960; transcript_id MSTRG.2960.1; gene_biotype protein_coding; Info ORF type:complete (+),score=79.11; ref_name 98206209|unknown-10779; class_code =; inherit_ref TRUE;
chr1	transdecoder	CDS	99695362	99696939	.	-	0	gene_name 98206209|unknown-10779; gene_id MSTRG.2960; transcript_id MSTRG.2960.1;
chr1	transdecoder	five_prime_utr	99696940	99697009	.	-	.	gene_name 98206209|unknown-10779; gene_id MSTRG.2960; transcript_id MSTRG.2960.1;
chr1	transdecoder	exon	99726713	99726775	.	+	.	gene_name 98301454|unknown-13805; gene_id MSTRG.2961; transcript_id MSTRG.2961.1;
chr1	transdecoder	gene	99726713	99739536	.	+	.	gene_name 98301454|unknown-13805; gene_id MSTRG.2961; transcript_id NA; gene_biotype protein_coding; Info ORF type:5prime_partial (+),score=20.48; ref_name -; class_code u; inherit_ref FALSE;
chr1	transdecoder	transcript	99726713	99739536	.	+	.	gene_name 98301454|unknown-13805; gene_id MSTRG.2961; transcript_id MSTRG.2961.1; gene_biotype protein_coding; Info ORF type:5prime_partial (+),score=20.48; ref_name -; class_code u; inherit_ref FALSE;
chr1	transdecoder	CDS	99726714	99726775	.	+	0	gene_name 98301454|unknown-13805; gene_id MSTRG.2961; transcript_id MSTRG.2961.1;
chr1	StringTie	exon	99726853	99726885	.	+	.	gene_name 98301454|unknown-13805; gene_id MSTRG.2961; transcript_id MSTRG.2961.2;
chr1	transdecoder	exon	99726853	99726885	.	+	.	gene_name 98301454|unknown-13805; gene_id MSTRG.2961; transcript_id MSTRG.2961.3;
chr1	transdecoder	five_prime_utr	99726853	99726885	.	+	.	gene_name 98301454|unknown-13805; gene_id MSTRG.2961; transcript_id MSTRG.2961.3;
chr1	StringTie	transcript	99726853	99737999	.	+	.	gene_name 98301454|unknown-13805; gene_id MSTRG.2961; transcript_id MSTRG.2961.2; gene_biotype non-coding; Info NA; ref_name -; class_code u; inherit_ref FALSE;
chr1	transdecoder	transcript	99726853	99739536	.	+	.	gene_name 98301454|unknown-13805; gene_id MSTRG.2961; transcript_id MSTRG.2961.3; gene_biotype protein_coding; Info ORF type:5prime_partial (+),score=20.48; ref_name -; class_code u; inherit_ref FALSE;
chr1	StringTie	exon	99726856	99726885	.	+	.	gene_name 98301454|unknown-13805; gene_id MSTRG.2961; transcript_id MSTRG.2961.4;
chr1	transdecoder	exon	99726856	99726885	.	+	.	gene_name 98301454|unknown-13805; gene_id MSTRG.2961; transcript_id MSTRG.2961.5;
chr1	StringTie	transcript	99726856	99737999	.	+	.	gene_name 98301454|unknown-13805; gene_id MSTRG.2961; transcript_id MSTRG.2961.4; gene_biotype non-coding; Info NA; ref_name -; class_code u; inherit_ref FALSE;
chr1	transdecoder	transcript	99726856	99739536	.	+	.	gene_name 98301454|unknown-13805; gene_id MSTRG.2961; transcript_id MSTRG.2961.5; gene_biotype protein_coding; Info ORF type:5prime_partial (+),score=20.48; ref_name -; class_code u; inherit_ref FALSE;
chr1	transdecoder	CDS	99726857	99726885	.	+	0	gene_name 98301454|unknown-13805; gene_id MSTRG.2961; transcript_id MSTRG.2961.5;
chr1	transdecoder	five_prime_utr	99729191	99729309	.	+	.	gene_name 98301454|unknown-13805; gene_id MSTRG.2961; transcript_id MSTRG.2961.3;
chr1	transdecoder	exon	99729191	99729311	.	+	.	gene_name 98301454|unknown-13805; gene_id MSTRG.2961; transcript_id MSTRG.2961.3;
chr1	transdecoder	CDS	99729310	99729311	.	+	0	gene_name 98301454|unknown-13805; gene_id MSTRG.2961; transcript_id MSTRG.2961.3;
chr1	StringTie	exon	99736628	99736786	.	+	.	gene_name 98301454|unknown-13805; gene_id MSTRG.2961; transcript_id MSTRG.2961.4;
chr1	StringTie	exon	99736667	99736786	.	+	.	gene_name 98301454|unknown-13805; gene_id MSTRG.2961; transcript_id MSTRG.2961.2;
chr1	StringTie	exon	99737852	99737999	.	+	.	gene_name 98301454|unknown-13805; gene_id MSTRG.2961; transcript_id MSTRG.2961.2;
chr1	StringTie	exon	99737852	99737999	.	+	.	gene_name 98301454|unknown-13805; gene_id MSTRG.2961; transcript_id MSTRG.2961.4;
chr1	transdecoder	CDS	99739109	99739409	.	+	1	gene_name 98301454|unknown-13805; gene_id MSTRG.2961; transcript_id MSTRG.2961.1;
chr1	transdecoder	CDS	99739109	99739409	.	+	1	gene_name 98301454|unknown-13805; gene_id MSTRG.2961; transcript_id MSTRG.2961.3;
chr1	transdecoder	CDS	99739109	99739409	.	+	1	gene_name 98301454|unknown-13805; gene_id MSTRG.2961; transcript_id MSTRG.2961.5;
chr1	transdecoder	exon	99739109	99739536	.	+	.	gene_name 98301454|unknown-13805; gene_id MSTRG.2961; transcript_id MSTRG.2961.1;
chr1	transdecoder	exon	99739109	99739536	.	+	.	gene_name 98301454|unknown-13805; gene_id MSTRG.2961; transcript_id MSTRG.2961.3;
chr1	transdecoder	exon	99739109	99739536	.	+	.	gene_name 98301454|unknown-13805; gene_id MSTRG.2961; transcript_id MSTRG.2961.5;
chr1	transdecoder	three_prime_utr	99739410	99739536	.	+	.	gene_name 98301454|unknown-13805; gene_id MSTRG.2961; transcript_id MSTRG.2961.1;
chr1	transdecoder	three_prime_utr	99739410	99739536	.	+	.	gene_name 98301454|unknown-13805; gene_id MSTRG.2961; transcript_id MSTRG.2961.3;
chr1	transdecoder	three_prime_utr	99739410	99739536	.	+	.	gene_name 98301454|unknown-13805; gene_id MSTRG.2961; transcript_id MSTRG.2961.5;
chr1	transdecoder	three_prime_utr	99762393	99762707	.	-	.	gene_name 98200366|b3gt5-6; gene_id MSTRG.2962; transcript_id MSTRG.2962.1;
chr1	transdecoder	exon	99762393	99762907	.	-	.	gene_name 98200366|b3gt5-6; gene_id MSTRG.2962; transcript_id MSTRG.2962.1;
chr1	transdecoder	transcript	99762393	99805366	.	-	.	gene_name 98200366|b3gt5-6; gene_id MSTRG.2962; transcript_id MSTRG.2962.1; gene_biotype protein_coding; Info ORF type:complete (+),score=17.58,sp|Q9Y2C3|B3GT5_HUMAN|35.789|2.57e-15; ref_name 98200366|b3gt5-6; class_code j,=; inherit_ref TRUE;
chr1	transdecoder	gene	99762393	99850282	.	-	.	gene_name 98200366|b3gt5-6; gene_id MSTRG.2962; transcript_id NA; gene_biotype protein_coding; Info ORF type:complete (+),score=17.58,sp|Q9Y2C3|B3GT5_HUMAN|35.789|2.57e-15; ref_name 98200366|b3gt5-6; class_code j,=; inherit_ref TRUE;
chr1	transdecoder	three_prime_utr	99762426	99762707	.	-	.	gene_name 98200366|b3gt5-6; gene_id MSTRG.2962; transcript_id MSTRG.2962.2;
chr1	transdecoder	exon	99762426	99762907	.	-	.	gene_name 98200366|b3gt5-6; gene_id MSTRG.2962; transcript_id MSTRG.2962.2;
chr1	transdecoder	transcript	99762426	99765625	.	-	.	gene_name 98200366|b3gt5-6; gene_id MSTRG.2962; transcript_id MSTRG.2962.2; gene_biotype protein_coding; Info ORF type:complete (+),score=17.58,sp|Q9Y2C3|B3GT5_HUMAN|35.789|2.57e-15; ref_name 98200366|b3gt5-6; class_code j,=; inherit_ref TRUE;
chr1	transdecoder	three_prime_utr	99762463	99762707	.	-	.	gene_name 98200366|b3gt5-6; gene_id MSTRG.2962; transcript_id MSTRG.2962.3;
chr1	transdecoder	exon	99762463	99762907	.	-	.	gene_name 98200366|b3gt5-6; gene_id MSTRG.2962; transcript_id MSTRG.2962.3;
chr1	transdecoder	transcript	99762463	99850282	.	-	.	gene_name 98200366|b3gt5-6; gene_id MSTRG.2962; transcript_id MSTRG.2962.3; gene_biotype protein_coding; Info ORF type:complete (+),score=17.58,sp|Q9Y2C3|B3GT5_HUMAN|35.789|2.57e-15; ref_name 98200366|b3gt5-6; class_code j,=; inherit_ref TRUE;
chr1	transdecoder	three_prime_utr	99762464	99762707	.	-	.	gene_name 98200366|b3gt5-6; gene_id MSTRG.2962; transcript_id MSTRG.2962.4;
chr1	transdecoder	three_prime_utr	99762464	99762707	.	-	.	gene_name 98200366|b3gt5-6; gene_id MSTRG.2962; transcript_id MSTRG.2962.5;
chr1	transdecoder	three_prime_utr	99762464	99762707	.	-	.	gene_name 98200366|b3gt5-6; gene_id MSTRG.2962; transcript_id MSTRG.2962.6;
chr1	transdecoder	three_prime_utr	99762464	99762707	.	-	.	gene_name 98200366|b3gt5-6; gene_id MSTRG.2962; transcript_id MSTRG.2962.7;
chr1	transdecoder	exon	99762464	99762907	.	-	.	gene_name 98200366|b3gt5-6; gene_id MSTRG.2962; transcript_id MSTRG.2962.4;
chr1	transdecoder	exon	99762464	99762907	.	-	.	gene_name 98200366|b3gt5-6; gene_id MSTRG.2962; transcript_id MSTRG.2962.5;
chr1	transdecoder	exon	99762464	99762907	.	-	.	gene_name 98200366|b3gt5-6; gene_id MSTRG.2962; transcript_id MSTRG.2962.6;
chr1	transdecoder	exon	99762464	99762907	.	-	.	gene_name 98200366|b3gt5-6; gene_id MSTRG.2962; transcript_id MSTRG.2962.7;
chr1	transdecoder	transcript	99762464	99776060	.	-	.	gene_name 98200366|b3gt5-6; gene_id MSTRG.2962; transcript_id MSTRG.2962.7; gene_biotype protein_coding; Info ORF type:complete (+),score=17.58,sp|Q9Y2C3|B3GT5_HUMAN|35.789|2.57e-15; ref_name 98200366|b3gt5-6; class_code j,=; inherit_ref TRUE;
chr1	transdecoder	transcript	99762464	99798752	.	-	.	gene_name 98200366|b3gt5-6; gene_id MSTRG.2962; transcript_id MSTRG.2962.6; gene_biotype protein_coding; Info ORF type:complete (+),score=17.58,sp|Q9Y2C3|B3GT5_HUMAN|35.789|2.57e-15; ref_name 98200366|b3gt5-6; class_code j,=; inherit_ref TRUE;
chr1	transdecoder	transcript	99762464	99805366	.	-	.	gene_name 98200366|b3gt5-6; gene_id MSTRG.2962; transcript_id MSTRG.2962.5; gene_biotype protein_coding; Info ORF type:complete (+),score=17.58,sp|Q9Y2C3|B3GT5_HUMAN|35.789|2.57e-15; ref_name 98200366|b3gt5-6; class_code j,=; inherit_ref TRUE;
chr1	transdecoder	transcript	99762464	99850282	.	-	.	gene_name 98200366|b3gt5-6; gene_id MSTRG.2962; transcript_id MSTRG.2962.4; gene_biotype protein_coding; Info ORF type:complete (+),score=17.58,sp|Q9Y2C3|B3GT5_HUMAN|35.789|2.57e-15; ref_name 98200366|b3gt5-6; class_code j,=; inherit_ref TRUE;
chr1	transdecoder	three_prime_utr	99762476	99762707	.	-	.	gene_name 98200366|b3gt5-6; gene_id MSTRG.2962; transcript_id MSTRG.2962.10;
chr1	transdecoder	three_prime_utr	99762476	99762707	.	-	.	gene_name 98200366|b3gt5-6; gene_id MSTRG.2962; transcript_id MSTRG.2962.11;
chr1	transdecoder	three_prime_utr	99762476	99762707	.	-	.	gene_name 98200366|b3gt5-6; gene_id MSTRG.2962; transcript_id MSTRG.2962.8;
chr1	transdecoder	three_prime_utr	99762476	99762707	.	-	.	gene_name 98200366|b3gt5-6; gene_id MSTRG.2962; transcript_id MSTRG.2962.9;
chr1	transdecoder	exon	99762476	99762907	.	-	.	gene_name 98200366|b3gt5-6; gene_id MSTRG.2962; transcript_id MSTRG.2962.10;
chr1	transdecoder	exon	99762476	99762907	.	-	.	gene_name 98200366|b3gt5-6; gene_id MSTRG.2962; transcript_id MSTRG.2962.11;
chr1	transdecoder	exon	99762476	99762907	.	-	.	gene_name 98200366|b3gt5-6; gene_id MSTRG.2962; transcript_id MSTRG.2962.8;
chr1	transdecoder	exon	99762476	99762907	.	-	.	gene_name 98200366|b3gt5-6; gene_id MSTRG.2962; transcript_id MSTRG.2962.9;
chr1	transdecoder	transcript	99762476	99810106	.	-	.	gene_name 98200366|b3gt5-6; gene_id MSTRG.2962; transcript_id MSTRG.2962.11; gene_biotype protein_coding; Info ORF type:complete (+),score=17.58,sp|Q9Y2C3|B3GT5_HUMAN|35.789|2.57e-15; ref_name 98200366|b3gt5-6; class_code j,=; inherit_ref TRUE;
chr1	transdecoder	transcript	99762476	99810325	.	-	.	gene_name 98200366|b3gt5-6; gene_id MSTRG.2962; transcript_id MSTRG.2962.10; gene_biotype protein_coding; Info ORF type:complete (+),score=17.58,sp|Q9Y2C3|B3GT5_HUMAN|35.789|2.57e-15; ref_name 98200366|b3gt5-6; class_code j,=; inherit_ref TRUE;
chr1	transdecoder	transcript	99762476	99815712	.	-	.	gene_name 98200366|b3gt5-6; gene_id MSTRG.2962; transcript_id MSTRG.2962.8; gene_biotype protein_coding; Info ORF type:complete (+),score=17.58,sp|Q9Y2C3|B3GT5_HUMAN|35.789|2.57e-15; ref_name 98200366|b3gt5-6; class_code j,=; inherit_ref TRUE;
chr1	transdecoder	transcript	99762476	99815712	.	-	.	gene_name 98200366|b3gt5-6; gene_id MSTRG.2962; transcript_id MSTRG.2962.9; gene_biotype protein_coding; Info ORF type:complete (+),score=17.58,sp|Q9Y2C3|B3GT5_HUMAN|35.789|2.57e-15; ref_name 98200366|b3gt5-6; class_code j,=; inherit_ref TRUE;
chr1	transdecoder	three_prime_utr	99762485	99762707	.	-	.	gene_name 98200366|b3gt5-6; gene_id MSTRG.2962; transcript_id MSTRG.2962.12;
chr1	transdecoder	exon	99762485	99762907	.	-	.	gene_name 98200366|b3gt5-6; gene_id MSTRG.2962; transcript_id MSTRG.2962.12;
chr1	transdecoder	transcript	99762485	99768297	.	-	.	gene_name 98200366|b3gt5-6; gene_id MSTRG.2962; transcript_id MSTRG.2962.12; gene_biotype protein_coding; Info ORF type:complete (+),score=17.58,sp|Q9Y2C3|B3GT5_HUMAN|35.789|2.57e-15; ref_name 98200366|b3gt5-6; class_code j,=; inherit_ref TRUE;
chr1	transdecoder	three_prime_utr	99762504	99762707	.	-	.	gene_name 98200366|b3gt5-6; gene_id MSTRG.2962; transcript_id MSTRG.2962.13;
chr1	transdecoder	exon	99762504	99762907	.	-	.	gene_name 98200366|b3gt5-6; gene_id MSTRG.2962; transcript_id MSTRG.2962.13;
chr1	transdecoder	transcript	99762504	99850282	.	-	.	gene_name 98200366|b3gt5-6; gene_id MSTRG.2962; transcript_id MSTRG.2962.13; gene_biotype protein_coding; Info ORF type:complete (+),score=17.58,sp|Q9Y2C3|B3GT5_HUMAN|35.789|2.57e-15; ref_name 98200366|b3gt5-6; class_code j,=; inherit_ref TRUE;
chr1	transdecoder	three_prime_utr	99762513	99762707	.	-	.	gene_name 98200366|b3gt5-6; gene_id MSTRG.2962; transcript_id MSTRG.2962.14;
chr1	transdecoder	exon	99762513	99762907	.	-	.	gene_name 98200366|b3gt5-6; gene_id MSTRG.2962; transcript_id MSTRG.2962.14;
chr1	transdecoder	transcript	99762513	99798752	.	-	.	gene_name 98200366|b3gt5-6; gene_id MSTRG.2962; transcript_id MSTRG.2962.14; gene_biotype protein_coding; Info ORF type:complete (+),score=17.58,sp|Q9Y2C3|B3GT5_HUMAN|35.789|2.57e-15; ref_name 98200366|b3gt5-6; class_code j,=; inherit_ref TRUE;
chr1	transdecoder	CDS	99762708	99762907	.	-	2	gene_name 98200366|b3gt5-6; gene_id MSTRG.2962; transcript_id MSTRG.2962.1;
chr1	transdecoder	CDS	99762708	99762907	.	-	2	gene_name 98200366|b3gt5-6; gene_id MSTRG.2962; transcript_id MSTRG.2962.10;
chr1	transdecoder	CDS	99762708	99762907	.	-	2	gene_name 98200366|b3gt5-6; gene_id MSTRG.2962; transcript_id MSTRG.2962.11;
chr1	transdecoder	CDS	99762708	99762907	.	-	2	gene_name 98200366|b3gt5-6; gene_id MSTRG.2962; transcript_id MSTRG.2962.12;
chr1	transdecoder	CDS	99762708	99762907	.	-	2	gene_name 98200366|b3gt5-6; gene_id MSTRG.2962; transcript_id MSTRG.2962.13;
chr1	transdecoder	CDS	99762708	99762907	.	-	2	gene_name 98200366|b3gt5-6; gene_id MSTRG.2962; transcript_id MSTRG.2962.14;
chr1	transdecoder	CDS	99762708	99762907	.	-	2	gene_name 98200366|b3gt5-6; gene_id MSTRG.2962; transcript_id MSTRG.2962.2;
chr1	transdecoder	CDS	99762708	99762907	.	-	2	gene_name 98200366|b3gt5-6; gene_id MSTRG.2962; transcript_id MSTRG.2962.3;
chr1	transdecoder	CDS	99762708	99762907	.	-	2	gene_name 98200366|b3gt5-6; gene_id MSTRG.2962; transcript_id MSTRG.2962.4;
chr1	transdecoder	CDS	99762708	99762907	.	-	2	gene_name 98200366|b3gt5-6; gene_id MSTRG.2962; transcript_id MSTRG.2962.5;
chr1	transdecoder	CDS	99762708	99762907	.	-	2	gene_name 98200366|b3gt5-6; gene_id MSTRG.2962; transcript_id MSTRG.2962.6;
chr1	transdecoder	CDS	99762708	99762907	.	-	2	gene_name 98200366|b3gt5-6; gene_id MSTRG.2962; transcript_id MSTRG.2962.7;
chr1	transdecoder	CDS	99762708	99762907	.	-	2	gene_name 98200366|b3gt5-6; gene_id MSTRG.2962; transcript_id MSTRG.2962.8;
chr1	transdecoder	CDS	99762708	99762907	.	-	2	gene_name 98200366|b3gt5-6; gene_id MSTRG.2962; transcript_id MSTRG.2962.9;
chr1	transdecoder	CDS	99763330	99763612	.	-	0	gene_name 98200366|b3gt5-6; gene_id MSTRG.2962; transcript_id MSTRG.2962.14;
chr1	transdecoder	CDS	99763330	99763612	.	-	0	gene_name 98200366|b3gt5-6; gene_id MSTRG.2962; transcript_id MSTRG.2962.3;
chr1	transdecoder	CDS	99763330	99763641	.	-	2	gene_name 98200366|b3gt5-6; gene_id MSTRG.2962; transcript_id MSTRG.2962.1;
chr1	transdecoder	CDS	99763330	99763641	.	-	2	gene_name 98200366|b3gt5-6; gene_id MSTRG.2962; transcript_id MSTRG.2962.13;
chr1	transdecoder	exon	99763330	99763641	.	-	.	gene_name 98200366|b3gt5-6; gene_id MSTRG.2962; transcript_id MSTRG.2962.1;
chr1	transdecoder	exon	99763330	99763641	.	-	.	gene_name 98200366|b3gt5-6; gene_id MSTRG.2962; transcript_id MSTRG.2962.13;
chr1	transdecoder	CDS	99763330	99763645	.	-	0	gene_name 98200366|b3gt5-6; gene_id MSTRG.2962; transcript_id MSTRG.2962.10;
chr1	transdecoder	CDS	99763330	99763645	.	-	0	gene_name 98200366|b3gt5-6; gene_id MSTRG.2962; transcript_id MSTRG.2962.11;
chr1	transdecoder	CDS	99763330	99763645	.	-	0	gene_name 98200366|b3gt5-6; gene_id MSTRG.2962; transcript_id MSTRG.2962.12;
chr1	transdecoder	CDS	99763330	99763645	.	-	0	gene_name 98200366|b3gt5-6; gene_id MSTRG.2962; transcript_id MSTRG.2962.2;
chr1	transdecoder	CDS	99763330	99763645	.	-	0	gene_name 98200366|b3gt5-6; gene_id MSTRG.2962; transcript_id MSTRG.2962.4;
chr1	transdecoder	CDS	99763330	99763645	.	-	0	gene_name 98200366|b3gt5-6; gene_id MSTRG.2962; transcript_id MSTRG.2962.5;
chr1	transdecoder	CDS	99763330	99763645	.	-	0	gene_name 98200366|b3gt5-6; gene_id MSTRG.2962; transcript_id MSTRG.2962.6;
chr1	transdecoder	CDS	99763330	99763645	.	-	0	gene_name 98200366|b3gt5-6; gene_id MSTRG.2962; transcript_id MSTRG.2962.7;
chr1	transdecoder	CDS	99763330	99763645	.	-	0	gene_name 98200366|b3gt5-6; gene_id MSTRG.2962; transcript_id MSTRG.2962.8;
chr1	transdecoder	CDS	99763330	99763645	.	-	0	gene_name 98200366|b3gt5-6; gene_id MSTRG.2962; transcript_id MSTRG.2962.9;
chr1	transdecoder	exon	99763330	99763645	.	-	.	gene_name 98200366|b3gt5-6; gene_id MSTRG.2962; transcript_id MSTRG.2962.10;
chr1	transdecoder	exon	99763330	99763645	.	-	.	gene_name 98200366|b3gt5-6; gene_id MSTRG.2962; transcript_id MSTRG.2962.11;
chr1	transdecoder	exon	99763330	99763645	.	-	.	gene_name 98200366|b3gt5-6; gene_id MSTRG.2962; transcript_id MSTRG.2962.12;
chr1	transdecoder	exon	99763330	99763645	.	-	.	gene_name 98200366|b3gt5-6; gene_id MSTRG.2962; transcript_id MSTRG.2962.14;
chr1	transdecoder	exon	99763330	99763645	.	-	.	gene_name 98200366|b3gt5-6; gene_id MSTRG.2962; transcript_id MSTRG.2962.2;
chr1	transdecoder	exon	99763330	99763645	.	-	.	gene_name 98200366|b3gt5-6; gene_id MSTRG.2962; transcript_id MSTRG.2962.3;
chr1	transdecoder	exon	99763330	99763645	.	-	.	gene_name 98200366|b3gt5-6; gene_id MSTRG.2962; transcript_id MSTRG.2962.4;
chr1	transdecoder	exon	99763330	99763645	.	-	.	gene_name 98200366|b3gt5-6; gene_id MSTRG.2962; transcript_id MSTRG.2962.5;
chr1	transdecoder	exon	99763330	99763645	.	-	.	gene_name 98200366|b3gt5-6; gene_id MSTRG.2962; transcript_id MSTRG.2962.6;
chr1	transdecoder	exon	99763330	99763645	.	-	.	gene_name 98200366|b3gt5-6; gene_id MSTRG.2962; transcript_id MSTRG.2962.7;
chr1	transdecoder	exon	99763330	99763645	.	-	.	gene_name 98200366|b3gt5-6; gene_id MSTRG.2962; transcript_id MSTRG.2962.8;
chr1	transdecoder	exon	99763330	99763645	.	-	.	gene_name 98200366|b3gt5-6; gene_id MSTRG.2962; transcript_id MSTRG.2962.9;
chr1	transdecoder	exon	99763694	99763753	.	-	.	gene_name 98200366|b3gt5-6; gene_id MSTRG.2962; transcript_id MSTRG.2962.14;
chr1	transdecoder	exon	99763694	99763753	.	-	.	gene_name 98200366|b3gt5-6; gene_id MSTRG.2962; transcript_id MSTRG.2962.3;
chr1	transdecoder	CDS	99763739	99763753	.	-	0	gene_name 98200366|b3gt5-6; gene_id MSTRG.2962; transcript_id MSTRG.2962.14;
chr1	transdecoder	CDS	99763739	99763753	.	-	0	gene_name 98200366|b3gt5-6; gene_id MSTRG.2962; transcript_id MSTRG.2962.3;
chr1	transdecoder	CDS	99763838	99764113	.	-	0	gene_name 98200366|b3gt5-6; gene_id MSTRG.2962; transcript_id MSTRG.2962.12;
chr1	transdecoder	CDS	99763838	99764113	.	-	0	gene_name 98200366|b3gt5-6; gene_id MSTRG.2962; transcript_id MSTRG.2962.2;
chr1	transdecoder	CDS	99763838	99764130	.	-	0	gene_name 98200366|b3gt5-6; gene_id MSTRG.2962; transcript_id MSTRG.2962.1;
chr1	transdecoder	CDS	99763838	99764130	.	-	0	gene_name 98200366|b3gt5-6; gene_id MSTRG.2962; transcript_id MSTRG.2962.13;
chr1	transdecoder	CDS	99763838	99764130	.	-	2	gene_name 98200366|b3gt5-6; gene_id MSTRG.2962; transcript_id MSTRG.2962.10;
chr1	transdecoder	CDS	99763838	99764130	.	-	2	gene_name 98200366|b3gt5-6; gene_id MSTRG.2962; transcript_id MSTRG.2962.11;
chr1	transdecoder	CDS	99763838	99764130	.	-	2	gene_name 98200366|b3gt5-6; gene_id MSTRG.2962; transcript_id MSTRG.2962.14;
chr1	transdecoder	CDS	99763838	99764130	.	-	2	gene_name 98200366|b3gt5-6; gene_id MSTRG.2962; transcript_id MSTRG.2962.3;
chr1	transdecoder	CDS	99763838	99764130	.	-	2	gene_name 98200366|b3gt5-6; gene_id MSTRG.2962; transcript_id MSTRG.2962.4;
chr1	transdecoder	CDS	99763838	99764130	.	-	2	gene_name 98200366|b3gt5-6; gene_id MSTRG.2962; transcript_id MSTRG.2962.5;
chr1	transdecoder	CDS	99763838	99764130	.	-	2	gene_name 98200366|b3gt5-6; gene_id MSTRG.2962; transcript_id MSTRG.2962.6;
chr1	transdecoder	CDS	99763838	99764130	.	-	2	gene_name 98200366|b3gt5-6; gene_id MSTRG.2962; transcript_id MSTRG.2962.7;
chr1	transdecoder	CDS	99763838	99764130	.	-	2	gene_name 98200366|b3gt5-6; gene_id MSTRG.2962; transcript_id MSTRG.2962.8;
chr1	transdecoder	CDS	99763838	99764130	.	-	2	gene_name 98200366|b3gt5-6; gene_id MSTRG.2962; transcript_id MSTRG.2962.9;
chr1	transdecoder	exon	99763838	99764130	.	-	.	gene_name 98200366|b3gt5-6; gene_id MSTRG.2962; transcript_id MSTRG.2962.1;
chr1	transdecoder	exon	99763838	99764130	.	-	.	gene_name 98200366|b3gt5-6; gene_id MSTRG.2962; transcript_id MSTRG.2962.10;
chr1	transdecoder	exon	99763838	99764130	.	-	.	gene_name 98200366|b3gt5-6; gene_id MSTRG.2962; transcript_id MSTRG.2962.11;
chr1	transdecoder	exon	99763838	99764130	.	-	.	gene_name 98200366|b3gt5-6; gene_id MSTRG.2962; transcript_id MSTRG.2962.13;
chr1	transdecoder	exon	99763838	99764130	.	-	.	gene_name 98200366|b3gt5-6; gene_id MSTRG.2962; transcript_id MSTRG.2962.14;
chr1	transdecoder	exon	99763838	99764130	.	-	.	gene_name 98200366|b3gt5-6; gene_id MSTRG.2962; transcript_id MSTRG.2962.2;
chr1	transdecoder	exon	99763838	99764130	.	-	.	gene_name 98200366|b3gt5-6; gene_id MSTRG.2962; transcript_id MSTRG.2962.3;
chr1	transdecoder	exon	99763838	99764130	.	-	.	gene_name 98200366|b3gt5-6; gene_id MSTRG.2962; transcript_id MSTRG.2962.4;
chr1	transdecoder	exon	99763838	99764130	.	-	.	gene_name 98200366|b3gt5-6; gene_id MSTRG.2962; transcript_id MSTRG.2962.5;
chr1	transdecoder	exon	99763838	99764130	.	-	.	gene_name 98200366|b3gt5-6; gene_id MSTRG.2962; transcript_id MSTRG.2962.6;
chr1	transdecoder	exon	99763838	99764130	.	-	.	gene_name 98200366|b3gt5-6; gene_id MSTRG.2962; transcript_id MSTRG.2962.7;
chr1	transdecoder	exon	99763838	99764130	.	-	.	gene_name 98200366|b3gt5-6; gene_id MSTRG.2962; transcript_id MSTRG.2962.8;
chr1	transdecoder	exon	99763838	99764130	.	-	.	gene_name 98200366|b3gt5-6; gene_id MSTRG.2962; transcript_id MSTRG.2962.9;
chr1	transdecoder	exon	99763838	99764391	.	-	.	gene_name 98200366|b3gt5-6; gene_id MSTRG.2962; transcript_id MSTRG.2962.12;
chr1	transdecoder	five_prime_utr	99764114	99764130	.	-	.	gene_name 98200366|b3gt5-6; gene_id MSTRG.2962; transcript_id MSTRG.2962.2;
chr1	transdecoder	five_prime_utr	99764114	99764391	.	-	.	gene_name 98200366|b3gt5-6; gene_id MSTRG.2962; transcript_id MSTRG.2962.12;
chr1	transdecoder	exon	99764225	99765625	.	-	.	gene_name 98200366|b3gt5-6; gene_id MSTRG.2962; transcript_id MSTRG.2962.2;
chr1	transdecoder	five_prime_utr	99764225	99765625	.	-	.	gene_name 98200366|b3gt5-6; gene_id MSTRG.2962; transcript_id MSTRG.2962.2;
chr1	transdecoder	CDS	99767504	99767651	.	-	0	gene_name 98200366|b3gt5-6; gene_id MSTRG.2962; transcript_id MSTRG.2962.10;
chr1	transdecoder	CDS	99767504	99767651	.	-	0	gene_name 98200366|b3gt5-6; gene_id MSTRG.2962; transcript_id MSTRG.2962.8;
chr1	transdecoder	CDS	99767504	99767835	.	-	1	gene_name 98200366|b3gt5-6; gene_id MSTRG.2962; transcript_id MSTRG.2962.1;
chr1	transdecoder	CDS	99767504	99767835	.	-	1	gene_name 98200366|b3gt5-6; gene_id MSTRG.2962; transcript_id MSTRG.2962.11;
chr1	transdecoder	CDS	99767504	99767835	.	-	1	gene_name 98200366|b3gt5-6; gene_id MSTRG.2962; transcript_id MSTRG.2962.13;
chr1	transdecoder	CDS	99767504	99767835	.	-	1	gene_name 98200366|b3gt5-6; gene_id MSTRG.2962; transcript_id MSTRG.2962.14;
chr1	transdecoder	CDS	99767504	99767835	.	-	1	gene_name 98200366|b3gt5-6; gene_id MSTRG.2962; transcript_id MSTRG.2962.3;
chr1	transdecoder	CDS	99767504	99767835	.	-	1	gene_name 98200366|b3gt5-6; gene_id MSTRG.2962; transcript_id MSTRG.2962.4;
chr1	transdecoder	CDS	99767504	99767835	.	-	1	gene_name 98200366|b3gt5-6; gene_id MSTRG.2962; transcript_id MSTRG.2962.5;
chr1	transdecoder	CDS	99767504	99767835	.	-	1	gene_name 98200366|b3gt5-6; gene_id MSTRG.2962; transcript_id MSTRG.2962.6;
chr1	transdecoder	CDS	99767504	99767835	.	-	1	gene_name 98200366|b3gt5-6; gene_id MSTRG.2962; transcript_id MSTRG.2962.7;
chr1	transdecoder	CDS	99767504	99767835	.	-	1	gene_name 98200366|b3gt5-6; gene_id MSTRG.2962; transcript_id MSTRG.2962.9;
chr1	transdecoder	exon	99767504	99767835	.	-	.	gene_name 98200366|b3gt5-6; gene_id MSTRG.2962; transcript_id MSTRG.2962.1;
chr1	transdecoder	exon	99767504	99767835	.	-	.	gene_name 98200366|b3gt5-6; gene_id MSTRG.2962; transcript_id MSTRG.2962.10;
chr1	transdecoder	exon	99767504	99767835	.	-	.	gene_name 98200366|b3gt5-6; gene_id MSTRG.2962; transcript_id MSTRG.2962.11;
chr1	transdecoder	exon	99767504	99767835	.	-	.	gene_name 98200366|b3gt5-6; gene_id MSTRG.2962; transcript_id MSTRG.2962.13;
chr1	transdecoder	exon	99767504	99767835	.	-	.	gene_name 98200366|b3gt5-6; gene_id MSTRG.2962; transcript_id MSTRG.2962.14;
chr1	transdecoder	exon	99767504	99767835	.	-	.	gene_name 98200366|b3gt5-6; gene_id MSTRG.2962; transcript_id MSTRG.2962.3;
chr1	transdecoder	exon	99767504	99767835	.	-	.	gene_name 98200366|b3gt5-6; gene_id MSTRG.2962; transcript_id MSTRG.2962.4;
chr1	transdecoder	exon	99767504	99767835	.	-	.	gene_name 98200366|b3gt5-6; gene_id MSTRG.2962; transcript_id MSTRG.2962.5;
chr1	transdecoder	exon	99767504	99767835	.	-	.	gene_name 98200366|b3gt5-6; gene_id MSTRG.2962; transcript_id MSTRG.2962.6;
chr1	transdecoder	exon	99767504	99767835	.	-	.	gene_name 98200366|b3gt5-6; gene_id MSTRG.2962; transcript_id MSTRG.2962.7;
chr1	transdecoder	exon	99767504	99767835	.	-	.	gene_name 98200366|b3gt5-6; gene_id MSTRG.2962; transcript_id MSTRG.2962.8;
chr1	transdecoder	exon	99767504	99767835	.	-	.	gene_name 98200366|b3gt5-6; gene_id MSTRG.2962; transcript_id MSTRG.2962.9;
chr1	transdecoder	exon	99767504	99768297	.	-	.	gene_name 98200366|b3gt5-6; gene_id MSTRG.2962; transcript_id MSTRG.2962.12;
chr1	transdecoder	five_prime_utr	99767504	99768297	.	-	.	gene_name 98200366|b3gt5-6; gene_id MSTRG.2962; transcript_id MSTRG.2962.12;
chr1	transdecoder	five_prime_utr	99767652	99767835	.	-	.	gene_name 98200366|b3gt5-6; gene_id MSTRG.2962; transcript_id MSTRG.2962.10;
chr1	transdecoder	five_prime_utr	99767652	99767835	.	-	.	gene_name 98200366|b3gt5-6; gene_id MSTRG.2962; transcript_id MSTRG.2962.8;
chr1	transdecoder	CDS	99769152	99769189	.	-	0	gene_name 98200366|b3gt5-6; gene_id MSTRG.2962; transcript_id MSTRG.2962.11;
chr1	transdecoder	CDS	99769152	99769189	.	-	0	gene_name 98200366|b3gt5-6; gene_id MSTRG.2962; transcript_id MSTRG.2962.9;
chr1	transdecoder	exon	99769152	99769415	.	-	.	gene_name 98200366|b3gt5-6; gene_id MSTRG.2962; transcript_id MSTRG.2962.11;
chr1	transdecoder	exon	99769152	99769415	.	-	.	gene_name 98200366|b3gt5-6; gene_id MSTRG.2962; transcript_id MSTRG.2962.9;
chr1	transdecoder	five_prime_utr	99769190	99769415	.	-	.	gene_name 98200366|b3gt5-6; gene_id MSTRG.2962; transcript_id MSTRG.2962.11;
chr1	transdecoder	five_prime_utr	99769190	99769415	.	-	.	gene_name 98200366|b3gt5-6; gene_id MSTRG.2962; transcript_id MSTRG.2962.9;
chr1	transdecoder	CDS	99775131	99775135	.	-	0	gene_name 98200366|b3gt5-6; gene_id MSTRG.2962; transcript_id MSTRG.2962.7;
chr1	transdecoder	exon	99775131	99776060	.	-	.	gene_name 98200366|b3gt5-6; gene_id MSTRG.2962; transcript_id MSTRG.2962.7;
chr1	transdecoder	five_prime_utr	99775136	99776060	.	-	.	gene_name 98200366|b3gt5-6; gene_id MSTRG.2962; transcript_id MSTRG.2962.7;
chr1	transdecoder	CDS	99798668	99798684	.	-	0	gene_name 98200366|b3gt5-6; gene_id MSTRG.2962; transcript_id MSTRG.2962.14;
chr1	transdecoder	CDS	99798668	99798684	.	-	0	gene_name 98200366|b3gt5-6; gene_id MSTRG.2962; transcript_id MSTRG.2962.6;
chr1	transdecoder	exon	99798668	99798752	.	-	.	gene_name 98200366|b3gt5-6; gene_id MSTRG.2962; transcript_id MSTRG.2962.14;
chr1	transdecoder	exon	99798668	99798752	.	-	.	gene_name 98200366|b3gt5-6; gene_id MSTRG.2962; transcript_id MSTRG.2962.6;
chr1	transdecoder	five_prime_utr	99798685	99798752	.	-	.	gene_name 98200366|b3gt5-6; gene_id MSTRG.2962; transcript_id MSTRG.2962.14;
chr1	transdecoder	five_prime_utr	99798685	99798752	.	-	.	gene_name 98200366|b3gt5-6; gene_id MSTRG.2962; transcript_id MSTRG.2962.6;
chr1	transdecoder	CDS	99805276	99805292	.	-	0	gene_name 98200366|b3gt5-6; gene_id MSTRG.2962; transcript_id MSTRG.2962.1;
chr1	transdecoder	CDS	99805276	99805292	.	-	0	gene_name 98200366|b3gt5-6; gene_id MSTRG.2962; transcript_id MSTRG.2962.5;
chr1	transdecoder	exon	99805276	99805366	.	-	.	gene_name 98200366|b3gt5-6; gene_id MSTRG.2962; transcript_id MSTRG.2962.1;
chr1	transdecoder	exon	99805276	99805366	.	-	.	gene_name 98200366|b3gt5-6; gene_id MSTRG.2962; transcript_id MSTRG.2962.5;
chr1	transdecoder	five_prime_utr	99805293	99805366	.	-	.	gene_name 98200366|b3gt5-6; gene_id MSTRG.2962; transcript_id MSTRG.2962.1;
chr1	transdecoder	five_prime_utr	99805293	99805366	.	-	.	gene_name 98200366|b3gt5-6; gene_id MSTRG.2962; transcript_id MSTRG.2962.5;
chr1	transdecoder	exon	99810043	99810106	.	-	.	gene_name 98200366|b3gt5-6; gene_id MSTRG.2962; transcript_id MSTRG.2962.11;
chr1	transdecoder	five_prime_utr	99810043	99810106	.	-	.	gene_name 98200366|b3gt5-6; gene_id MSTRG.2962; transcript_id MSTRG.2962.11;
chr1	transdecoder	exon	99810230	99810325	.	-	.	gene_name 98200366|b3gt5-6; gene_id MSTRG.2962; transcript_id MSTRG.2962.10;
chr1	transdecoder	five_prime_utr	99810230	99810325	.	-	.	gene_name 98200366|b3gt5-6; gene_id MSTRG.2962; transcript_id MSTRG.2962.10;
chr1	transdecoder	exon	99815640	99815712	.	-	.	gene_name 98200366|b3gt5-6; gene_id MSTRG.2962; transcript_id MSTRG.2962.8;
chr1	transdecoder	exon	99815640	99815712	.	-	.	gene_name 98200366|b3gt5-6; gene_id MSTRG.2962; transcript_id MSTRG.2962.9;
chr1	transdecoder	five_prime_utr	99815640	99815712	.	-	.	gene_name 98200366|b3gt5-6; gene_id MSTRG.2962; transcript_id MSTRG.2962.8;
chr1	transdecoder	five_prime_utr	99815640	99815712	.	-	.	gene_name 98200366|b3gt5-6; gene_id MSTRG.2962; transcript_id MSTRG.2962.9;
chr1	transdecoder	CDS	99850121	99850122	.	-	0	gene_name 98200366|b3gt5-6; gene_id MSTRG.2962; transcript_id MSTRG.2962.13;
chr1	transdecoder	CDS	99850121	99850122	.	-	0	gene_name 98200366|b3gt5-6; gene_id MSTRG.2962; transcript_id MSTRG.2962.3;
chr1	transdecoder	CDS	99850121	99850122	.	-	0	gene_name 98200366|b3gt5-6; gene_id MSTRG.2962; transcript_id MSTRG.2962.4;
chr1	transdecoder	exon	99850121	99850282	.	-	.	gene_name 98200366|b3gt5-6; gene_id MSTRG.2962; transcript_id MSTRG.2962.13;
chr1	transdecoder	exon	99850121	99850282	.	-	.	gene_name 98200366|b3gt5-6; gene_id MSTRG.2962; transcript_id MSTRG.2962.3;
chr1	transdecoder	exon	99850121	99850282	.	-	.	gene_name 98200366|b3gt5-6; gene_id MSTRG.2962; transcript_id MSTRG.2962.4;
chr1	transdecoder	five_prime_utr	99850123	99850282	.	-	.	gene_name 98200366|b3gt5-6; gene_id MSTRG.2962; transcript_id MSTRG.2962.13;
chr1	transdecoder	five_prime_utr	99850123	99850282	.	-	.	gene_name 98200366|b3gt5-6; gene_id MSTRG.2962; transcript_id MSTRG.2962.3;
chr1	transdecoder	five_prime_utr	99850123	99850282	.	-	.	gene_name 98200366|b3gt5-6; gene_id MSTRG.2962; transcript_id MSTRG.2962.4;
chr1	StringTie	exon	99860971	99861615	.	.	.	gene_name 98301455|unknown-13806; gene_id MSTRG.2963; transcript_id MSTRG.2963.1;
chr1	StringTie	transcript	99860971	99861615	.	.	.	gene_name 98301455|unknown-13806; gene_id MSTRG.2963; transcript_id MSTRG.2963.1; gene_biotype non-coding; Info NA; ref_name -; class_code u; inherit_ref FALSE;
chr1	transdecoder	three_prime_utr	99869840	99869867	.	-	.	gene_name 98000655|unknown-5994; gene_id MSTRG.2964; transcript_id MSTRG.2964.1;
chr1	transdecoder	exon	99869840	99870022	.	-	.	gene_name 98000655|unknown-5994; gene_id MSTRG.2964; transcript_id MSTRG.2964.1;
chr1	transdecoder	gene	99869840	99873518	.	-	.	gene_name 98000655|unknown-5994; gene_id MSTRG.2964; transcript_id NA; gene_biotype protein_coding; Info ORF type:complete (+),score=21.40; ref_name 98000655|unknown-5994; class_code =; inherit_ref TRUE;
chr1	transdecoder	transcript	99869840	99873518	.	-	.	gene_name 98000655|unknown-5994; gene_id MSTRG.2964; transcript_id MSTRG.2964.1; gene_biotype protein_coding; Info ORF type:complete (+),score=21.40; ref_name 98000655|unknown-5994; class_code =; inherit_ref TRUE;
chr1	transdecoder	CDS	99869868	99870022	.	-	2	gene_name 98000655|unknown-5994; gene_id MSTRG.2964; transcript_id MSTRG.2964.1;
chr1	transdecoder	CDS	99871575	99871782	.	-	0	gene_name 98000655|unknown-5994; gene_id MSTRG.2964; transcript_id MSTRG.2964.1;
chr1	transdecoder	exon	99871575	99871782	.	-	.	gene_name 98000655|unknown-5994; gene_id MSTRG.2964; transcript_id MSTRG.2964.1;
chr1	transdecoder	CDS	99872320	99872484	.	-	0	gene_name 98000655|unknown-5994; gene_id MSTRG.2964; transcript_id MSTRG.2964.1;
chr1	transdecoder	exon	99872320	99872538	.	-	.	gene_name 98000655|unknown-5994; gene_id MSTRG.2964; transcript_id MSTRG.2964.1;
chr1	transdecoder	five_prime_utr	99872485	99872538	.	-	.	gene_name 98000655|unknown-5994; gene_id MSTRG.2964; transcript_id MSTRG.2964.1;
chr1	transdecoder	exon	99873370	99873518	.	-	.	gene_name 98000655|unknown-5994; gene_id MSTRG.2964; transcript_id MSTRG.2964.1;
chr1	transdecoder	five_prime_utr	99873370	99873518	.	-	.	gene_name 98000655|unknown-5994; gene_id MSTRG.2964; transcript_id MSTRG.2964.1;
chr1	StringTie	exon	99887487	99887629	.	+	.	gene_name 98301456|unknown-13807; gene_id MSTRG.2965; transcript_id MSTRG.2965.1;
chr1	StringTie	transcript	99887487	99889911	.	+	.	gene_name 98301456|unknown-13807; gene_id MSTRG.2965; transcript_id MSTRG.2965.1; gene_biotype non-coding; Info NA; ref_name -; class_code u; inherit_ref FALSE;
chr1	StringTie	exon	99889623	99889911	.	+	.	gene_name 98301456|unknown-13807; gene_id MSTRG.2965; transcript_id MSTRG.2965.1;
chr1	StringTie	exon	99890561	99891293	.	-	.	gene_name 98301457|unknown-13808; gene_id MSTRG.2966; transcript_id MSTRG.2966.1;
chr1	StringTie	transcript	99890561	99891293	.	-	.	gene_name 98301457|unknown-13808; gene_id MSTRG.2966; transcript_id MSTRG.2966.1; gene_biotype non-coding; Info NA; ref_name -; class_code u; inherit_ref FALSE;
chr1	transdecoder	exon	100020332	100020437	.	+	.	gene_name 98026652|unknown-8849; gene_id MSTRG.2967; transcript_id MSTRG.2967.1;
chr1	transdecoder	exon	100020332	100020437	.	+	.	gene_name 98026652|unknown-8849; gene_id MSTRG.2967; transcript_id MSTRG.2967.2;
chr1	transdecoder	five_prime_utr	100020332	100020437	.	+	.	gene_name 98026652|unknown-8849; gene_id MSTRG.2967; transcript_id MSTRG.2967.1;
chr1	transdecoder	five_prime_utr	100020332	100020437	.	+	.	gene_name 98026652|unknown-8849; gene_id MSTRG.2967; transcript_id MSTRG.2967.2;
chr1	transdecoder	gene	100020332	100027550	.	+	.	gene_name 98026652|unknown-8849; gene_id MSTRG.2967; transcript_id NA; gene_biotype protein_coding; Info ORF type:complete (+),score=36.41; ref_name 98026652|unknown-8849; class_code =,j; inherit_ref TRUE;
chr1	transdecoder	transcript	100020332	100027550	.	+	.	gene_name 98026652|unknown-8849; gene_id MSTRG.2967; transcript_id MSTRG.2967.1; gene_biotype protein_coding; Info ORF type:complete (+),score=36.41; ref_name 98026652|unknown-8849; class_code =,j; inherit_ref TRUE;
chr1	transdecoder	transcript	100020332	100027550	.	+	.	gene_name 98026652|unknown-8849; gene_id MSTRG.2967; transcript_id MSTRG.2967.2; gene_biotype protein_coding; Info ORF type:complete (+),score=36.41; ref_name 98026652|unknown-8849; class_code =,j; inherit_ref TRUE;
chr1	transdecoder	exon	100020372	100020437	.	+	.	gene_name 98026652|unknown-8849; gene_id MSTRG.2967; transcript_id MSTRG.2967.3;
chr1	transdecoder	five_prime_utr	100020372	100020437	.	+	.	gene_name 98026652|unknown-8849; gene_id MSTRG.2967; transcript_id MSTRG.2967.3;
chr1	transdecoder	transcript	100020372	100027550	.	+	.	gene_name 98026652|unknown-8849; gene_id MSTRG.2967; transcript_id MSTRG.2967.3; gene_biotype protein_coding; Info ORF type:complete (+),score=36.41; ref_name 98026652|unknown-8849; class_code =,j; inherit_ref TRUE;
chr1	transdecoder	exon	100020620	100020774	.	+	.	gene_name 98026652|unknown-8849; gene_id MSTRG.2967; transcript_id MSTRG.2967.3;
chr1	transdecoder	five_prime_utr	100020620	100020774	.	+	.	gene_name 98026652|unknown-8849; gene_id MSTRG.2967; transcript_id MSTRG.2967.3;
chr1	transdecoder	five_prime_utr	100022319	100022360	.	+	.	gene_name 98026652|unknown-8849; gene_id MSTRG.2967; transcript_id MSTRG.2967.4;
chr1	transdecoder	exon	100022319	100022408	.	+	.	gene_name 98026652|unknown-8849; gene_id MSTRG.2967; transcript_id MSTRG.2967.4;
chr1	transdecoder	transcript	100022319	100027550	.	+	.	gene_name 98026652|unknown-8849; gene_id MSTRG.2967; transcript_id MSTRG.2967.4; gene_biotype protein_coding; Info ORF type:complete (+),score=36.41; ref_name 98026652|unknown-8849; class_code =,j; inherit_ref TRUE;
chr1	transdecoder	CDS	100022361	100022408	.	+	0	gene_name 98026652|unknown-8849; gene_id MSTRG.2967; transcript_id MSTRG.2967.4;
chr1	transdecoder	exon	100022459	100023092	.	+	.	gene_name 98026652|unknown-8849; gene_id MSTRG.2967; transcript_id MSTRG.2967.5;
chr1	transdecoder	five_prime_utr	100022459	100023092	.	+	.	gene_name 98026652|unknown-8849; gene_id MSTRG.2967; transcript_id MSTRG.2967.5;
chr1	transdecoder	transcript	100022459	100027550	.	+	.	gene_name 98026652|unknown-8849; gene_id MSTRG.2967; transcript_id MSTRG.2967.5; gene_biotype protein_coding; Info ORF type:complete (+),score=36.41; ref_name 98026652|unknown-8849; class_code =,j; inherit_ref TRUE;
chr1	transdecoder	five_prime_utr	100023141	100023143	.	+	.	gene_name 98026652|unknown-8849; gene_id MSTRG.2967; transcript_id MSTRG.2967.1;
chr1	transdecoder	five_prime_utr	100023141	100023143	.	+	.	gene_name 98026652|unknown-8849; gene_id MSTRG.2967; transcript_id MSTRG.2967.2;
chr1	transdecoder	five_prime_utr	100023141	100023143	.	+	.	gene_name 98026652|unknown-8849; gene_id MSTRG.2967; transcript_id MSTRG.2967.3;
chr1	transdecoder	five_prime_utr	100023141	100023143	.	+	.	gene_name 98026652|unknown-8849; gene_id MSTRG.2967; transcript_id MSTRG.2967.5;
chr1	transdecoder	CDS	100023141	100023359	.	+	0	gene_name 98026652|unknown-8849; gene_id MSTRG.2967; transcript_id MSTRG.2967.4;
chr1	transdecoder	exon	100023141	100023359	.	+	.	gene_name 98026652|unknown-8849; gene_id MSTRG.2967; transcript_id MSTRG.2967.1;
chr1	transdecoder	exon	100023141	100023359	.	+	.	gene_name 98026652|unknown-8849; gene_id MSTRG.2967; transcript_id MSTRG.2967.2;
chr1	transdecoder	exon	100023141	100023359	.	+	.	gene_name 98026652|unknown-8849; gene_id MSTRG.2967; transcript_id MSTRG.2967.3;
chr1	transdecoder	exon	100023141	100023359	.	+	.	gene_name 98026652|unknown-8849; gene_id MSTRG.2967; transcript_id MSTRG.2967.4;
chr1	transdecoder	exon	100023141	100023359	.	+	.	gene_name 98026652|unknown-8849; gene_id MSTRG.2967; transcript_id MSTRG.2967.5;
chr1	transdecoder	CDS	100023144	100023359	.	+	0	gene_name 98026652|unknown-8849; gene_id MSTRG.2967; transcript_id MSTRG.2967.1;
chr1	transdecoder	CDS	100023144	100023359	.	+	0	gene_name 98026652|unknown-8849; gene_id MSTRG.2967; transcript_id MSTRG.2967.2;
chr1	transdecoder	CDS	100023144	100023359	.	+	0	gene_name 98026652|unknown-8849; gene_id MSTRG.2967; transcript_id MSTRG.2967.3;
chr1	transdecoder	CDS	100023144	100023359	.	+	0	gene_name 98026652|unknown-8849; gene_id MSTRG.2967; transcript_id MSTRG.2967.5;
chr1	transdecoder	CDS	100024819	100025022	.	+	0	gene_name 98026652|unknown-8849; gene_id MSTRG.2967; transcript_id MSTRG.2967.1;
chr1	transdecoder	CDS	100024819	100025022	.	+	0	gene_name 98026652|unknown-8849; gene_id MSTRG.2967; transcript_id MSTRG.2967.3;
chr1	transdecoder	CDS	100024819	100025022	.	+	0	gene_name 98026652|unknown-8849; gene_id MSTRG.2967; transcript_id MSTRG.2967.4;
chr1	transdecoder	CDS	100024819	100025022	.	+	0	gene_name 98026652|unknown-8849; gene_id MSTRG.2967; transcript_id MSTRG.2967.5;
chr1	transdecoder	exon	100024819	100025022	.	+	.	gene_name 98026652|unknown-8849; gene_id MSTRG.2967; transcript_id MSTRG.2967.1;
chr1	transdecoder	exon	100024819	100025022	.	+	.	gene_name 98026652|unknown-8849; gene_id MSTRG.2967; transcript_id MSTRG.2967.3;
chr1	transdecoder	exon	100024819	100025022	.	+	.	gene_name 98026652|unknown-8849; gene_id MSTRG.2967; transcript_id MSTRG.2967.4;
chr1	transdecoder	exon	100024819	100025022	.	+	.	gene_name 98026652|unknown-8849; gene_id MSTRG.2967; transcript_id MSTRG.2967.5;
chr1	transdecoder	CDS	100026977	100027252	.	+	0	gene_name 98026652|unknown-8849; gene_id MSTRG.2967; transcript_id MSTRG.2967.1;
chr1	transdecoder	CDS	100026977	100027252	.	+	0	gene_name 98026652|unknown-8849; gene_id MSTRG.2967; transcript_id MSTRG.2967.2;
chr1	transdecoder	CDS	100026977	100027252	.	+	0	gene_name 98026652|unknown-8849; gene_id MSTRG.2967; transcript_id MSTRG.2967.3;
chr1	transdecoder	CDS	100026977	100027252	.	+	0	gene_name 98026652|unknown-8849; gene_id MSTRG.2967; transcript_id MSTRG.2967.4;
chr1	transdecoder	CDS	100026977	100027252	.	+	0	gene_name 98026652|unknown-8849; gene_id MSTRG.2967; transcript_id MSTRG.2967.5;
chr1	transdecoder	exon	100026977	100027550	.	+	.	gene_name 98026652|unknown-8849; gene_id MSTRG.2967; transcript_id MSTRG.2967.1;
chr1	transdecoder	exon	100026977	100027550	.	+	.	gene_name 98026652|unknown-8849; gene_id MSTRG.2967; transcript_id MSTRG.2967.2;
chr1	transdecoder	exon	100026977	100027550	.	+	.	gene_name 98026652|unknown-8849; gene_id MSTRG.2967; transcript_id MSTRG.2967.3;
chr1	transdecoder	exon	100026977	100027550	.	+	.	gene_name 98026652|unknown-8849; gene_id MSTRG.2967; transcript_id MSTRG.2967.4;
chr1	transdecoder	exon	100026977	100027550	.	+	.	gene_name 98026652|unknown-8849; gene_id MSTRG.2967; transcript_id MSTRG.2967.5;
chr1	transdecoder	three_prime_utr	100027253	100027550	.	+	.	gene_name 98026652|unknown-8849; gene_id MSTRG.2967; transcript_id MSTRG.2967.1;
chr1	transdecoder	three_prime_utr	100027253	100027550	.	+	.	gene_name 98026652|unknown-8849; gene_id MSTRG.2967; transcript_id MSTRG.2967.2;
chr1	transdecoder	three_prime_utr	100027253	100027550	.	+	.	gene_name 98026652|unknown-8849; gene_id MSTRG.2967; transcript_id MSTRG.2967.3;
chr1	transdecoder	three_prime_utr	100027253	100027550	.	+	.	gene_name 98026652|unknown-8849; gene_id MSTRG.2967; transcript_id MSTRG.2967.4;
chr1	transdecoder	three_prime_utr	100027253	100027550	.	+	.	gene_name 98026652|unknown-8849; gene_id MSTRG.2967; transcript_id MSTRG.2967.5;
chr1	StringTie	exon	100043420	100043632	.	.	.	gene_name 98301458|unknown-13809; gene_id MSTRG.2968; transcript_id MSTRG.2968.1;
chr1	StringTie	transcript	100043420	100043632	.	.	.	gene_name 98301458|unknown-13809; gene_id MSTRG.2968; transcript_id MSTRG.2968.1; gene_biotype non-coding; Info NA; ref_name -; class_code u; inherit_ref FALSE;
chr1	StringTie	exon	100048072	100048716	.	+	.	gene_name 98122664|unknown-3235; gene_id MSTRG.2969; transcript_id MSTRG.2969.1;
chr1	StringTie	transcript	100048072	100048716	.	+	.	gene_name 98122664|unknown-3235; gene_id MSTRG.2969; transcript_id MSTRG.2969.1; gene_biotype non-coding; Info NA; ref_name 98122664|unknown-3235; class_code =; inherit_ref TRUE;
chr1	transdecoder	five_prime_utr	100078418	100078474	.	+	.	gene_name 98122663|unknown-3234; gene_id MSTRG.2970; transcript_id MSTRG.2970.1;
chr1	transdecoder	exon	100078418	100079023	.	+	.	gene_name 98122663|unknown-3234; gene_id MSTRG.2970; transcript_id MSTRG.2970.1;
chr1	transdecoder	gene	100078418	100079023	.	+	.	gene_name 98122663|unknown-3234; gene_id MSTRG.2970; transcript_id NA; gene_biotype protein_coding; Info ORF type:complete (-),score=5.40; ref_name 98122663|unknown-3234; class_code =; inherit_ref TRUE;
chr1	transdecoder	transcript	100078418	100079023	.	+	.	gene_name 98122663|unknown-3234; gene_id MSTRG.2970; transcript_id MSTRG.2970.1; gene_biotype protein_coding; Info ORF type:complete (-),score=5.40; ref_name 98122663|unknown-3234; class_code =; inherit_ref TRUE;
chr1	transdecoder	CDS	100078475	100078909	.	+	0	gene_name 98122663|unknown-3234; gene_id MSTRG.2970; transcript_id MSTRG.2970.1;
chr1	transdecoder	three_prime_utr	100078910	100079023	.	+	.	gene_name 98122663|unknown-3234; gene_id MSTRG.2970; transcript_id MSTRG.2970.1;
chr1	transdecoder	three_prime_utr	100130437	100130539	.	-	.	gene_name 98045235|aass; gene_id MSTRG.2971; transcript_id MSTRG.2971.1;
chr1	transdecoder	exon	100130437	100130658	.	-	.	gene_name 98045235|aass; gene_id MSTRG.2971; transcript_id MSTRG.2971.1;
chr1	transdecoder	transcript	100130437	100159420	.	-	.	gene_name 98045235|aass; gene_id MSTRG.2971; transcript_id MSTRG.2971.1; gene_biotype protein_coding; Info ORF type:complete (+),score=152.63,sp|Q9UDR5|AASS_HUMAN|49.505|0.0; ref_name 98045235|aass; class_code j,=,k,m; inherit_ref TRUE;
chr1	transdecoder	gene	100130437	100247033	.	-	.	gene_name 98045235|aass; gene_id MSTRG.2971; transcript_id NA; gene_biotype protein_coding; Info ORF type:complete (+),score=152.63,sp|Q9UDR5|AASS_HUMAN|49.505|0.0; ref_name 98045235|aass; class_code j,=,k,m; inherit_ref TRUE;
chr1	transdecoder	three_prime_utr	100130463	100130539	.	-	.	gene_name 98045235|aass; gene_id MSTRG.2971; transcript_id MSTRG.2971.2;
chr1	transdecoder	exon	100130463	100130658	.	-	.	gene_name 98045235|aass; gene_id MSTRG.2971; transcript_id MSTRG.2971.2;
chr1	transdecoder	transcript	100130463	100159420	.	-	.	gene_name 98045235|aass; gene_id MSTRG.2971; transcript_id MSTRG.2971.2; gene_biotype protein_coding; Info ORF type:complete (+),score=152.63,sp|Q9UDR5|AASS_HUMAN|49.505|0.0; ref_name 98045235|aass; class_code j,=,k,m; inherit_ref TRUE;
chr1	transdecoder	three_prime_utr	100130467	100130539	.	-	.	gene_name 98045235|aass; gene_id MSTRG.2971; transcript_id MSTRG.2971.3;
chr1	transdecoder	exon	100130467	100130658	.	-	.	gene_name 98045235|aass; gene_id MSTRG.2971; transcript_id MSTRG.2971.3;
chr1	transdecoder	transcript	100130467	100159420	.	-	.	gene_name 98045235|aass; gene_id MSTRG.2971; transcript_id MSTRG.2971.3; gene_biotype protein_coding; Info ORF type:complete (+),score=152.63,sp|Q9UDR5|AASS_HUMAN|49.505|0.0; ref_name 98045235|aass; class_code j,=,k,m; inherit_ref TRUE;
chr1	transdecoder	three_prime_utr	100130475	100130539	.	-	.	gene_name 98045235|aass; gene_id MSTRG.2971; transcript_id MSTRG.2971.4;
chr1	transdecoder	three_prime_utr	100130475	100130539	.	-	.	gene_name 98045235|aass; gene_id MSTRG.2971; transcript_id MSTRG.2971.5;
chr1	transdecoder	exon	100130475	100130658	.	-	.	gene_name 98045235|aass; gene_id MSTRG.2971; transcript_id MSTRG.2971.4;
chr1	transdecoder	exon	100130475	100130658	.	-	.	gene_name 98045235|aass; gene_id MSTRG.2971; transcript_id MSTRG.2971.5;
chr1	transdecoder	transcript	100130475	100158486	.	-	.	gene_name 98045235|aass; gene_id MSTRG.2971; transcript_id MSTRG.2971.4; gene_biotype protein_coding; Info ORF type:complete (+),score=152.63,sp|Q9UDR5|AASS_HUMAN|49.505|0.0; ref_name 98045235|aass; class_code j,=,k,m; inherit_ref TRUE;
chr1	transdecoder	transcript	100130475	100245292	.	-	.	gene_name 98045235|aass; gene_id MSTRG.2971; transcript_id MSTRG.2971.5; gene_biotype protein_coding; Info ORF type:complete (+),score=152.63,sp|Q9UDR5|AASS_HUMAN|49.505|0.0; ref_name 98045235|aass; class_code j,=,k,m; inherit_ref TRUE;
chr1	transdecoder	CDS	100130540	100130658	.	-	2	gene_name 98045235|aass; gene_id MSTRG.2971; transcript_id MSTRG.2971.1;
chr1	transdecoder	CDS	100130540	100130658	.	-	2	gene_name 98045235|aass; gene_id MSTRG.2971; transcript_id MSTRG.2971.2;
chr1	transdecoder	CDS	100130540	100130658	.	-	2	gene_name 98045235|aass; gene_id MSTRG.2971; transcript_id MSTRG.2971.3;
chr1	transdecoder	CDS	100130540	100130658	.	-	2	gene_name 98045235|aass; gene_id MSTRG.2971; transcript_id MSTRG.2971.4;
chr1	transdecoder	CDS	100130540	100130658	.	-	2	gene_name 98045235|aass; gene_id MSTRG.2971; transcript_id MSTRG.2971.5;
chr1	transdecoder	CDS	100130898	100131074	.	-	2	gene_name 98045235|aass; gene_id MSTRG.2971; transcript_id MSTRG.2971.1;
chr1	transdecoder	CDS	100130898	100131074	.	-	2	gene_name 98045235|aass; gene_id MSTRG.2971; transcript_id MSTRG.2971.2;
chr1	transdecoder	CDS	100130898	100131074	.	-	2	gene_name 98045235|aass; gene_id MSTRG.2971; transcript_id MSTRG.2971.3;
chr1	transdecoder	CDS	100130898	100131074	.	-	2	gene_name 98045235|aass; gene_id MSTRG.2971; transcript_id MSTRG.2971.4;
chr1	transdecoder	CDS	100130898	100131074	.	-	2	gene_name 98045235|aass; gene_id MSTRG.2971; transcript_id MSTRG.2971.5;
chr1	transdecoder	exon	100130898	100131074	.	-	.	gene_name 98045235|aass; gene_id MSTRG.2971; transcript_id MSTRG.2971.1;
chr1	transdecoder	exon	100130898	100131074	.	-	.	gene_name 98045235|aass; gene_id MSTRG.2971; transcript_id MSTRG.2971.2;
chr1	transdecoder	exon	100130898	100131074	.	-	.	gene_name 98045235|aass; gene_id MSTRG.2971; transcript_id MSTRG.2971.3;
chr1	transdecoder	exon	100130898	100131074	.	-	.	gene_name 98045235|aass; gene_id MSTRG.2971; transcript_id MSTRG.2971.4;
chr1	transdecoder	exon	100130898	100131074	.	-	.	gene_name 98045235|aass; gene_id MSTRG.2971; transcript_id MSTRG.2971.5;
chr1	transdecoder	CDS	100134950	100135154	.	-	0	gene_name 98045235|aass; gene_id MSTRG.2971; transcript_id MSTRG.2971.1;
chr1	transdecoder	CDS	100134950	100135154	.	-	0	gene_name 98045235|aass; gene_id MSTRG.2971; transcript_id MSTRG.2971.2;
chr1	transdecoder	CDS	100134950	100135154	.	-	0	gene_name 98045235|aass; gene_id MSTRG.2971; transcript_id MSTRG.2971.3;
chr1	transdecoder	CDS	100134950	100135154	.	-	0	gene_name 98045235|aass; gene_id MSTRG.2971; transcript_id MSTRG.2971.4;
chr1	transdecoder	CDS	100134950	100135154	.	-	0	gene_name 98045235|aass; gene_id MSTRG.2971; transcript_id MSTRG.2971.5;
chr1	transdecoder	exon	100134950	100135154	.	-	.	gene_name 98045235|aass; gene_id MSTRG.2971; transcript_id MSTRG.2971.1;
chr1	transdecoder	exon	100134950	100135154	.	-	.	gene_name 98045235|aass; gene_id MSTRG.2971; transcript_id MSTRG.2971.2;
chr1	transdecoder	exon	100134950	100135154	.	-	.	gene_name 98045235|aass; gene_id MSTRG.2971; transcript_id MSTRG.2971.3;
chr1	transdecoder	exon	100134950	100135154	.	-	.	gene_name 98045235|aass; gene_id MSTRG.2971; transcript_id MSTRG.2971.4;
chr1	transdecoder	exon	100134950	100135154	.	-	.	gene_name 98045235|aass; gene_id MSTRG.2971; transcript_id MSTRG.2971.5;
chr1	transdecoder	CDS	100135198	100135455	.	-	0	gene_name 98045235|aass; gene_id MSTRG.2971; transcript_id MSTRG.2971.1;
chr1	transdecoder	CDS	100135198	100135455	.	-	0	gene_name 98045235|aass; gene_id MSTRG.2971; transcript_id MSTRG.2971.2;
chr1	transdecoder	CDS	100135198	100135455	.	-	0	gene_name 98045235|aass; gene_id MSTRG.2971; transcript_id MSTRG.2971.3;
chr1	transdecoder	CDS	100135198	100135455	.	-	0	gene_name 98045235|aass; gene_id MSTRG.2971; transcript_id MSTRG.2971.4;
chr1	transdecoder	CDS	100135198	100135455	.	-	0	gene_name 98045235|aass; gene_id MSTRG.2971; transcript_id MSTRG.2971.5;
chr1	transdecoder	exon	100135198	100135455	.	-	.	gene_name 98045235|aass; gene_id MSTRG.2971; transcript_id MSTRG.2971.1;
chr1	transdecoder	exon	100135198	100135455	.	-	.	gene_name 98045235|aass; gene_id MSTRG.2971; transcript_id MSTRG.2971.2;
chr1	transdecoder	exon	100135198	100135455	.	-	.	gene_name 98045235|aass; gene_id MSTRG.2971; transcript_id MSTRG.2971.3;
chr1	transdecoder	exon	100135198	100135455	.	-	.	gene_name 98045235|aass; gene_id MSTRG.2971; transcript_id MSTRG.2971.4;
chr1	transdecoder	exon	100135198	100135455	.	-	.	gene_name 98045235|aass; gene_id MSTRG.2971; transcript_id MSTRG.2971.5;
chr1	transdecoder	CDS	100135688	100135837	.	-	0	gene_name 98045235|aass; gene_id MSTRG.2971; transcript_id MSTRG.2971.1;
chr1	transdecoder	CDS	100135688	100135837	.	-	0	gene_name 98045235|aass; gene_id MSTRG.2971; transcript_id MSTRG.2971.2;
chr1	transdecoder	CDS	100135688	100135837	.	-	0	gene_name 98045235|aass; gene_id MSTRG.2971; transcript_id MSTRG.2971.3;
chr1	transdecoder	CDS	100135688	100135837	.	-	0	gene_name 98045235|aass; gene_id MSTRG.2971; transcript_id MSTRG.2971.4;
chr1	transdecoder	CDS	100135688	100135837	.	-	0	gene_name 98045235|aass; gene_id MSTRG.2971; transcript_id MSTRG.2971.5;
chr1	transdecoder	exon	100135688	100135837	.	-	.	gene_name 98045235|aass; gene_id MSTRG.2971; transcript_id MSTRG.2971.1;
chr1	transdecoder	exon	100135688	100135837	.	-	.	gene_name 98045235|aass; gene_id MSTRG.2971; transcript_id MSTRG.2971.2;
chr1	transdecoder	exon	100135688	100135837	.	-	.	gene_name 98045235|aass; gene_id MSTRG.2971; transcript_id MSTRG.2971.3;
chr1	transdecoder	exon	100135688	100135837	.	-	.	gene_name 98045235|aass; gene_id MSTRG.2971; transcript_id MSTRG.2971.4;
chr1	transdecoder	exon	100135688	100135837	.	-	.	gene_name 98045235|aass; gene_id MSTRG.2971; transcript_id MSTRG.2971.5;
chr1	transdecoder	CDS	100139340	100139559	.	-	1	gene_name 98045235|aass; gene_id MSTRG.2971; transcript_id MSTRG.2971.1;
chr1	transdecoder	CDS	100139340	100139559	.	-	1	gene_name 98045235|aass; gene_id MSTRG.2971; transcript_id MSTRG.2971.2;
chr1	transdecoder	CDS	100139340	100139559	.	-	1	gene_name 98045235|aass; gene_id MSTRG.2971; transcript_id MSTRG.2971.3;
chr1	transdecoder	CDS	100139340	100139559	.	-	1	gene_name 98045235|aass; gene_id MSTRG.2971; transcript_id MSTRG.2971.4;
chr1	transdecoder	CDS	100139340	100139559	.	-	1	gene_name 98045235|aass; gene_id MSTRG.2971; transcript_id MSTRG.2971.5;
chr1	transdecoder	exon	100139340	100139559	.	-	.	gene_name 98045235|aass; gene_id MSTRG.2971; transcript_id MSTRG.2971.1;
chr1	transdecoder	exon	100139340	100139559	.	-	.	gene_name 98045235|aass; gene_id MSTRG.2971; transcript_id MSTRG.2971.2;
chr1	transdecoder	exon	100139340	100139559	.	-	.	gene_name 98045235|aass; gene_id MSTRG.2971; transcript_id MSTRG.2971.3;
chr1	transdecoder	exon	100139340	100139559	.	-	.	gene_name 98045235|aass; gene_id MSTRG.2971; transcript_id MSTRG.2971.4;
chr1	transdecoder	exon	100139340	100139559	.	-	.	gene_name 98045235|aass; gene_id MSTRG.2971; transcript_id MSTRG.2971.5;
chr1	transdecoder	CDS	100142272	100142401	.	-	2	gene_name 98045235|aass; gene_id MSTRG.2971; transcript_id MSTRG.2971.1;
chr1	transdecoder	CDS	100142272	100142401	.	-	2	gene_name 98045235|aass; gene_id MSTRG.2971; transcript_id MSTRG.2971.2;
chr1	transdecoder	CDS	100142272	100142401	.	-	2	gene_name 98045235|aass; gene_id MSTRG.2971; transcript_id MSTRG.2971.3;
chr1	transdecoder	CDS	100142272	100142401	.	-	2	gene_name 98045235|aass; gene_id MSTRG.2971; transcript_id MSTRG.2971.4;
chr1	transdecoder	CDS	100142272	100142401	.	-	2	gene_name 98045235|aass; gene_id MSTRG.2971; transcript_id MSTRG.2971.5;
chr1	transdecoder	exon	100142272	100142401	.	-	.	gene_name 98045235|aass; gene_id MSTRG.2971; transcript_id MSTRG.2971.1;
chr1	transdecoder	exon	100142272	100142401	.	-	.	gene_name 98045235|aass; gene_id MSTRG.2971; transcript_id MSTRG.2971.2;
chr1	transdecoder	exon	100142272	100142401	.	-	.	gene_name 98045235|aass; gene_id MSTRG.2971; transcript_id MSTRG.2971.3;
chr1	transdecoder	exon	100142272	100142401	.	-	.	gene_name 98045235|aass; gene_id MSTRG.2971; transcript_id MSTRG.2971.4;
chr1	transdecoder	exon	100142272	100142401	.	-	.	gene_name 98045235|aass; gene_id MSTRG.2971; transcript_id MSTRG.2971.5;
chr1	transdecoder	CDS	100144215	100144351	.	-	1	gene_name 98045235|aass; gene_id MSTRG.2971; transcript_id MSTRG.2971.1;
chr1	transdecoder	CDS	100144215	100144351	.	-	1	gene_name 98045235|aass; gene_id MSTRG.2971; transcript_id MSTRG.2971.2;
chr1	transdecoder	CDS	100144215	100144351	.	-	1	gene_name 98045235|aass; gene_id MSTRG.2971; transcript_id MSTRG.2971.3;
chr1	transdecoder	CDS	100144215	100144351	.	-	1	gene_name 98045235|aass; gene_id MSTRG.2971; transcript_id MSTRG.2971.4;
chr1	transdecoder	CDS	100144215	100144351	.	-	1	gene_name 98045235|aass; gene_id MSTRG.2971; transcript_id MSTRG.2971.5;
chr1	transdecoder	exon	100144215	100144351	.	-	.	gene_name 98045235|aass; gene_id MSTRG.2971; transcript_id MSTRG.2971.1;
chr1	transdecoder	exon	100144215	100144351	.	-	.	gene_name 98045235|aass; gene_id MSTRG.2971; transcript_id MSTRG.2971.2;
chr1	transdecoder	exon	100144215	100144351	.	-	.	gene_name 98045235|aass; gene_id MSTRG.2971; transcript_id MSTRG.2971.3;
chr1	transdecoder	exon	100144215	100144351	.	-	.	gene_name 98045235|aass; gene_id MSTRG.2971; transcript_id MSTRG.2971.4;
chr1	transdecoder	exon	100144215	100144351	.	-	.	gene_name 98045235|aass; gene_id MSTRG.2971; transcript_id MSTRG.2971.5;
chr1	transdecoder	CDS	100144394	100144464	.	-	0	gene_name 98045235|aass; gene_id MSTRG.2971; transcript_id MSTRG.2971.1;
chr1	transdecoder	CDS	100144394	100144464	.	-	0	gene_name 98045235|aass; gene_id MSTRG.2971; transcript_id MSTRG.2971.2;
chr1	transdecoder	CDS	100144394	100144464	.	-	0	gene_name 98045235|aass; gene_id MSTRG.2971; transcript_id MSTRG.2971.3;
chr1	transdecoder	CDS	100144394	100144464	.	-	0	gene_name 98045235|aass; gene_id MSTRG.2971; transcript_id MSTRG.2971.4;
chr1	transdecoder	CDS	100144394	100144464	.	-	0	gene_name 98045235|aass; gene_id MSTRG.2971; transcript_id MSTRG.2971.5;
chr1	transdecoder	exon	100144394	100144464	.	-	.	gene_name 98045235|aass; gene_id MSTRG.2971; transcript_id MSTRG.2971.1;
chr1	transdecoder	exon	100144394	100144464	.	-	.	gene_name 98045235|aass; gene_id MSTRG.2971; transcript_id MSTRG.2971.2;
chr1	transdecoder	exon	100144394	100144464	.	-	.	gene_name 98045235|aass; gene_id MSTRG.2971; transcript_id MSTRG.2971.3;
chr1	transdecoder	exon	100144394	100144464	.	-	.	gene_name 98045235|aass; gene_id MSTRG.2971; transcript_id MSTRG.2971.4;
chr1	transdecoder	exon	100144394	100144464	.	-	.	gene_name 98045235|aass; gene_id MSTRG.2971; transcript_id MSTRG.2971.5;
chr1	transdecoder	CDS	100145247	100145418	.	-	1	gene_name 98045235|aass; gene_id MSTRG.2971; transcript_id MSTRG.2971.1;
chr1	transdecoder	CDS	100145247	100145418	.	-	1	gene_name 98045235|aass; gene_id MSTRG.2971; transcript_id MSTRG.2971.2;
chr1	transdecoder	CDS	100145247	100145418	.	-	1	gene_name 98045235|aass; gene_id MSTRG.2971; transcript_id MSTRG.2971.3;
chr1	transdecoder	CDS	100145247	100145418	.	-	1	gene_name 98045235|aass; gene_id MSTRG.2971; transcript_id MSTRG.2971.4;
chr1	transdecoder	CDS	100145247	100145418	.	-	1	gene_name 98045235|aass; gene_id MSTRG.2971; transcript_id MSTRG.2971.5;
chr1	transdecoder	exon	100145247	100145418	.	-	.	gene_name 98045235|aass; gene_id MSTRG.2971; transcript_id MSTRG.2971.1;
chr1	transdecoder	exon	100145247	100145418	.	-	.	gene_name 98045235|aass; gene_id MSTRG.2971; transcript_id MSTRG.2971.2;
chr1	transdecoder	exon	100145247	100145418	.	-	.	gene_name 98045235|aass; gene_id MSTRG.2971; transcript_id MSTRG.2971.3;
chr1	transdecoder	exon	100145247	100145418	.	-	.	gene_name 98045235|aass; gene_id MSTRG.2971; transcript_id MSTRG.2971.4;
chr1	transdecoder	exon	100145247	100145418	.	-	.	gene_name 98045235|aass; gene_id MSTRG.2971; transcript_id MSTRG.2971.5;
chr1	transdecoder	CDS	100146823	100147094	.	-	0	gene_name 98045235|aass; gene_id MSTRG.2971; transcript_id MSTRG.2971.1;
chr1	transdecoder	CDS	100146823	100147094	.	-	0	gene_name 98045235|aass; gene_id MSTRG.2971; transcript_id MSTRG.2971.2;
chr1	transdecoder	CDS	100146823	100147094	.	-	0	gene_name 98045235|aass; gene_id MSTRG.2971; transcript_id MSTRG.2971.3;
chr1	transdecoder	CDS	100146823	100147094	.	-	0	gene_name 98045235|aass; gene_id MSTRG.2971; transcript_id MSTRG.2971.4;
chr1	transdecoder	CDS	100146823	100147094	.	-	0	gene_name 98045235|aass; gene_id MSTRG.2971; transcript_id MSTRG.2971.5;
chr1	transdecoder	exon	100146823	100147094	.	-	.	gene_name 98045235|aass; gene_id MSTRG.2971; transcript_id MSTRG.2971.1;
chr1	transdecoder	exon	100146823	100147094	.	-	.	gene_name 98045235|aass; gene_id MSTRG.2971; transcript_id MSTRG.2971.2;
chr1	transdecoder	exon	100146823	100147094	.	-	.	gene_name 98045235|aass; gene_id MSTRG.2971; transcript_id MSTRG.2971.3;
chr1	transdecoder	exon	100146823	100147094	.	-	.	gene_name 98045235|aass; gene_id MSTRG.2971; transcript_id MSTRG.2971.4;
chr1	transdecoder	exon	100146823	100147094	.	-	.	gene_name 98045235|aass; gene_id MSTRG.2971; transcript_id MSTRG.2971.5;
chr1	transdecoder	CDS	100146849	100147094	.	-	0	gene_name 98045235|aass; gene_id MSTRG.2971; transcript_id MSTRG.2971.6;
chr1	transdecoder	exon	100146849	100147094	.	-	.	gene_name 98045235|aass; gene_id MSTRG.2971; transcript_id MSTRG.2971.6;
chr1	transdecoder	transcript	100146849	100159420	.	-	.	gene_name 98045235|aass; gene_id MSTRG.2971; transcript_id MSTRG.2971.6; gene_biotype protein_coding; Info ORF type:complete (+),score=152.63,sp|Q9UDR5|AASS_HUMAN|49.505|0.0; ref_name 98045235|aass; class_code j,=,k,m; inherit_ref TRUE;
chr1	transdecoder	CDS	100149039	100149134	.	-	0	gene_name 98045235|aass; gene_id MSTRG.2971; transcript_id MSTRG.2971.6;
chr1	transdecoder	exon	100149039	100149134	.	-	.	gene_name 98045235|aass; gene_id MSTRG.2971; transcript_id MSTRG.2971.6;
chr1	transdecoder	CDS	100149039	100149166	.	-	2	gene_name 98045235|aass; gene_id MSTRG.2971; transcript_id MSTRG.2971.1;
chr1	transdecoder	CDS	100149039	100149166	.	-	2	gene_name 98045235|aass; gene_id MSTRG.2971; transcript_id MSTRG.2971.2;
chr1	transdecoder	CDS	100149039	100149166	.	-	2	gene_name 98045235|aass; gene_id MSTRG.2971; transcript_id MSTRG.2971.3;
chr1	transdecoder	CDS	100149039	100149166	.	-	2	gene_name 98045235|aass; gene_id MSTRG.2971; transcript_id MSTRG.2971.4;
chr1	transdecoder	CDS	100149039	100149166	.	-	2	gene_name 98045235|aass; gene_id MSTRG.2971; transcript_id MSTRG.2971.5;
chr1	transdecoder	exon	100149039	100149166	.	-	.	gene_name 98045235|aass; gene_id MSTRG.2971; transcript_id MSTRG.2971.1;
chr1	transdecoder	exon	100149039	100149166	.	-	.	gene_name 98045235|aass; gene_id MSTRG.2971; transcript_id MSTRG.2971.2;
chr1	transdecoder	exon	100149039	100149166	.	-	.	gene_name 98045235|aass; gene_id MSTRG.2971; transcript_id MSTRG.2971.3;
chr1	transdecoder	exon	100149039	100149166	.	-	.	gene_name 98045235|aass; gene_id MSTRG.2971; transcript_id MSTRG.2971.4;
chr1	transdecoder	exon	100149039	100149166	.	-	.	gene_name 98045235|aass; gene_id MSTRG.2971; transcript_id MSTRG.2971.5;
chr1	StringTie	exon	100149579	100149721	.	+	.	gene_name 98301459|unknown-13810; gene_id MSTRG.2972; transcript_id MSTRG.2972.1;
chr1	StringTie	transcript	100149579	100150242	.	+	.	gene_name 98301459|unknown-13810; gene_id MSTRG.2972; transcript_id MSTRG.2972.1; gene_biotype non-coding; Info NA; ref_name 98045235|aass; class_code i; inherit_ref FALSE;
chr1	StringTie	exon	100150002	100150242	.	+	.	gene_name 98301459|unknown-13810; gene_id MSTRG.2972; transcript_id MSTRG.2972.1;
chr1	transdecoder	CDS	100151757	100151835	.	-	0	gene_name 98045235|aass; gene_id MSTRG.2971; transcript_id MSTRG.2971.1;
chr1	transdecoder	CDS	100151757	100151835	.	-	0	gene_name 98045235|aass; gene_id MSTRG.2971; transcript_id MSTRG.2971.2;
chr1	transdecoder	CDS	100151757	100151835	.	-	0	gene_name 98045235|aass; gene_id MSTRG.2971; transcript_id MSTRG.2971.3;
chr1	transdecoder	CDS	100151757	100151835	.	-	0	gene_name 98045235|aass; gene_id MSTRG.2971; transcript_id MSTRG.2971.4;
chr1	transdecoder	CDS	100151757	100151835	.	-	0	gene_name 98045235|aass; gene_id MSTRG.2971; transcript_id MSTRG.2971.5;
chr1	transdecoder	CDS	100151757	100151835	.	-	0	gene_name 98045235|aass; gene_id MSTRG.2971; transcript_id MSTRG.2971.6;
chr1	transdecoder	exon	100151757	100151835	.	-	.	gene_name 98045235|aass; gene_id MSTRG.2971; transcript_id MSTRG.2971.1;
chr1	transdecoder	exon	100151757	100151835	.	-	.	gene_name 98045235|aass; gene_id MSTRG.2971; transcript_id MSTRG.2971.2;
chr1	transdecoder	exon	100151757	100151835	.	-	.	gene_name 98045235|aass; gene_id MSTRG.2971; transcript_id MSTRG.2971.3;
chr1	transdecoder	exon	100151757	100151835	.	-	.	gene_name 98045235|aass; gene_id MSTRG.2971; transcript_id MSTRG.2971.4;
chr1	transdecoder	exon	100151757	100151835	.	-	.	gene_name 98045235|aass; gene_id MSTRG.2971; transcript_id MSTRG.2971.5;
chr1	transdecoder	exon	100151757	100151835	.	-	.	gene_name 98045235|aass; gene_id MSTRG.2971; transcript_id MSTRG.2971.6;
chr1	transdecoder	CDS	100151899	100152045	.	-	0	gene_name 98045235|aass; gene_id MSTRG.2971; transcript_id MSTRG.2971.1;
chr1	transdecoder	CDS	100151899	100152045	.	-	0	gene_name 98045235|aass; gene_id MSTRG.2971; transcript_id MSTRG.2971.2;
chr1	transdecoder	CDS	100151899	100152045	.	-	0	gene_name 98045235|aass; gene_id MSTRG.2971; transcript_id MSTRG.2971.3;
chr1	transdecoder	CDS	100151899	100152045	.	-	0	gene_name 98045235|aass; gene_id MSTRG.2971; transcript_id MSTRG.2971.4;
chr1	transdecoder	CDS	100151899	100152045	.	-	0	gene_name 98045235|aass; gene_id MSTRG.2971; transcript_id MSTRG.2971.5;
chr1	transdecoder	CDS	100151899	100152045	.	-	0	gene_name 98045235|aass; gene_id MSTRG.2971; transcript_id MSTRG.2971.6;
chr1	transdecoder	exon	100151899	100152045	.	-	.	gene_name 98045235|aass; gene_id MSTRG.2971; transcript_id MSTRG.2971.1;
chr1	transdecoder	exon	100151899	100152045	.	-	.	gene_name 98045235|aass; gene_id MSTRG.2971; transcript_id MSTRG.2971.2;
chr1	transdecoder	exon	100151899	100152045	.	-	.	gene_name 98045235|aass; gene_id MSTRG.2971; transcript_id MSTRG.2971.3;
chr1	transdecoder	exon	100151899	100152045	.	-	.	gene_name 98045235|aass; gene_id MSTRG.2971; transcript_id MSTRG.2971.4;
chr1	transdecoder	exon	100151899	100152045	.	-	.	gene_name 98045235|aass; gene_id MSTRG.2971; transcript_id MSTRG.2971.5;
chr1	transdecoder	exon	100151899	100152045	.	-	.	gene_name 98045235|aass; gene_id MSTRG.2971; transcript_id MSTRG.2971.6;
chr1	transdecoder	CDS	100152097	100152249	.	-	0	gene_name 98045235|aass; gene_id MSTRG.2971; transcript_id MSTRG.2971.1;
chr1	transdecoder	CDS	100152097	100152249	.	-	0	gene_name 98045235|aass; gene_id MSTRG.2971; transcript_id MSTRG.2971.2;
chr1	transdecoder	CDS	100152097	100152249	.	-	0	gene_name 98045235|aass; gene_id MSTRG.2971; transcript_id MSTRG.2971.3;
chr1	transdecoder	CDS	100152097	100152249	.	-	0	gene_name 98045235|aass; gene_id MSTRG.2971; transcript_id MSTRG.2971.4;
chr1	transdecoder	CDS	100152097	100152249	.	-	0	gene_name 98045235|aass; gene_id MSTRG.2971; transcript_id MSTRG.2971.5;
chr1	transdecoder	CDS	100152097	100152249	.	-	0	gene_name 98045235|aass; gene_id MSTRG.2971; transcript_id MSTRG.2971.6;
chr1	transdecoder	exon	100152097	100152249	.	-	.	gene_name 98045235|aass; gene_id MSTRG.2971; transcript_id MSTRG.2971.1;
chr1	transdecoder	exon	100152097	100152249	.	-	.	gene_name 98045235|aass; gene_id MSTRG.2971; transcript_id MSTRG.2971.2;
chr1	transdecoder	exon	100152097	100152249	.	-	.	gene_name 98045235|aass; gene_id MSTRG.2971; transcript_id MSTRG.2971.3;
chr1	transdecoder	exon	100152097	100152249	.	-	.	gene_name 98045235|aass; gene_id MSTRG.2971; transcript_id MSTRG.2971.4;
chr1	transdecoder	exon	100152097	100152249	.	-	.	gene_name 98045235|aass; gene_id MSTRG.2971; transcript_id MSTRG.2971.5;
chr1	transdecoder	exon	100152097	100152249	.	-	.	gene_name 98045235|aass; gene_id MSTRG.2971; transcript_id MSTRG.2971.6;
chr1	transdecoder	CDS	100152292	100152468	.	-	0	gene_name 98045235|aass; gene_id MSTRG.2971; transcript_id MSTRG.2971.1;
chr1	transdecoder	CDS	100152292	100152468	.	-	0	gene_name 98045235|aass; gene_id MSTRG.2971; transcript_id MSTRG.2971.2;
chr1	transdecoder	CDS	100152292	100152468	.	-	0	gene_name 98045235|aass; gene_id MSTRG.2971; transcript_id MSTRG.2971.3;
chr1	transdecoder	CDS	100152292	100152468	.	-	0	gene_name 98045235|aass; gene_id MSTRG.2971; transcript_id MSTRG.2971.4;
chr1	transdecoder	CDS	100152292	100152468	.	-	0	gene_name 98045235|aass; gene_id MSTRG.2971; transcript_id MSTRG.2971.5;
chr1	transdecoder	CDS	100152292	100152468	.	-	0	gene_name 98045235|aass; gene_id MSTRG.2971; transcript_id MSTRG.2971.6;
chr1	transdecoder	exon	100152292	100152468	.	-	.	gene_name 98045235|aass; gene_id MSTRG.2971; transcript_id MSTRG.2971.1;
chr1	transdecoder	exon	100152292	100152468	.	-	.	gene_name 98045235|aass; gene_id MSTRG.2971; transcript_id MSTRG.2971.2;
chr1	transdecoder	exon	100152292	100152468	.	-	.	gene_name 98045235|aass; gene_id MSTRG.2971; transcript_id MSTRG.2971.3;
chr1	transdecoder	exon	100152292	100152468	.	-	.	gene_name 98045235|aass; gene_id MSTRG.2971; transcript_id MSTRG.2971.4;
chr1	transdecoder	exon	100152292	100152468	.	-	.	gene_name 98045235|aass; gene_id MSTRG.2971; transcript_id MSTRG.2971.5;
chr1	transdecoder	exon	100152292	100152468	.	-	.	gene_name 98045235|aass; gene_id MSTRG.2971; transcript_id MSTRG.2971.6;
chr1	transdecoder	CDS	100152551	100152681	.	-	2	gene_name 98045235|aass; gene_id MSTRG.2971; transcript_id MSTRG.2971.1;
chr1	transdecoder	CDS	100152551	100152681	.	-	2	gene_name 98045235|aass; gene_id MSTRG.2971; transcript_id MSTRG.2971.2;
chr1	transdecoder	CDS	100152551	100152681	.	-	2	gene_name 98045235|aass; gene_id MSTRG.2971; transcript_id MSTRG.2971.3;
chr1	transdecoder	CDS	100152551	100152681	.	-	2	gene_name 98045235|aass; gene_id MSTRG.2971; transcript_id MSTRG.2971.4;
chr1	transdecoder	CDS	100152551	100152681	.	-	2	gene_name 98045235|aass; gene_id MSTRG.2971; transcript_id MSTRG.2971.5;
chr1	transdecoder	CDS	100152551	100152681	.	-	2	gene_name 98045235|aass; gene_id MSTRG.2971; transcript_id MSTRG.2971.6;
chr1	transdecoder	exon	100152551	100152681	.	-	.	gene_name 98045235|aass; gene_id MSTRG.2971; transcript_id MSTRG.2971.1;
chr1	transdecoder	exon	100152551	100152681	.	-	.	gene_name 98045235|aass; gene_id MSTRG.2971; transcript_id MSTRG.2971.2;
chr1	transdecoder	exon	100152551	100152681	.	-	.	gene_name 98045235|aass; gene_id MSTRG.2971; transcript_id MSTRG.2971.3;
chr1	transdecoder	exon	100152551	100152681	.	-	.	gene_name 98045235|aass; gene_id MSTRG.2971; transcript_id MSTRG.2971.4;
chr1	transdecoder	exon	100152551	100152681	.	-	.	gene_name 98045235|aass; gene_id MSTRG.2971; transcript_id MSTRG.2971.5;
chr1	transdecoder	exon	100152551	100152681	.	-	.	gene_name 98045235|aass; gene_id MSTRG.2971; transcript_id MSTRG.2971.6;
chr1	transdecoder	CDS	100153049	100153151	.	-	0	gene_name 98045235|aass; gene_id MSTRG.2971; transcript_id MSTRG.2971.1;
chr1	transdecoder	CDS	100153049	100153151	.	-	0	gene_name 98045235|aass; gene_id MSTRG.2971; transcript_id MSTRG.2971.3;
chr1	transdecoder	CDS	100153049	100153151	.	-	0	gene_name 98045235|aass; gene_id MSTRG.2971; transcript_id MSTRG.2971.4;
chr1	transdecoder	CDS	100153049	100153151	.	-	0	gene_name 98045235|aass; gene_id MSTRG.2971; transcript_id MSTRG.2971.5;
chr1	transdecoder	CDS	100153049	100153151	.	-	0	gene_name 98045235|aass; gene_id MSTRG.2971; transcript_id MSTRG.2971.6;
chr1	transdecoder	CDS	100153049	100153157	.	-	0	gene_name 98045235|aass; gene_id MSTRG.2971; transcript_id MSTRG.2971.2;
chr1	transdecoder	exon	100153049	100153157	.	-	.	gene_name 98045235|aass; gene_id MSTRG.2971; transcript_id MSTRG.2971.1;
chr1	transdecoder	exon	100153049	100153157	.	-	.	gene_name 98045235|aass; gene_id MSTRG.2971; transcript_id MSTRG.2971.2;
chr1	transdecoder	exon	100153049	100153157	.	-	.	gene_name 98045235|aass; gene_id MSTRG.2971; transcript_id MSTRG.2971.3;
chr1	transdecoder	exon	100153049	100153157	.	-	.	gene_name 98045235|aass; gene_id MSTRG.2971; transcript_id MSTRG.2971.6;
chr1	transdecoder	exon	100153049	100154144	.	-	.	gene_name 98045235|aass; gene_id MSTRG.2971; transcript_id MSTRG.2971.4;
chr1	transdecoder	exon	100153049	100158486	.	-	.	gene_name 98045235|aass; gene_id MSTRG.2971; transcript_id MSTRG.2971.5;
chr1	transdecoder	five_prime_utr	100153152	100153157	.	-	.	gene_name 98045235|aass; gene_id MSTRG.2971; transcript_id MSTRG.2971.1;
chr1	transdecoder	five_prime_utr	100153152	100153157	.	-	.	gene_name 98045235|aass; gene_id MSTRG.2971; transcript_id MSTRG.2971.3;
chr1	transdecoder	five_prime_utr	100153152	100153157	.	-	.	gene_name 98045235|aass; gene_id MSTRG.2971; transcript_id MSTRG.2971.6;
chr1	transdecoder	five_prime_utr	100153152	100154144	.	-	.	gene_name 98045235|aass; gene_id MSTRG.2971; transcript_id MSTRG.2971.4;
chr1	transdecoder	five_prime_utr	100153152	100158486	.	-	.	gene_name 98045235|aass; gene_id MSTRG.2971; transcript_id MSTRG.2971.5;
chr1	transdecoder	exon	100154167	100158486	.	-	.	gene_name 98045235|aass; gene_id MSTRG.2971; transcript_id MSTRG.2971.4;
chr1	transdecoder	five_prime_utr	100154167	100158486	.	-	.	gene_name 98045235|aass; gene_id MSTRG.2971; transcript_id MSTRG.2971.4;
chr1	transdecoder	exon	100155109	100155408	.	+	.	gene_name 98034463|rhpn2; gene_id MSTRG.2973; transcript_id MSTRG.2973.1;
chr1	transdecoder	five_prime_utr	100155109	100155408	.	+	.	gene_name 98034463|rhpn2; gene_id MSTRG.2973; transcript_id MSTRG.2973.1;
chr1	transdecoder	gene	100155109	100193919	.	+	.	gene_name 98034463|rhpn2; gene_id MSTRG.2973; transcript_id NA; gene_biotype protein_coding; Info ORF type:complete (+),score=102.19,sp|Q8IUC4|RHPN2_HUMAN|30.104|1.20e-54; ref_name 98034463|rhpn2; class_code k; inherit_ref TRUE;
chr1	transdecoder	transcript	100155109	100193919	.	+	.	gene_name 98034463|rhpn2; gene_id MSTRG.2973; transcript_id MSTRG.2973.1; gene_biotype protein_coding; Info ORF type:complete (+),score=102.19,sp|Q8IUC4|RHPN2_HUMAN|30.104|1.20e-54; ref_name 98034463|rhpn2; class_code k; inherit_ref TRUE;
chr1	transdecoder	CDS	100159157	100159234	.	-	0	gene_name 98045235|aass; gene_id MSTRG.2971; transcript_id MSTRG.2971.2;
chr1	transdecoder	exon	100159157	100159420	.	-	.	gene_name 98045235|aass; gene_id MSTRG.2971; transcript_id MSTRG.2971.2;
chr1	transdecoder	exon	100159231	100159420	.	-	.	gene_name 98045235|aass; gene_id MSTRG.2971; transcript_id MSTRG.2971.3;
chr1	transdecoder	five_prime_utr	100159231	100159420	.	-	.	gene_name 98045235|aass; gene_id MSTRG.2971; transcript_id MSTRG.2971.3;
chr1	transdecoder	five_prime_utr	100159235	100159420	.	-	.	gene_name 98045235|aass; gene_id MSTRG.2971; transcript_id MSTRG.2971.2;
chr1	transdecoder	exon	100159360	100159420	.	-	.	gene_name 98045235|aass; gene_id MSTRG.2971; transcript_id MSTRG.2971.1;
chr1	transdecoder	exon	100159360	100159420	.	-	.	gene_name 98045235|aass; gene_id MSTRG.2971; transcript_id MSTRG.2971.6;
chr1	transdecoder	five_prime_utr	100159360	100159420	.	-	.	gene_name 98045235|aass; gene_id MSTRG.2971; transcript_id MSTRG.2971.1;
chr1	transdecoder	five_prime_utr	100159360	100159420	.	-	.	gene_name 98045235|aass; gene_id MSTRG.2971; transcript_id MSTRG.2971.6;
chr1	transdecoder	five_prime_utr	100175402	100175419	.	+	.	gene_name 98034463|rhpn2; gene_id MSTRG.2973; transcript_id MSTRG.2973.1;
chr1	transdecoder	exon	100175402	100175653	.	+	.	gene_name 98034463|rhpn2; gene_id MSTRG.2973; transcript_id MSTRG.2973.1;
chr1	transdecoder	CDS	100175420	100175653	.	+	0	gene_name 98034463|rhpn2; gene_id MSTRG.2973; transcript_id MSTRG.2973.1;
chr1	transdecoder	CDS	100176223	100176491	.	+	0	gene_name 98034463|rhpn2; gene_id MSTRG.2973; transcript_id MSTRG.2973.1;
chr1	transdecoder	exon	100176223	100176491	.	+	.	gene_name 98034463|rhpn2; gene_id MSTRG.2973; transcript_id MSTRG.2973.1;
chr1	transdecoder	CDS	100176747	100177011	.	+	1	gene_name 98034463|rhpn2; gene_id MSTRG.2973; transcript_id MSTRG.2973.1;
chr1	transdecoder	exon	100176747	100177011	.	+	.	gene_name 98034463|rhpn2; gene_id MSTRG.2973; transcript_id MSTRG.2973.1;
chr1	transdecoder	CDS	100177123	100177395	.	+	0	gene_name 98034463|rhpn2; gene_id MSTRG.2973; transcript_id MSTRG.2973.1;
chr1	transdecoder	exon	100177123	100177395	.	+	.	gene_name 98034463|rhpn2; gene_id MSTRG.2973; transcript_id MSTRG.2973.1;
chr1	transdecoder	CDS	100182003	100182231	.	+	0	gene_name 98034463|rhpn2; gene_id MSTRG.2973; transcript_id MSTRG.2973.1;
chr1	transdecoder	exon	100182003	100182231	.	+	.	gene_name 98034463|rhpn2; gene_id MSTRG.2973; transcript_id MSTRG.2973.1;
chr1	transdecoder	CDS	100193432	100193676	.	+	2	gene_name 98034463|rhpn2; gene_id MSTRG.2973; transcript_id MSTRG.2973.1;
chr1	transdecoder	exon	100193432	100193919	.	+	.	gene_name 98034463|rhpn2; gene_id MSTRG.2973; transcript_id MSTRG.2973.1;
chr1	transdecoder	three_prime_utr	100193677	100193919	.	+	.	gene_name 98034463|rhpn2; gene_id MSTRG.2973; transcript_id MSTRG.2973.1;
chr1	transdecoder	three_prime_utr	100198933	100199396	.	-	.	gene_name 98045235|aass; gene_id MSTRG.2971; transcript_id MSTRG.2971.7;
chr1	transdecoder	exon	100198933	100199678	.	-	.	gene_name 98045235|aass; gene_id MSTRG.2971; transcript_id MSTRG.2971.7;
chr1	transdecoder	transcript	100198933	100241194	.	-	.	gene_name 98045235|aass; gene_id MSTRG.2971; transcript_id MSTRG.2971.7; gene_biotype protein_coding; Info ORF type:complete (+),score=152.63,sp|Q9UDR5|AASS_HUMAN|49.505|0.0; ref_name 98045235|aass; class_code j,=,k,m; inherit_ref TRUE;
chr1	transdecoder	three_prime_utr	100199172	100199396	.	-	.	gene_name 98045235|aass; gene_id MSTRG.2971; transcript_id MSTRG.2971.8;
chr1	transdecoder	exon	100199172	100199678	.	-	.	gene_name 98045235|aass; gene_id MSTRG.2971; transcript_id MSTRG.2971.8;
chr1	transdecoder	transcript	100199172	100216800	.	-	.	gene_name 98045235|aass; gene_id MSTRG.2971; transcript_id MSTRG.2971.8; gene_biotype protein_coding; Info ORF type:complete (+),score=152.63,sp|Q9UDR5|AASS_HUMAN|49.505|0.0; ref_name 98045235|aass; class_code j,=,k,m; inherit_ref TRUE;
chr1	transdecoder	three_prime_utr	100199263	100199396	.	-	.	gene_name 98045235|aass; gene_id MSTRG.2971; transcript_id MSTRG.2971.10;
chr1	transdecoder	three_prime_utr	100199263	100199396	.	-	.	gene_name 98045235|aass; gene_id MSTRG.2971; transcript_id MSTRG.2971.9;
chr1	transdecoder	exon	100199263	100199678	.	-	.	gene_name 98045235|aass; gene_id MSTRG.2971; transcript_id MSTRG.2971.10;
chr1	transdecoder	exon	100199263	100199678	.	-	.	gene_name 98045235|aass; gene_id MSTRG.2971; transcript_id MSTRG.2971.9;
chr1	transdecoder	transcript	100199263	100216800	.	-	.	gene_name 98045235|aass; gene_id MSTRG.2971; transcript_id MSTRG.2971.10; gene_biotype protein_coding; Info ORF type:complete (+),score=152.63,sp|Q9UDR5|AASS_HUMAN|49.505|0.0; ref_name 98045235|aass; class_code j,=,k,m; inherit_ref TRUE;
chr1	transdecoder	transcript	100199263	100216800	.	-	.	gene_name 98045235|aass; gene_id MSTRG.2971; transcript_id MSTRG.2971.9; gene_biotype protein_coding; Info ORF type:complete (+),score=152.63,sp|Q9UDR5|AASS_HUMAN|49.505|0.0; ref_name 98045235|aass; class_code j,=,k,m; inherit_ref TRUE;
chr1	transdecoder	CDS	100199397	100199678	.	-	0	gene_name 98045235|aass; gene_id MSTRG.2971; transcript_id MSTRG.2971.10;
chr1	transdecoder	CDS	100199397	100199678	.	-	0	gene_name 98045235|aass; gene_id MSTRG.2971; transcript_id MSTRG.2971.7;
chr1	transdecoder	CDS	100199397	100199678	.	-	0	gene_name 98045235|aass; gene_id MSTRG.2971; transcript_id MSTRG.2971.8;
chr1	transdecoder	CDS	100199397	100199678	.	-	0	gene_name 98045235|aass; gene_id MSTRG.2971; transcript_id MSTRG.2971.9;
chr1	transdecoder	CDS	100201331	100201663	.	-	0	gene_name 98045235|aass; gene_id MSTRG.2971; transcript_id MSTRG.2971.10;
chr1	transdecoder	CDS	100201331	100201663	.	-	0	gene_name 98045235|aass; gene_id MSTRG.2971; transcript_id MSTRG.2971.7;
chr1	transdecoder	CDS	100201331	100201663	.	-	0	gene_name 98045235|aass; gene_id MSTRG.2971; transcript_id MSTRG.2971.8;
chr1	transdecoder	CDS	100201331	100201663	.	-	0	gene_name 98045235|aass; gene_id MSTRG.2971; transcript_id MSTRG.2971.9;
chr1	transdecoder	exon	100201331	100201663	.	-	.	gene_name 98045235|aass; gene_id MSTRG.2971; transcript_id MSTRG.2971.10;
chr1	transdecoder	exon	100201331	100201663	.	-	.	gene_name 98045235|aass; gene_id MSTRG.2971; transcript_id MSTRG.2971.7;
chr1	transdecoder	exon	100201331	100201663	.	-	.	gene_name 98045235|aass; gene_id MSTRG.2971; transcript_id MSTRG.2971.8;
chr1	transdecoder	exon	100201331	100201663	.	-	.	gene_name 98045235|aass; gene_id MSTRG.2971; transcript_id MSTRG.2971.9;
chr1	transdecoder	CDS	100202294	100202839	.	-	0	gene_name 98045235|aass; gene_id MSTRG.2971; transcript_id MSTRG.2971.10;
chr1	transdecoder	CDS	100202294	100202839	.	-	0	gene_name 98045235|aass; gene_id MSTRG.2971; transcript_id MSTRG.2971.7;
chr1	transdecoder	CDS	100202294	100202839	.	-	0	gene_name 98045235|aass; gene_id MSTRG.2971; transcript_id MSTRG.2971.8;
chr1	transdecoder	CDS	100202294	100202839	.	-	0	gene_name 98045235|aass; gene_id MSTRG.2971; transcript_id MSTRG.2971.9;
chr1	transdecoder	exon	100202294	100202839	.	-	.	gene_name 98045235|aass; gene_id MSTRG.2971; transcript_id MSTRG.2971.10;
chr1	transdecoder	exon	100202294	100202839	.	-	.	gene_name 98045235|aass; gene_id MSTRG.2971; transcript_id MSTRG.2971.7;
chr1	transdecoder	exon	100202294	100202839	.	-	.	gene_name 98045235|aass; gene_id MSTRG.2971; transcript_id MSTRG.2971.8;
chr1	transdecoder	exon	100202294	100202839	.	-	.	gene_name 98045235|aass; gene_id MSTRG.2971; transcript_id MSTRG.2971.9;
chr1	transdecoder	CDS	100203222	100203521	.	-	0	gene_name 98045235|aass; gene_id MSTRG.2971; transcript_id MSTRG.2971.10;
chr1	transdecoder	CDS	100203222	100203521	.	-	0	gene_name 98045235|aass; gene_id MSTRG.2971; transcript_id MSTRG.2971.7;
chr1	transdecoder	CDS	100203222	100203521	.	-	0	gene_name 98045235|aass; gene_id MSTRG.2971; transcript_id MSTRG.2971.8;
chr1	transdecoder	CDS	100203222	100203521	.	-	0	gene_name 98045235|aass; gene_id MSTRG.2971; transcript_id MSTRG.2971.9;
chr1	transdecoder	exon	100203222	100203521	.	-	.	gene_name 98045235|aass; gene_id MSTRG.2971; transcript_id MSTRG.2971.10;
chr1	transdecoder	exon	100203222	100203521	.	-	.	gene_name 98045235|aass; gene_id MSTRG.2971; transcript_id MSTRG.2971.7;
chr1	transdecoder	exon	100203222	100203521	.	-	.	gene_name 98045235|aass; gene_id MSTRG.2971; transcript_id MSTRG.2971.8;
chr1	transdecoder	exon	100203222	100203521	.	-	.	gene_name 98045235|aass; gene_id MSTRG.2971; transcript_id MSTRG.2971.9;
chr1	transdecoder	CDS	100203710	100203940	.	-	0	gene_name 98045235|aass; gene_id MSTRG.2971; transcript_id MSTRG.2971.10;
chr1	transdecoder	CDS	100203710	100203940	.	-	0	gene_name 98045235|aass; gene_id MSTRG.2971; transcript_id MSTRG.2971.7;
chr1	transdecoder	CDS	100203710	100203940	.	-	0	gene_name 98045235|aass; gene_id MSTRG.2971; transcript_id MSTRG.2971.8;
chr1	transdecoder	CDS	100203710	100203940	.	-	0	gene_name 98045235|aass; gene_id MSTRG.2971; transcript_id MSTRG.2971.9;
chr1	transdecoder	exon	100203710	100203940	.	-	.	gene_name 98045235|aass; gene_id MSTRG.2971; transcript_id MSTRG.2971.10;
chr1	transdecoder	exon	100203710	100203940	.	-	.	gene_name 98045235|aass; gene_id MSTRG.2971; transcript_id MSTRG.2971.7;
chr1	transdecoder	exon	100203710	100203940	.	-	.	gene_name 98045235|aass; gene_id MSTRG.2971; transcript_id MSTRG.2971.8;
chr1	transdecoder	exon	100203710	100203940	.	-	.	gene_name 98045235|aass; gene_id MSTRG.2971; transcript_id MSTRG.2971.9;
chr1	transdecoder	CDS	100204720	100205008	.	-	1	gene_name 98045235|aass; gene_id MSTRG.2971; transcript_id MSTRG.2971.10;
chr1	transdecoder	CDS	100204720	100205008	.	-	1	gene_name 98045235|aass; gene_id MSTRG.2971; transcript_id MSTRG.2971.7;
chr1	transdecoder	CDS	100204720	100205008	.	-	1	gene_name 98045235|aass; gene_id MSTRG.2971; transcript_id MSTRG.2971.8;
chr1	transdecoder	CDS	100204720	100205008	.	-	1	gene_name 98045235|aass; gene_id MSTRG.2971; transcript_id MSTRG.2971.9;
chr1	transdecoder	exon	100204720	100205008	.	-	.	gene_name 98045235|aass; gene_id MSTRG.2971; transcript_id MSTRG.2971.10;
chr1	transdecoder	exon	100204720	100205008	.	-	.	gene_name 98045235|aass; gene_id MSTRG.2971; transcript_id MSTRG.2971.7;
chr1	transdecoder	exon	100204720	100205008	.	-	.	gene_name 98045235|aass; gene_id MSTRG.2971; transcript_id MSTRG.2971.8;
chr1	transdecoder	exon	100204720	100205008	.	-	.	gene_name 98045235|aass; gene_id MSTRG.2971; transcript_id MSTRG.2971.9;
chr1	transdecoder	CDS	100205978	100206204	.	-	0	gene_name 98045235|aass; gene_id MSTRG.2971; transcript_id MSTRG.2971.10;
chr1	transdecoder	CDS	100205978	100206204	.	-	0	gene_name 98045235|aass; gene_id MSTRG.2971; transcript_id MSTRG.2971.7;
chr1	transdecoder	CDS	100205978	100206204	.	-	0	gene_name 98045235|aass; gene_id MSTRG.2971; transcript_id MSTRG.2971.8;
chr1	transdecoder	CDS	100205978	100206204	.	-	0	gene_name 98045235|aass; gene_id MSTRG.2971; transcript_id MSTRG.2971.9;
chr1	transdecoder	exon	100205978	100206204	.	-	.	gene_name 98045235|aass; gene_id MSTRG.2971; transcript_id MSTRG.2971.10;
chr1	transdecoder	exon	100205978	100206204	.	-	.	gene_name 98045235|aass; gene_id MSTRG.2971; transcript_id MSTRG.2971.7;
chr1	transdecoder	exon	100205978	100206204	.	-	.	gene_name 98045235|aass; gene_id MSTRG.2971; transcript_id MSTRG.2971.8;
chr1	transdecoder	exon	100205978	100206204	.	-	.	gene_name 98045235|aass; gene_id MSTRG.2971; transcript_id MSTRG.2971.9;
chr1	transdecoder	CDS	100214461	100214610	.	-	0	gene_name 98045235|aass; gene_id MSTRG.2971; transcript_id MSTRG.2971.10;
chr1	transdecoder	CDS	100214461	100214627	.	-	2	gene_name 98045235|aass; gene_id MSTRG.2971; transcript_id MSTRG.2971.8;
chr1	transdecoder	CDS	100214461	100214627	.	-	2	gene_name 98045235|aass; gene_id MSTRG.2971; transcript_id MSTRG.2971.9;
chr1	transdecoder	exon	100214461	100214627	.	-	.	gene_name 98045235|aass; gene_id MSTRG.2971; transcript_id MSTRG.2971.8;
chr1	transdecoder	exon	100214461	100214627	.	-	.	gene_name 98045235|aass; gene_id MSTRG.2971; transcript_id MSTRG.2971.9;
chr1	transdecoder	exon	100214461	100214638	.	-	.	gene_name 98045235|aass; gene_id MSTRG.2971; transcript_id MSTRG.2971.10;
chr1	transdecoder	CDS	100214628	100214638	.	-	2	gene_name 98045235|aass; gene_id MSTRG.2971; transcript_id MSTRG.2971.10;
chr1	transdecoder	CDS	100214679	100214930	.	-	2	gene_name 98045235|aass; gene_id MSTRG.2971; transcript_id MSTRG.2971.10;
chr1	transdecoder	CDS	100214679	100214930	.	-	2	gene_name 98045235|aass; gene_id MSTRG.2971; transcript_id MSTRG.2971.8;
chr1	transdecoder	CDS	100214679	100214930	.	-	2	gene_name 98045235|aass; gene_id MSTRG.2971; transcript_id MSTRG.2971.9;
chr1	transdecoder	exon	100214679	100214930	.	-	.	gene_name 98045235|aass; gene_id MSTRG.2971; transcript_id MSTRG.2971.10;
chr1	transdecoder	exon	100214679	100214930	.	-	.	gene_name 98045235|aass; gene_id MSTRG.2971; transcript_id MSTRG.2971.8;
chr1	transdecoder	exon	100214679	100214930	.	-	.	gene_name 98045235|aass; gene_id MSTRG.2971; transcript_id MSTRG.2971.9;
chr1	transdecoder	CDS	100216618	100216687	.	-	0	gene_name 98045235|aass; gene_id MSTRG.2971; transcript_id MSTRG.2971.10;
chr1	transdecoder	CDS	100216618	100216687	.	-	0	gene_name 98045235|aass; gene_id MSTRG.2971; transcript_id MSTRG.2971.8;
chr1	transdecoder	CDS	100216618	100216687	.	-	0	gene_name 98045235|aass; gene_id MSTRG.2971; transcript_id MSTRG.2971.9;
chr1	transdecoder	exon	100216618	100216699	.	-	.	gene_name 98045235|aass; gene_id MSTRG.2971; transcript_id MSTRG.2971.9;
chr1	transdecoder	exon	100216618	100216800	.	-	.	gene_name 98045235|aass; gene_id MSTRG.2971; transcript_id MSTRG.2971.10;
chr1	transdecoder	exon	100216618	100216800	.	-	.	gene_name 98045235|aass; gene_id MSTRG.2971; transcript_id MSTRG.2971.8;
chr1	transdecoder	five_prime_utr	100216688	100216699	.	-	.	gene_name 98045235|aass; gene_id MSTRG.2971; transcript_id MSTRG.2971.9;
chr1	transdecoder	five_prime_utr	100216688	100216800	.	-	.	gene_name 98045235|aass; gene_id MSTRG.2971; transcript_id MSTRG.2971.10;
chr1	transdecoder	five_prime_utr	100216688	100216800	.	-	.	gene_name 98045235|aass; gene_id MSTRG.2971; transcript_id MSTRG.2971.8;
chr1	transdecoder	exon	100216748	100216800	.	-	.	gene_name 98045235|aass; gene_id MSTRG.2971; transcript_id MSTRG.2971.9;
chr1	transdecoder	five_prime_utr	100216748	100216800	.	-	.	gene_name 98045235|aass; gene_id MSTRG.2971; transcript_id MSTRG.2971.9;
chr1	transdecoder	three_prime_utr	100220692	100220833	.	-	.	gene_name 98045235|aass; gene_id MSTRG.2971; transcript_id MSTRG.2971.11;
chr1	transdecoder	three_prime_utr	100220692	100220833	.	-	.	gene_name 98045235|aass; gene_id MSTRG.2971; transcript_id MSTRG.2971.12;
chr1	transdecoder	three_prime_utr	100220692	100220833	.	-	.	gene_name 98045235|aass; gene_id MSTRG.2971; transcript_id MSTRG.2971.13;
chr1	transdecoder	exon	100220692	100221115	.	-	.	gene_name 98045235|aass; gene_id MSTRG.2971; transcript_id MSTRG.2971.11;
chr1	transdecoder	exon	100220692	100221115	.	-	.	gene_name 98045235|aass; gene_id MSTRG.2971; transcript_id MSTRG.2971.12;
chr1	transdecoder	exon	100220692	100221115	.	-	.	gene_name 98045235|aass; gene_id MSTRG.2971; transcript_id MSTRG.2971.13;
chr1	transdecoder	transcript	100220692	100240798	.	-	.	gene_name 98045235|aass; gene_id MSTRG.2971; transcript_id MSTRG.2971.13; gene_biotype protein_coding; Info ORF type:complete (+),score=152.63,sp|Q9UDR5|AASS_HUMAN|49.505|0.0; ref_name 98045235|aass; class_code j,=,k,m; inherit_ref TRUE;
chr1	transdecoder	transcript	100220692	100241194	.	-	.	gene_name 98045235|aass; gene_id MSTRG.2971; transcript_id MSTRG.2971.12; gene_biotype protein_coding; Info ORF type:complete (+),score=152.63,sp|Q9UDR5|AASS_HUMAN|49.505|0.0; ref_name 98045235|aass; class_code j,=,k,m; inherit_ref TRUE;
chr1	transdecoder	transcript	100220692	100247033	.	-	.	gene_name 98045235|aass; gene_id MSTRG.2971; transcript_id MSTRG.2971.11; gene_biotype protein_coding; Info ORF type:complete (+),score=152.63,sp|Q9UDR5|AASS_HUMAN|49.505|0.0; ref_name 98045235|aass; class_code j,=,k,m; inherit_ref TRUE;
chr1	transdecoder	CDS	100220834	100221115	.	-	0	gene_name 98045235|aass; gene_id MSTRG.2971; transcript_id MSTRG.2971.11;
chr1	transdecoder	CDS	100220834	100221115	.	-	0	gene_name 98045235|aass; gene_id MSTRG.2971; transcript_id MSTRG.2971.12;
chr1	transdecoder	CDS	100220834	100221115	.	-	0	gene_name 98045235|aass; gene_id MSTRG.2971; transcript_id MSTRG.2971.13;
chr1	transdecoder	CDS	100220852	100221115	.	-	0	gene_name 98045235|aass; gene_id MSTRG.2971; transcript_id MSTRG.2971.14;
chr1	transdecoder	CDS	100220852	100221115	.	-	0	gene_name 98045235|aass; gene_id MSTRG.2971; transcript_id MSTRG.2971.15;
chr1	transdecoder	exon	100220852	100221115	.	-	.	gene_name 98045235|aass; gene_id MSTRG.2971; transcript_id MSTRG.2971.14;
chr1	transdecoder	exon	100220852	100221115	.	-	.	gene_name 98045235|aass; gene_id MSTRG.2971; transcript_id MSTRG.2971.15;
chr1	transdecoder	transcript	100220852	100239132	.	-	.	gene_name 98045235|aass; gene_id MSTRG.2971; transcript_id MSTRG.2971.15; gene_biotype protein_coding; Info ORF type:complete (+),score=152.63,sp|Q9UDR5|AASS_HUMAN|49.505|0.0; ref_name 98045235|aass; class_code j,=,k,m; inherit_ref TRUE;
chr1	transdecoder	transcript	100220852	100245292	.	-	.	gene_name 98045235|aass; gene_id MSTRG.2971; transcript_id MSTRG.2971.14; gene_biotype protein_coding; Info ORF type:complete (+),score=152.63,sp|Q9UDR5|AASS_HUMAN|49.505|0.0; ref_name 98045235|aass; class_code j,=,k,m; inherit_ref TRUE;
chr1	transdecoder	three_prime_utr	100220986	100220986	.	-	.	gene_name 98045235|aass; gene_id MSTRG.2971; transcript_id MSTRG.2971.16;
chr1	transdecoder	exon	100220986	100221115	.	-	.	gene_name 98045235|aass; gene_id MSTRG.2971; transcript_id MSTRG.2971.16;
chr1	transdecoder	transcript	100220986	100235150	.	-	.	gene_name 98045235|aass; gene_id MSTRG.2971; transcript_id MSTRG.2971.16; gene_biotype protein_coding; Info ORF type:complete (+),score=152.63,sp|Q9UDR5|AASS_HUMAN|49.505|0.0; ref_name 98045235|aass; class_code j,=,k,m; inherit_ref TRUE;
chr1	transdecoder	CDS	100220987	100221115	.	-	0	gene_name 98045235|aass; gene_id MSTRG.2971; transcript_id MSTRG.2971.16;
chr1	transdecoder	CDS	100227895	100228227	.	-	0	gene_name 98045235|aass; gene_id MSTRG.2971; transcript_id MSTRG.2971.11;
chr1	transdecoder	CDS	100227895	100228227	.	-	0	gene_name 98045235|aass; gene_id MSTRG.2971; transcript_id MSTRG.2971.12;
chr1	transdecoder	CDS	100227895	100228227	.	-	0	gene_name 98045235|aass; gene_id MSTRG.2971; transcript_id MSTRG.2971.13;
chr1	transdecoder	CDS	100227895	100228227	.	-	0	gene_name 98045235|aass; gene_id MSTRG.2971; transcript_id MSTRG.2971.14;
chr1	transdecoder	CDS	100227895	100228227	.	-	0	gene_name 98045235|aass; gene_id MSTRG.2971; transcript_id MSTRG.2971.15;
chr1	transdecoder	CDS	100227895	100228227	.	-	0	gene_name 98045235|aass; gene_id MSTRG.2971; transcript_id MSTRG.2971.16;
chr1	transdecoder	exon	100227895	100228227	.	-	.	gene_name 98045235|aass; gene_id MSTRG.2971; transcript_id MSTRG.2971.11;
chr1	transdecoder	exon	100227895	100228227	.	-	.	gene_name 98045235|aass; gene_id MSTRG.2971; transcript_id MSTRG.2971.12;
chr1	transdecoder	exon	100227895	100228227	.	-	.	gene_name 98045235|aass; gene_id MSTRG.2971; transcript_id MSTRG.2971.13;
chr1	transdecoder	exon	100227895	100228227	.	-	.	gene_name 98045235|aass; gene_id MSTRG.2971; transcript_id MSTRG.2971.14;
chr1	transdecoder	exon	100227895	100228227	.	-	.	gene_name 98045235|aass; gene_id MSTRG.2971; transcript_id MSTRG.2971.15;
chr1	transdecoder	exon	100227895	100228227	.	-	.	gene_name 98045235|aass; gene_id MSTRG.2971; transcript_id MSTRG.2971.16;
chr1	transdecoder	CDS	100229746	100230288	.	-	0	gene_name 98045235|aass; gene_id MSTRG.2971; transcript_id MSTRG.2971.11;
chr1	transdecoder	CDS	100229746	100230288	.	-	0	gene_name 98045235|aass; gene_id MSTRG.2971; transcript_id MSTRG.2971.12;
chr1	transdecoder	CDS	100229746	100230288	.	-	0	gene_name 98045235|aass; gene_id MSTRG.2971; transcript_id MSTRG.2971.13;
chr1	transdecoder	CDS	100229746	100230288	.	-	0	gene_name 98045235|aass; gene_id MSTRG.2971; transcript_id MSTRG.2971.14;
chr1	transdecoder	CDS	100229746	100230288	.	-	0	gene_name 98045235|aass; gene_id MSTRG.2971; transcript_id MSTRG.2971.15;
chr1	transdecoder	CDS	100229746	100230288	.	-	0	gene_name 98045235|aass; gene_id MSTRG.2971; transcript_id MSTRG.2971.16;
chr1	transdecoder	exon	100229746	100230288	.	-	.	gene_name 98045235|aass; gene_id MSTRG.2971; transcript_id MSTRG.2971.11;
chr1	transdecoder	exon	100229746	100230288	.	-	.	gene_name 98045235|aass; gene_id MSTRG.2971; transcript_id MSTRG.2971.12;
chr1	transdecoder	exon	100229746	100230288	.	-	.	gene_name 98045235|aass; gene_id MSTRG.2971; transcript_id MSTRG.2971.13;
chr1	transdecoder	exon	100229746	100230288	.	-	.	gene_name 98045235|aass; gene_id MSTRG.2971; transcript_id MSTRG.2971.14;
chr1	transdecoder	exon	100229746	100230288	.	-	.	gene_name 98045235|aass; gene_id MSTRG.2971; transcript_id MSTRG.2971.15;
chr1	transdecoder	exon	100229746	100230288	.	-	.	gene_name 98045235|aass; gene_id MSTRG.2971; transcript_id MSTRG.2971.16;
chr1	transdecoder	CDS	100233852	100234118	.	-	0	gene_name 98045235|aass; gene_id MSTRG.2971; transcript_id MSTRG.2971.12;
chr1	transdecoder	CDS	100233852	100234118	.	-	0	gene_name 98045235|aass; gene_id MSTRG.2971; transcript_id MSTRG.2971.15;
chr1	transdecoder	CDS	100233852	100234118	.	-	0	gene_name 98045235|aass; gene_id MSTRG.2971; transcript_id MSTRG.2971.16;
chr1	transdecoder	CDS	100233852	100234151	.	-	0	gene_name 98045235|aass; gene_id MSTRG.2971; transcript_id MSTRG.2971.11;
chr1	transdecoder	CDS	100233852	100234151	.	-	0	gene_name 98045235|aass; gene_id MSTRG.2971; transcript_id MSTRG.2971.13;
chr1	transdecoder	CDS	100233852	100234151	.	-	0	gene_name 98045235|aass; gene_id MSTRG.2971; transcript_id MSTRG.2971.14;
chr1	transdecoder	exon	100233852	100234151	.	-	.	gene_name 98045235|aass; gene_id MSTRG.2971; transcript_id MSTRG.2971.11;
chr1	transdecoder	exon	100233852	100234151	.	-	.	gene_name 98045235|aass; gene_id MSTRG.2971; transcript_id MSTRG.2971.12;
chr1	transdecoder	exon	100233852	100234151	.	-	.	gene_name 98045235|aass; gene_id MSTRG.2971; transcript_id MSTRG.2971.13;
chr1	transdecoder	exon	100233852	100234151	.	-	.	gene_name 98045235|aass; gene_id MSTRG.2971; transcript_id MSTRG.2971.14;
chr1	transdecoder	exon	100233852	100234151	.	-	.	gene_name 98045235|aass; gene_id MSTRG.2971; transcript_id MSTRG.2971.15;
chr1	transdecoder	exon	100233852	100234151	.	-	.	gene_name 98045235|aass; gene_id MSTRG.2971; transcript_id MSTRG.2971.16;
chr1	transdecoder	five_prime_utr	100234119	100234151	.	-	.	gene_name 98045235|aass; gene_id MSTRG.2971; transcript_id MSTRG.2971.16;
chr1	transdecoder	CDS	100234634	100234864	.	-	0	gene_name 98045235|aass; gene_id MSTRG.2971; transcript_id MSTRG.2971.11;
chr1	transdecoder	CDS	100234634	100234864	.	-	0	gene_name 98045235|aass; gene_id MSTRG.2971; transcript_id MSTRG.2971.14;
chr1	transdecoder	exon	100234634	100234864	.	-	.	gene_name 98045235|aass; gene_id MSTRG.2971; transcript_id MSTRG.2971.11;
chr1	transdecoder	exon	100234634	100234864	.	-	.	gene_name 98045235|aass; gene_id MSTRG.2971; transcript_id MSTRG.2971.12;
chr1	transdecoder	exon	100234634	100234864	.	-	.	gene_name 98045235|aass; gene_id MSTRG.2971; transcript_id MSTRG.2971.14;
chr1	transdecoder	exon	100234634	100234864	.	-	.	gene_name 98045235|aass; gene_id MSTRG.2971; transcript_id MSTRG.2971.15;
chr1	transdecoder	exon	100235012	100235150	.	-	.	gene_name 98045235|aass; gene_id MSTRG.2971; transcript_id MSTRG.2971.12;
chr1	transdecoder	exon	100235012	100235150	.	-	.	gene_name 98045235|aass; gene_id MSTRG.2971; transcript_id MSTRG.2971.15;
chr1	transdecoder	exon	100235012	100235150	.	-	.	gene_name 98045235|aass; gene_id MSTRG.2971; transcript_id MSTRG.2971.16;
chr1	transdecoder	five_prime_utr	100235012	100235150	.	-	.	gene_name 98045235|aass; gene_id MSTRG.2971; transcript_id MSTRG.2971.16;
chr1	transdecoder	CDS	100235145	100235150	.	-	0	gene_name 98045235|aass; gene_id MSTRG.2971; transcript_id MSTRG.2971.12;
chr1	transdecoder	CDS	100235145	100235150	.	-	0	gene_name 98045235|aass; gene_id MSTRG.2971; transcript_id MSTRG.2971.15;
chr1	transdecoder	CDS	100235410	100235698	.	-	1	gene_name 98045235|aass; gene_id MSTRG.2971; transcript_id MSTRG.2971.11;
chr1	transdecoder	CDS	100235410	100235698	.	-	1	gene_name 98045235|aass; gene_id MSTRG.2971; transcript_id MSTRG.2971.12;
chr1	transdecoder	CDS	100235410	100235698	.	-	1	gene_name 98045235|aass; gene_id MSTRG.2971; transcript_id MSTRG.2971.13;
chr1	transdecoder	CDS	100235410	100235698	.	-	1	gene_name 98045235|aass; gene_id MSTRG.2971; transcript_id MSTRG.2971.14;
chr1	transdecoder	CDS	100235410	100235698	.	-	1	gene_name 98045235|aass; gene_id MSTRG.2971; transcript_id MSTRG.2971.15;
chr1	transdecoder	exon	100235410	100235698	.	-	.	gene_name 98045235|aass; gene_id MSTRG.2971; transcript_id MSTRG.2971.11;
chr1	transdecoder	exon	100235410	100235698	.	-	.	gene_name 98045235|aass; gene_id MSTRG.2971; transcript_id MSTRG.2971.12;
chr1	transdecoder	exon	100235410	100235698	.	-	.	gene_name 98045235|aass; gene_id MSTRG.2971; transcript_id MSTRG.2971.13;
chr1	transdecoder	exon	100235410	100235698	.	-	.	gene_name 98045235|aass; gene_id MSTRG.2971; transcript_id MSTRG.2971.14;
chr1	transdecoder	exon	100235410	100235698	.	-	.	gene_name 98045235|aass; gene_id MSTRG.2971; transcript_id MSTRG.2971.15;
chr1	transdecoder	CDS	100235781	100235830	.	-	0	gene_name 98045235|aass; gene_id MSTRG.2971; transcript_id MSTRG.2971.15;
chr1	transdecoder	CDS	100235781	100236007	.	-	0	gene_name 98045235|aass; gene_id MSTRG.2971; transcript_id MSTRG.2971.11;
chr1	transdecoder	CDS	100235781	100236007	.	-	0	gene_name 98045235|aass; gene_id MSTRG.2971; transcript_id MSTRG.2971.12;
chr1	transdecoder	CDS	100235781	100236007	.	-	0	gene_name 98045235|aass; gene_id MSTRG.2971; transcript_id MSTRG.2971.13;
chr1	transdecoder	CDS	100235781	100236007	.	-	0	gene_name 98045235|aass; gene_id MSTRG.2971; transcript_id MSTRG.2971.14;
chr1	transdecoder	exon	100235781	100236007	.	-	.	gene_name 98045235|aass; gene_id MSTRG.2971; transcript_id MSTRG.2971.11;
chr1	transdecoder	exon	100235781	100236007	.	-	.	gene_name 98045235|aass; gene_id MSTRG.2971; transcript_id MSTRG.2971.12;
chr1	transdecoder	exon	100235781	100236007	.	-	.	gene_name 98045235|aass; gene_id MSTRG.2971; transcript_id MSTRG.2971.13;
chr1	transdecoder	exon	100235781	100236007	.	-	.	gene_name 98045235|aass; gene_id MSTRG.2971; transcript_id MSTRG.2971.14;
chr1	transdecoder	exon	100235781	100236007	.	-	.	gene_name 98045235|aass; gene_id MSTRG.2971; transcript_id MSTRG.2971.15;
chr1	transdecoder	five_prime_utr	100235831	100236007	.	-	.	gene_name 98045235|aass; gene_id MSTRG.2971; transcript_id MSTRG.2971.15;
chr1	transdecoder	exon	100236558	100239132	.	-	.	gene_name 98045235|aass; gene_id MSTRG.2971; transcript_id MSTRG.2971.15;
chr1	transdecoder	five_prime_utr	100236558	100239132	.	-	.	gene_name 98045235|aass; gene_id MSTRG.2971; transcript_id MSTRG.2971.15;
chr1	transdecoder	CDS	100239573	100239739	.	-	2	gene_name 98045235|aass; gene_id MSTRG.2971; transcript_id MSTRG.2971.11;
chr1	transdecoder	CDS	100239573	100239739	.	-	2	gene_name 98045235|aass; gene_id MSTRG.2971; transcript_id MSTRG.2971.12;
chr1	transdecoder	CDS	100239573	100239739	.	-	2	gene_name 98045235|aass; gene_id MSTRG.2971; transcript_id MSTRG.2971.13;
chr1	transdecoder	CDS	100239573	100239739	.	-	2	gene_name 98045235|aass; gene_id MSTRG.2971; transcript_id MSTRG.2971.14;
chr1	transdecoder	CDS	100239573	100239739	.	-	2	gene_name 98045235|aass; gene_id MSTRG.2971; transcript_id MSTRG.2971.7;
chr1	transdecoder	exon	100239573	100239739	.	-	.	gene_name 98045235|aass; gene_id MSTRG.2971; transcript_id MSTRG.2971.11;
chr1	transdecoder	exon	100239573	100239739	.	-	.	gene_name 98045235|aass; gene_id MSTRG.2971; transcript_id MSTRG.2971.12;
chr1	transdecoder	exon	100239573	100239739	.	-	.	gene_name 98045235|aass; gene_id MSTRG.2971; transcript_id MSTRG.2971.13;
chr1	transdecoder	exon	100239573	100239739	.	-	.	gene_name 98045235|aass; gene_id MSTRG.2971; transcript_id MSTRG.2971.14;
chr1	transdecoder	exon	100239573	100239739	.	-	.	gene_name 98045235|aass; gene_id MSTRG.2971; transcript_id MSTRG.2971.7;
chr1	transdecoder	CDS	100239788	100240039	.	-	2	gene_name 98045235|aass; gene_id MSTRG.2971; transcript_id MSTRG.2971.11;
chr1	transdecoder	CDS	100239788	100240039	.	-	2	gene_name 98045235|aass; gene_id MSTRG.2971; transcript_id MSTRG.2971.12;
chr1	transdecoder	CDS	100239788	100240039	.	-	2	gene_name 98045235|aass; gene_id MSTRG.2971; transcript_id MSTRG.2971.13;
chr1	transdecoder	CDS	100239788	100240039	.	-	2	gene_name 98045235|aass; gene_id MSTRG.2971; transcript_id MSTRG.2971.14;
chr1	transdecoder	CDS	100239788	100240039	.	-	2	gene_name 98045235|aass; gene_id MSTRG.2971; transcript_id MSTRG.2971.7;
chr1	transdecoder	exon	100239788	100240039	.	-	.	gene_name 98045235|aass; gene_id MSTRG.2971; transcript_id MSTRG.2971.11;
chr1	transdecoder	exon	100239788	100240039	.	-	.	gene_name 98045235|aass; gene_id MSTRG.2971; transcript_id MSTRG.2971.12;
chr1	transdecoder	exon	100239788	100240039	.	-	.	gene_name 98045235|aass; gene_id MSTRG.2971; transcript_id MSTRG.2971.13;
chr1	transdecoder	exon	100239788	100240039	.	-	.	gene_name 98045235|aass; gene_id MSTRG.2971; transcript_id MSTRG.2971.14;
chr1	transdecoder	exon	100239788	100240039	.	-	.	gene_name 98045235|aass; gene_id MSTRG.2971; transcript_id MSTRG.2971.7;
chr1	transdecoder	CDS	100240714	100240786	.	-	0	gene_name 98045235|aass; gene_id MSTRG.2971; transcript_id MSTRG.2971.11;
chr1	transdecoder	CDS	100240714	100240786	.	-	0	gene_name 98045235|aass; gene_id MSTRG.2971; transcript_id MSTRG.2971.12;
chr1	transdecoder	CDS	100240714	100240786	.	-	0	gene_name 98045235|aass; gene_id MSTRG.2971; transcript_id MSTRG.2971.14;
chr1	transdecoder	CDS	100240714	100240786	.	-	0	gene_name 98045235|aass; gene_id MSTRG.2971; transcript_id MSTRG.2971.7;
chr1	transdecoder	CDS	100240714	100240798	.	-	0	gene_name 98045235|aass; gene_id MSTRG.2971; transcript_id MSTRG.2971.13;
chr1	transdecoder	exon	100240714	100240798	.	-	.	gene_name 98045235|aass; gene_id MSTRG.2971; transcript_id MSTRG.2971.11;
chr1	transdecoder	exon	100240714	100240798	.	-	.	gene_name 98045235|aass; gene_id MSTRG.2971; transcript_id MSTRG.2971.13;
chr1	transdecoder	exon	100240714	100240798	.	-	.	gene_name 98045235|aass; gene_id MSTRG.2971; transcript_id MSTRG.2971.14;
chr1	transdecoder	exon	100240714	100241194	.	-	.	gene_name 98045235|aass; gene_id MSTRG.2971; transcript_id MSTRG.2971.12;
chr1	transdecoder	exon	100240714	100241194	.	-	.	gene_name 98045235|aass; gene_id MSTRG.2971; transcript_id MSTRG.2971.7;
chr1	transdecoder	five_prime_utr	100240787	100240798	.	-	.	gene_name 98045235|aass; gene_id MSTRG.2971; transcript_id MSTRG.2971.11;
chr1	transdecoder	five_prime_utr	100240787	100240798	.	-	.	gene_name 98045235|aass; gene_id MSTRG.2971; transcript_id MSTRG.2971.14;
chr1	transdecoder	five_prime_utr	100240787	100241194	.	-	.	gene_name 98045235|aass; gene_id MSTRG.2971; transcript_id MSTRG.2971.12;
chr1	transdecoder	five_prime_utr	100240787	100241194	.	-	.	gene_name 98045235|aass; gene_id MSTRG.2971; transcript_id MSTRG.2971.7;
chr1	transdecoder	exon	100241195	100245292	.	-	.	gene_name 98045235|aass; gene_id MSTRG.2971; transcript_id MSTRG.2971.14;
chr1	transdecoder	five_prime_utr	100241195	100245292	.	-	.	gene_name 98045235|aass; gene_id MSTRG.2971; transcript_id MSTRG.2971.14;
chr1	transdecoder	exon	100244241	100245292	.	-	.	gene_name 98045235|aass; gene_id MSTRG.2971; transcript_id MSTRG.2971.5;
chr1	transdecoder	five_prime_utr	100244241	100245292	.	-	.	gene_name 98045235|aass; gene_id MSTRG.2971; transcript_id MSTRG.2971.5;
chr1	transdecoder	exon	100246965	100247033	.	-	.	gene_name 98045235|aass; gene_id MSTRG.2971; transcript_id MSTRG.2971.11;
chr1	transdecoder	five_prime_utr	100246965	100247033	.	-	.	gene_name 98045235|aass; gene_id MSTRG.2971; transcript_id MSTRG.2971.11;
chr1	transdecoder	exon	100271526	100271724	.	+	.	gene_name 98202800|pcm1; gene_id MSTRG.2974; transcript_id MSTRG.2974.1;
chr1	transdecoder	five_prime_utr	100271526	100271724	.	+	.	gene_name 98202800|pcm1; gene_id MSTRG.2974; transcript_id MSTRG.2974.1;
chr1	transdecoder	gene	100271526	100309816	.	+	.	gene_name 98202800|pcm1; gene_id MSTRG.2974; transcript_id NA; gene_biotype protein_coding; Info ORF type:complete (+),score=332.47,sp|Q15154|PCM1_HUMAN|42.059|1.39e-61; ref_name 98202800|pcm1; class_code j,=; inherit_ref TRUE;
chr1	transdecoder	transcript	100271526	100309816	.	+	.	gene_name 98202800|pcm1; gene_id MSTRG.2974; transcript_id MSTRG.2974.1; gene_biotype protein_coding; Info ORF type:complete (+),score=332.47,sp|Q15154|PCM1_HUMAN|42.059|1.39e-61; ref_name 98202800|pcm1; class_code j,=; inherit_ref TRUE;
chr1	transdecoder	five_prime_utr	100279984	100280035	.	+	.	gene_name 98202800|pcm1; gene_id MSTRG.2974; transcript_id MSTRG.2974.2;
chr1	transdecoder	five_prime_utr	100279984	100280035	.	+	.	gene_name 98202800|pcm1; gene_id MSTRG.2974; transcript_id MSTRG.2974.3;
chr1	transdecoder	exon	100279984	100280071	.	+	.	gene_name 98202800|pcm1; gene_id MSTRG.2974; transcript_id MSTRG.2974.2;
chr1	transdecoder	exon	100279984	100280071	.	+	.	gene_name 98202800|pcm1; gene_id MSTRG.2974; transcript_id MSTRG.2974.3;
chr1	transdecoder	transcript	100279984	100309816	.	+	.	gene_name 98202800|pcm1; gene_id MSTRG.2974; transcript_id MSTRG.2974.2; gene_biotype protein_coding; Info ORF type:complete (+),score=332.47,sp|Q15154|PCM1_HUMAN|42.059|1.39e-61; ref_name 98202800|pcm1; class_code j,=; inherit_ref TRUE;
chr1	transdecoder	transcript	100279984	100309816	.	+	.	gene_name 98202800|pcm1; gene_id MSTRG.2974; transcript_id MSTRG.2974.3; gene_biotype protein_coding; Info ORF type:complete (+),score=332.47,sp|Q15154|PCM1_HUMAN|42.059|1.39e-61; ref_name 98202800|pcm1; class_code j,=; inherit_ref TRUE;
chr1	transdecoder	five_prime_utr	100279989	100280035	.	+	.	gene_name 98202800|pcm1; gene_id MSTRG.2974; transcript_id MSTRG.2974.4;
chr1	transdecoder	five_prime_utr	100279989	100280035	.	+	.	gene_name 98202800|pcm1; gene_id MSTRG.2974; transcript_id MSTRG.2974.5;
chr1	transdecoder	exon	100279989	100280071	.	+	.	gene_name 98202800|pcm1; gene_id MSTRG.2974; transcript_id MSTRG.2974.4;
chr1	transdecoder	exon	100279989	100280071	.	+	.	gene_name 98202800|pcm1; gene_id MSTRG.2974; transcript_id MSTRG.2974.5;
chr1	transdecoder	transcript	100279989	100309816	.	+	.	gene_name 98202800|pcm1; gene_id MSTRG.2974; transcript_id MSTRG.2974.4; gene_biotype protein_coding; Info ORF type:complete (+),score=332.47,sp|Q15154|PCM1_HUMAN|42.059|1.39e-61; ref_name 98202800|pcm1; class_code j,=; inherit_ref TRUE;
chr1	transdecoder	transcript	100279989	100309816	.	+	.	gene_name 98202800|pcm1; gene_id MSTRG.2974; transcript_id MSTRG.2974.5; gene_biotype protein_coding; Info ORF type:complete (+),score=332.47,sp|Q15154|PCM1_HUMAN|42.059|1.39e-61; ref_name 98202800|pcm1; class_code j,=; inherit_ref TRUE;
chr1	transdecoder	five_prime_utr	100279999	100280035	.	+	.	gene_name 98202800|pcm1; gene_id MSTRG.2974; transcript_id MSTRG.2974.6;
chr1	transdecoder	exon	100279999	100280071	.	+	.	gene_name 98202800|pcm1; gene_id MSTRG.2974; transcript_id MSTRG.2974.6;
chr1	transdecoder	transcript	100279999	100309816	.	+	.	gene_name 98202800|pcm1; gene_id MSTRG.2974; transcript_id MSTRG.2974.6; gene_biotype protein_coding; Info ORF type:complete (+),score=332.47,sp|Q15154|PCM1_HUMAN|42.059|1.39e-61; ref_name 98202800|pcm1; class_code j,=; inherit_ref TRUE;
chr1	transdecoder	five_prime_utr	100280003	100280035	.	+	.	gene_name 98202800|pcm1; gene_id MSTRG.2974; transcript_id MSTRG.2974.1;
chr1	transdecoder	exon	100280003	100280071	.	+	.	gene_name 98202800|pcm1; gene_id MSTRG.2974; transcript_id MSTRG.2974.1;
chr1	transdecoder	CDS	100280036	100280071	.	+	0	gene_name 98202800|pcm1; gene_id MSTRG.2974; transcript_id MSTRG.2974.1;
chr1	transdecoder	CDS	100280036	100280071	.	+	0	gene_name 98202800|pcm1; gene_id MSTRG.2974; transcript_id MSTRG.2974.2;
chr1	transdecoder	CDS	100280036	100280071	.	+	0	gene_name 98202800|pcm1; gene_id MSTRG.2974; transcript_id MSTRG.2974.3;
chr1	transdecoder	CDS	100280036	100280071	.	+	0	gene_name 98202800|pcm1; gene_id MSTRG.2974; transcript_id MSTRG.2974.4;
chr1	transdecoder	CDS	100280036	100280071	.	+	0	gene_name 98202800|pcm1; gene_id MSTRG.2974; transcript_id MSTRG.2974.5;
chr1	transdecoder	CDS	100280036	100280071	.	+	0	gene_name 98202800|pcm1; gene_id MSTRG.2974; transcript_id MSTRG.2974.6;
chr1	transdecoder	exon	100280831	100281066	.	+	.	gene_name 98202800|pcm1; gene_id MSTRG.2974; transcript_id MSTRG.2974.7;
chr1	transdecoder	five_prime_utr	100280831	100281066	.	+	.	gene_name 98202800|pcm1; gene_id MSTRG.2974; transcript_id MSTRG.2974.7;
chr1	transdecoder	transcript	100280831	100299672	.	+	.	gene_name 98202800|pcm1; gene_id MSTRG.2974; transcript_id MSTRG.2974.7; gene_biotype protein_coding; Info ORF type:complete (+),score=332.47,sp|Q15154|PCM1_HUMAN|42.059|1.39e-61; ref_name 98202800|pcm1; class_code j,=; inherit_ref TRUE;
chr1	transdecoder	CDS	100281025	100281066	.	+	0	gene_name 98202800|pcm1; gene_id MSTRG.2974; transcript_id MSTRG.2974.1;
chr1	transdecoder	CDS	100281025	100281066	.	+	0	gene_name 98202800|pcm1; gene_id MSTRG.2974; transcript_id MSTRG.2974.2;
chr1	transdecoder	CDS	100281025	100281066	.	+	0	gene_name 98202800|pcm1; gene_id MSTRG.2974; transcript_id MSTRG.2974.3;
chr1	transdecoder	CDS	100281025	100281066	.	+	0	gene_name 98202800|pcm1; gene_id MSTRG.2974; transcript_id MSTRG.2974.4;
chr1	transdecoder	CDS	100281025	100281066	.	+	0	gene_name 98202800|pcm1; gene_id MSTRG.2974; transcript_id MSTRG.2974.5;
chr1	transdecoder	CDS	100281025	100281066	.	+	0	gene_name 98202800|pcm1; gene_id MSTRG.2974; transcript_id MSTRG.2974.6;
chr1	transdecoder	exon	100281025	100281066	.	+	.	gene_name 98202800|pcm1; gene_id MSTRG.2974; transcript_id MSTRG.2974.1;
chr1	transdecoder	exon	100281025	100281066	.	+	.	gene_name 98202800|pcm1; gene_id MSTRG.2974; transcript_id MSTRG.2974.2;
chr1	transdecoder	exon	100281025	100281066	.	+	.	gene_name 98202800|pcm1; gene_id MSTRG.2974; transcript_id MSTRG.2974.3;
chr1	transdecoder	exon	100281025	100281066	.	+	.	gene_name 98202800|pcm1; gene_id MSTRG.2974; transcript_id MSTRG.2974.4;
chr1	transdecoder	exon	100281025	100281066	.	+	.	gene_name 98202800|pcm1; gene_id MSTRG.2974; transcript_id MSTRG.2974.5;
chr1	transdecoder	exon	100281025	100281066	.	+	.	gene_name 98202800|pcm1; gene_id MSTRG.2974; transcript_id MSTRG.2974.6;
chr1	transdecoder	five_prime_utr	100281360	100281425	.	+	.	gene_name 98202800|pcm1; gene_id MSTRG.2974; transcript_id MSTRG.2974.7;
chr1	transdecoder	CDS	100281360	100281557	.	+	0	gene_name 98202800|pcm1; gene_id MSTRG.2974; transcript_id MSTRG.2974.1;
chr1	transdecoder	CDS	100281360	100281557	.	+	0	gene_name 98202800|pcm1; gene_id MSTRG.2974; transcript_id MSTRG.2974.2;
chr1	transdecoder	CDS	100281360	100281557	.	+	0	gene_name 98202800|pcm1; gene_id MSTRG.2974; transcript_id MSTRG.2974.3;
chr1	transdecoder	CDS	100281360	100281557	.	+	0	gene_name 98202800|pcm1; gene_id MSTRG.2974; transcript_id MSTRG.2974.4;
chr1	transdecoder	CDS	100281360	100281557	.	+	0	gene_name 98202800|pcm1; gene_id MSTRG.2974; transcript_id MSTRG.2974.5;
chr1	transdecoder	CDS	100281360	100281557	.	+	0	gene_name 98202800|pcm1; gene_id MSTRG.2974; transcript_id MSTRG.2974.6;
chr1	transdecoder	exon	100281360	100281557	.	+	.	gene_name 98202800|pcm1; gene_id MSTRG.2974; transcript_id MSTRG.2974.1;
chr1	transdecoder	exon	100281360	100281557	.	+	.	gene_name 98202800|pcm1; gene_id MSTRG.2974; transcript_id MSTRG.2974.2;
chr1	transdecoder	exon	100281360	100281557	.	+	.	gene_name 98202800|pcm1; gene_id MSTRG.2974; transcript_id MSTRG.2974.3;
chr1	transdecoder	exon	100281360	100281557	.	+	.	gene_name 98202800|pcm1; gene_id MSTRG.2974; transcript_id MSTRG.2974.4;
chr1	transdecoder	exon	100281360	100281557	.	+	.	gene_name 98202800|pcm1; gene_id MSTRG.2974; transcript_id MSTRG.2974.5;
chr1	transdecoder	exon	100281360	100281557	.	+	.	gene_name 98202800|pcm1; gene_id MSTRG.2974; transcript_id MSTRG.2974.6;
chr1	transdecoder	exon	100281360	100281557	.	+	.	gene_name 98202800|pcm1; gene_id MSTRG.2974; transcript_id MSTRG.2974.7;
chr1	transdecoder	CDS	100281426	100281557	.	+	0	gene_name 98202800|pcm1; gene_id MSTRG.2974; transcript_id MSTRG.2974.7;
chr1	transdecoder	CDS	100281760	100281849	.	+	0	gene_name 98202800|pcm1; gene_id MSTRG.2974; transcript_id MSTRG.2974.1;
chr1	transdecoder	CDS	100281760	100281849	.	+	0	gene_name 98202800|pcm1; gene_id MSTRG.2974; transcript_id MSTRG.2974.2;
chr1	transdecoder	CDS	100281760	100281849	.	+	0	gene_name 98202800|pcm1; gene_id MSTRG.2974; transcript_id MSTRG.2974.4;
chr1	transdecoder	CDS	100281760	100281849	.	+	0	gene_name 98202800|pcm1; gene_id MSTRG.2974; transcript_id MSTRG.2974.7;
chr1	transdecoder	exon	100281760	100281849	.	+	.	gene_name 98202800|pcm1; gene_id MSTRG.2974; transcript_id MSTRG.2974.1;
chr1	transdecoder	exon	100281760	100281849	.	+	.	gene_name 98202800|pcm1; gene_id MSTRG.2974; transcript_id MSTRG.2974.2;
chr1	transdecoder	exon	100281760	100281849	.	+	.	gene_name 98202800|pcm1; gene_id MSTRG.2974; transcript_id MSTRG.2974.4;
chr1	transdecoder	exon	100281760	100281849	.	+	.	gene_name 98202800|pcm1; gene_id MSTRG.2974; transcript_id MSTRG.2974.7;
chr1	transdecoder	CDS	100281760	100281855	.	+	0	gene_name 98202800|pcm1; gene_id MSTRG.2974; transcript_id MSTRG.2974.3;
chr1	transdecoder	CDS	100281760	100281855	.	+	0	gene_name 98202800|pcm1; gene_id MSTRG.2974; transcript_id MSTRG.2974.5;
chr1	transdecoder	CDS	100281760	100281855	.	+	0	gene_name 98202800|pcm1; gene_id MSTRG.2974; transcript_id MSTRG.2974.6;
chr1	transdecoder	exon	100281760	100281855	.	+	.	gene_name 98202800|pcm1; gene_id MSTRG.2974; transcript_id MSTRG.2974.3;
chr1	transdecoder	exon	100281760	100281855	.	+	.	gene_name 98202800|pcm1; gene_id MSTRG.2974; transcript_id MSTRG.2974.5;
chr1	transdecoder	exon	100281760	100281855	.	+	.	gene_name 98202800|pcm1; gene_id MSTRG.2974; transcript_id MSTRG.2974.6;
chr1	transdecoder	CDS	100281903	100281968	.	+	0	gene_name 98202800|pcm1; gene_id MSTRG.2974; transcript_id MSTRG.2974.3;
chr1	transdecoder	CDS	100281903	100281968	.	+	0	gene_name 98202800|pcm1; gene_id MSTRG.2974; transcript_id MSTRG.2974.5;
chr1	transdecoder	CDS	100281903	100281968	.	+	0	gene_name 98202800|pcm1; gene_id MSTRG.2974; transcript_id MSTRG.2974.6;
chr1	transdecoder	exon	100281903	100281968	.	+	.	gene_name 98202800|pcm1; gene_id MSTRG.2974; transcript_id MSTRG.2974.3;
chr1	transdecoder	exon	100281903	100281968	.	+	.	gene_name 98202800|pcm1; gene_id MSTRG.2974; transcript_id MSTRG.2974.5;
chr1	transdecoder	exon	100281903	100281968	.	+	.	gene_name 98202800|pcm1; gene_id MSTRG.2974; transcript_id MSTRG.2974.6;
chr1	transdecoder	CDS	100285455	100285547	.	+	0	gene_name 98202800|pcm1; gene_id MSTRG.2974; transcript_id MSTRG.2974.1;
chr1	transdecoder	CDS	100285455	100285547	.	+	0	gene_name 98202800|pcm1; gene_id MSTRG.2974; transcript_id MSTRG.2974.2;
chr1	transdecoder	CDS	100285455	100285547	.	+	0	gene_name 98202800|pcm1; gene_id MSTRG.2974; transcript_id MSTRG.2974.3;
chr1	transdecoder	CDS	100285455	100285547	.	+	0	gene_name 98202800|pcm1; gene_id MSTRG.2974; transcript_id MSTRG.2974.4;
chr1	transdecoder	CDS	100285455	100285547	.	+	0	gene_name 98202800|pcm1; gene_id MSTRG.2974; transcript_id MSTRG.2974.5;
chr1	transdecoder	CDS	100285455	100285547	.	+	0	gene_name 98202800|pcm1; gene_id MSTRG.2974; transcript_id MSTRG.2974.6;
chr1	transdecoder	CDS	100285455	100285547	.	+	0	gene_name 98202800|pcm1; gene_id MSTRG.2974; transcript_id MSTRG.2974.7;
chr1	transdecoder	exon	100285455	100285547	.	+	.	gene_name 98202800|pcm1; gene_id MSTRG.2974; transcript_id MSTRG.2974.1;
chr1	transdecoder	exon	100285455	100285547	.	+	.	gene_name 98202800|pcm1; gene_id MSTRG.2974; transcript_id MSTRG.2974.2;
chr1	transdecoder	exon	100285455	100285547	.	+	.	gene_name 98202800|pcm1; gene_id MSTRG.2974; transcript_id MSTRG.2974.3;
chr1	transdecoder	exon	100285455	100285547	.	+	.	gene_name 98202800|pcm1; gene_id MSTRG.2974; transcript_id MSTRG.2974.4;
chr1	transdecoder	exon	100285455	100285547	.	+	.	gene_name 98202800|pcm1; gene_id MSTRG.2974; transcript_id MSTRG.2974.5;
chr1	transdecoder	exon	100285455	100285547	.	+	.	gene_name 98202800|pcm1; gene_id MSTRG.2974; transcript_id MSTRG.2974.6;
chr1	transdecoder	exon	100285455	100285547	.	+	.	gene_name 98202800|pcm1; gene_id MSTRG.2974; transcript_id MSTRG.2974.7;
chr1	transdecoder	CDS	100285947	100286096	.	+	0	gene_name 98202800|pcm1; gene_id MSTRG.2974; transcript_id MSTRG.2974.1;
chr1	transdecoder	CDS	100285947	100286096	.	+	0	gene_name 98202800|pcm1; gene_id MSTRG.2974; transcript_id MSTRG.2974.2;
chr1	transdecoder	CDS	100285947	100286096	.	+	0	gene_name 98202800|pcm1; gene_id MSTRG.2974; transcript_id MSTRG.2974.3;
chr1	transdecoder	CDS	100285947	100286096	.	+	0	gene_name 98202800|pcm1; gene_id MSTRG.2974; transcript_id MSTRG.2974.4;
chr1	transdecoder	CDS	100285947	100286096	.	+	0	gene_name 98202800|pcm1; gene_id MSTRG.2974; transcript_id MSTRG.2974.5;
chr1	transdecoder	CDS	100285947	100286096	.	+	0	gene_name 98202800|pcm1; gene_id MSTRG.2974; transcript_id MSTRG.2974.6;
chr1	transdecoder	CDS	100285947	100286096	.	+	0	gene_name 98202800|pcm1; gene_id MSTRG.2974; transcript_id MSTRG.2974.7;
chr1	transdecoder	exon	100285947	100286096	.	+	.	gene_name 98202800|pcm1; gene_id MSTRG.2974; transcript_id MSTRG.2974.1;
chr1	transdecoder	exon	100285947	100286096	.	+	.	gene_name 98202800|pcm1; gene_id MSTRG.2974; transcript_id MSTRG.2974.2;
chr1	transdecoder	exon	100285947	100286096	.	+	.	gene_name 98202800|pcm1; gene_id MSTRG.2974; transcript_id MSTRG.2974.3;
chr1	transdecoder	exon	100285947	100286096	.	+	.	gene_name 98202800|pcm1; gene_id MSTRG.2974; transcript_id MSTRG.2974.4;
chr1	transdecoder	exon	100285947	100286096	.	+	.	gene_name 98202800|pcm1; gene_id MSTRG.2974; transcript_id MSTRG.2974.5;
chr1	transdecoder	exon	100285947	100286096	.	+	.	gene_name 98202800|pcm1; gene_id MSTRG.2974; transcript_id MSTRG.2974.6;
chr1	transdecoder	exon	100285947	100286096	.	+	.	gene_name 98202800|pcm1; gene_id MSTRG.2974; transcript_id MSTRG.2974.7;
chr1	transdecoder	CDS	100286881	100287088	.	+	0	gene_name 98202800|pcm1; gene_id MSTRG.2974; transcript_id MSTRG.2974.1;
chr1	transdecoder	CDS	100286881	100287088	.	+	0	gene_name 98202800|pcm1; gene_id MSTRG.2974; transcript_id MSTRG.2974.2;
chr1	transdecoder	CDS	100286881	100287088	.	+	0	gene_name 98202800|pcm1; gene_id MSTRG.2974; transcript_id MSTRG.2974.3;
chr1	transdecoder	CDS	100286881	100287088	.	+	0	gene_name 98202800|pcm1; gene_id MSTRG.2974; transcript_id MSTRG.2974.4;
chr1	transdecoder	CDS	100286881	100287088	.	+	0	gene_name 98202800|pcm1; gene_id MSTRG.2974; transcript_id MSTRG.2974.5;
chr1	transdecoder	CDS	100286881	100287088	.	+	0	gene_name 98202800|pcm1; gene_id MSTRG.2974; transcript_id MSTRG.2974.6;
chr1	transdecoder	CDS	100286881	100287088	.	+	0	gene_name 98202800|pcm1; gene_id MSTRG.2974; transcript_id MSTRG.2974.7;
chr1	transdecoder	exon	100286881	100287088	.	+	.	gene_name 98202800|pcm1; gene_id MSTRG.2974; transcript_id MSTRG.2974.1;
chr1	transdecoder	exon	100286881	100287088	.	+	.	gene_name 98202800|pcm1; gene_id MSTRG.2974; transcript_id MSTRG.2974.2;
chr1	transdecoder	exon	100286881	100287088	.	+	.	gene_name 98202800|pcm1; gene_id MSTRG.2974; transcript_id MSTRG.2974.3;
chr1	transdecoder	exon	100286881	100287088	.	+	.	gene_name 98202800|pcm1; gene_id MSTRG.2974; transcript_id MSTRG.2974.4;
chr1	transdecoder	exon	100286881	100287088	.	+	.	gene_name 98202800|pcm1; gene_id MSTRG.2974; transcript_id MSTRG.2974.5;
chr1	transdecoder	exon	100286881	100287088	.	+	.	gene_name 98202800|pcm1; gene_id MSTRG.2974; transcript_id MSTRG.2974.6;
chr1	transdecoder	exon	100286881	100287088	.	+	.	gene_name 98202800|pcm1; gene_id MSTRG.2974; transcript_id MSTRG.2974.7;
chr1	transdecoder	CDS	100287704	100287884	.	+	2	gene_name 98202800|pcm1; gene_id MSTRG.2974; transcript_id MSTRG.2974.1;
chr1	transdecoder	CDS	100287704	100287884	.	+	2	gene_name 98202800|pcm1; gene_id MSTRG.2974; transcript_id MSTRG.2974.2;
chr1	transdecoder	CDS	100287704	100287884	.	+	2	gene_name 98202800|pcm1; gene_id MSTRG.2974; transcript_id MSTRG.2974.3;
chr1	transdecoder	CDS	100287704	100287884	.	+	2	gene_name 98202800|pcm1; gene_id MSTRG.2974; transcript_id MSTRG.2974.4;
chr1	transdecoder	CDS	100287704	100287884	.	+	2	gene_name 98202800|pcm1; gene_id MSTRG.2974; transcript_id MSTRG.2974.5;
chr1	transdecoder	CDS	100287704	100287884	.	+	2	gene_name 98202800|pcm1; gene_id MSTRG.2974; transcript_id MSTRG.2974.6;
chr1	transdecoder	CDS	100287704	100287884	.	+	2	gene_name 98202800|pcm1; gene_id MSTRG.2974; transcript_id MSTRG.2974.7;
chr1	transdecoder	exon	100287704	100287884	.	+	.	gene_name 98202800|pcm1; gene_id MSTRG.2974; transcript_id MSTRG.2974.1;
chr1	transdecoder	exon	100287704	100287884	.	+	.	gene_name 98202800|pcm1; gene_id MSTRG.2974; transcript_id MSTRG.2974.2;
chr1	transdecoder	exon	100287704	100287884	.	+	.	gene_name 98202800|pcm1; gene_id MSTRG.2974; transcript_id MSTRG.2974.3;
chr1	transdecoder	exon	100287704	100287884	.	+	.	gene_name 98202800|pcm1; gene_id MSTRG.2974; transcript_id MSTRG.2974.4;
chr1	transdecoder	exon	100287704	100287884	.	+	.	gene_name 98202800|pcm1; gene_id MSTRG.2974; transcript_id MSTRG.2974.5;
chr1	transdecoder	exon	100287704	100287884	.	+	.	gene_name 98202800|pcm1; gene_id MSTRG.2974; transcript_id MSTRG.2974.6;
chr1	transdecoder	exon	100287704	100287884	.	+	.	gene_name 98202800|pcm1; gene_id MSTRG.2974; transcript_id MSTRG.2974.7;
chr1	transdecoder	CDS	100288550	100288621	.	+	1	gene_name 98202800|pcm1; gene_id MSTRG.2974; transcript_id MSTRG.2974.3;
chr1	transdecoder	CDS	100288550	100288621	.	+	1	gene_name 98202800|pcm1; gene_id MSTRG.2974; transcript_id MSTRG.2974.4;
chr1	transdecoder	CDS	100288550	100288621	.	+	1	gene_name 98202800|pcm1; gene_id MSTRG.2974; transcript_id MSTRG.2974.5;
chr1	transdecoder	CDS	100288550	100288621	.	+	1	gene_name 98202800|pcm1; gene_id MSTRG.2974; transcript_id MSTRG.2974.7;
chr1	transdecoder	exon	100288550	100288621	.	+	.	gene_name 98202800|pcm1; gene_id MSTRG.2974; transcript_id MSTRG.2974.3;
chr1	transdecoder	exon	100288550	100288621	.	+	.	gene_name 98202800|pcm1; gene_id MSTRG.2974; transcript_id MSTRG.2974.4;
chr1	transdecoder	exon	100288550	100288621	.	+	.	gene_name 98202800|pcm1; gene_id MSTRG.2974; transcript_id MSTRG.2974.5;
chr1	transdecoder	exon	100288550	100288621	.	+	.	gene_name 98202800|pcm1; gene_id MSTRG.2974; transcript_id MSTRG.2974.7;
chr1	transdecoder	CDS	100290649	100290739	.	+	1	gene_name 98202800|pcm1; gene_id MSTRG.2974; transcript_id MSTRG.2974.1;
chr1	transdecoder	CDS	100290649	100290739	.	+	1	gene_name 98202800|pcm1; gene_id MSTRG.2974; transcript_id MSTRG.2974.2;
chr1	transdecoder	CDS	100290649	100290739	.	+	1	gene_name 98202800|pcm1; gene_id MSTRG.2974; transcript_id MSTRG.2974.3;
chr1	transdecoder	CDS	100290649	100290739	.	+	1	gene_name 98202800|pcm1; gene_id MSTRG.2974; transcript_id MSTRG.2974.4;
chr1	transdecoder	CDS	100290649	100290739	.	+	1	gene_name 98202800|pcm1; gene_id MSTRG.2974; transcript_id MSTRG.2974.5;
chr1	transdecoder	CDS	100290649	100290739	.	+	1	gene_name 98202800|pcm1; gene_id MSTRG.2974; transcript_id MSTRG.2974.6;
chr1	transdecoder	CDS	100290649	100290739	.	+	1	gene_name 98202800|pcm1; gene_id MSTRG.2974; transcript_id MSTRG.2974.7;
chr1	transdecoder	exon	100290649	100290739	.	+	.	gene_name 98202800|pcm1; gene_id MSTRG.2974; transcript_id MSTRG.2974.1;
chr1	transdecoder	exon	100290649	100290739	.	+	.	gene_name 98202800|pcm1; gene_id MSTRG.2974; transcript_id MSTRG.2974.2;
chr1	transdecoder	exon	100290649	100290739	.	+	.	gene_name 98202800|pcm1; gene_id MSTRG.2974; transcript_id MSTRG.2974.3;
chr1	transdecoder	exon	100290649	100290739	.	+	.	gene_name 98202800|pcm1; gene_id MSTRG.2974; transcript_id MSTRG.2974.4;
chr1	transdecoder	exon	100290649	100290739	.	+	.	gene_name 98202800|pcm1; gene_id MSTRG.2974; transcript_id MSTRG.2974.5;
chr1	transdecoder	exon	100290649	100290739	.	+	.	gene_name 98202800|pcm1; gene_id MSTRG.2974; transcript_id MSTRG.2974.6;
chr1	transdecoder	exon	100290649	100290739	.	+	.	gene_name 98202800|pcm1; gene_id MSTRG.2974; transcript_id MSTRG.2974.7;
chr1	transdecoder	CDS	100290783	100290907	.	+	0	gene_name 98202800|pcm1; gene_id MSTRG.2974; transcript_id MSTRG.2974.1;
chr1	transdecoder	CDS	100290783	100290907	.	+	0	gene_name 98202800|pcm1; gene_id MSTRG.2974; transcript_id MSTRG.2974.2;
chr1	transdecoder	CDS	100290783	100290907	.	+	0	gene_name 98202800|pcm1; gene_id MSTRG.2974; transcript_id MSTRG.2974.3;
chr1	transdecoder	CDS	100290783	100290907	.	+	0	gene_name 98202800|pcm1; gene_id MSTRG.2974; transcript_id MSTRG.2974.4;
chr1	transdecoder	CDS	100290783	100290907	.	+	0	gene_name 98202800|pcm1; gene_id MSTRG.2974; transcript_id MSTRG.2974.5;
chr1	transdecoder	CDS	100290783	100290907	.	+	0	gene_name 98202800|pcm1; gene_id MSTRG.2974; transcript_id MSTRG.2974.6;
chr1	transdecoder	CDS	100290783	100290907	.	+	0	gene_name 98202800|pcm1; gene_id MSTRG.2974; transcript_id MSTRG.2974.7;
chr1	transdecoder	exon	100290783	100290907	.	+	.	gene_name 98202800|pcm1; gene_id MSTRG.2974; transcript_id MSTRG.2974.1;
chr1	transdecoder	exon	100290783	100290907	.	+	.	gene_name 98202800|pcm1; gene_id MSTRG.2974; transcript_id MSTRG.2974.2;
chr1	transdecoder	exon	100290783	100290907	.	+	.	gene_name 98202800|pcm1; gene_id MSTRG.2974; transcript_id MSTRG.2974.3;
chr1	transdecoder	exon	100290783	100290907	.	+	.	gene_name 98202800|pcm1; gene_id MSTRG.2974; transcript_id MSTRG.2974.4;
chr1	transdecoder	exon	100290783	100290907	.	+	.	gene_name 98202800|pcm1; gene_id MSTRG.2974; transcript_id MSTRG.2974.5;
chr1	transdecoder	exon	100290783	100290907	.	+	.	gene_name 98202800|pcm1; gene_id MSTRG.2974; transcript_id MSTRG.2974.6;
chr1	transdecoder	exon	100290783	100290907	.	+	.	gene_name 98202800|pcm1; gene_id MSTRG.2974; transcript_id MSTRG.2974.7;
chr1	transdecoder	CDS	100291190	100291381	.	+	1	gene_name 98202800|pcm1; gene_id MSTRG.2974; transcript_id MSTRG.2974.1;
chr1	transdecoder	CDS	100291190	100291381	.	+	1	gene_name 98202800|pcm1; gene_id MSTRG.2974; transcript_id MSTRG.2974.2;
chr1	transdecoder	CDS	100291190	100291381	.	+	1	gene_name 98202800|pcm1; gene_id MSTRG.2974; transcript_id MSTRG.2974.3;
chr1	transdecoder	CDS	100291190	100291381	.	+	1	gene_name 98202800|pcm1; gene_id MSTRG.2974; transcript_id MSTRG.2974.4;
chr1	transdecoder	CDS	100291190	100291381	.	+	1	gene_name 98202800|pcm1; gene_id MSTRG.2974; transcript_id MSTRG.2974.5;
chr1	transdecoder	CDS	100291190	100291381	.	+	1	gene_name 98202800|pcm1; gene_id MSTRG.2974; transcript_id MSTRG.2974.6;
chr1	transdecoder	CDS	100291190	100291381	.	+	1	gene_name 98202800|pcm1; gene_id MSTRG.2974; transcript_id MSTRG.2974.7;
chr1	transdecoder	exon	100291190	100291381	.	+	.	gene_name 98202800|pcm1; gene_id MSTRG.2974; transcript_id MSTRG.2974.1;
chr1	transdecoder	exon	100291190	100291381	.	+	.	gene_name 98202800|pcm1; gene_id MSTRG.2974; transcript_id MSTRG.2974.2;
chr1	transdecoder	exon	100291190	100291381	.	+	.	gene_name 98202800|pcm1; gene_id MSTRG.2974; transcript_id MSTRG.2974.3;
chr1	transdecoder	exon	100291190	100291381	.	+	.	gene_name 98202800|pcm1; gene_id MSTRG.2974; transcript_id MSTRG.2974.4;
chr1	transdecoder	exon	100291190	100291381	.	+	.	gene_name 98202800|pcm1; gene_id MSTRG.2974; transcript_id MSTRG.2974.5;
chr1	transdecoder	exon	100291190	100291381	.	+	.	gene_name 98202800|pcm1; gene_id MSTRG.2974; transcript_id MSTRG.2974.6;
chr1	transdecoder	exon	100291190	100291381	.	+	.	gene_name 98202800|pcm1; gene_id MSTRG.2974; transcript_id MSTRG.2974.7;
chr1	transdecoder	CDS	100292961	100293090	.	+	1	gene_name 98202800|pcm1; gene_id MSTRG.2974; transcript_id MSTRG.2974.1;
chr1	transdecoder	CDS	100292961	100293090	.	+	1	gene_name 98202800|pcm1; gene_id MSTRG.2974; transcript_id MSTRG.2974.2;
chr1	transdecoder	CDS	100292961	100293090	.	+	1	gene_name 98202800|pcm1; gene_id MSTRG.2974; transcript_id MSTRG.2974.3;
chr1	transdecoder	CDS	100292961	100293090	.	+	1	gene_name 98202800|pcm1; gene_id MSTRG.2974; transcript_id MSTRG.2974.4;
chr1	transdecoder	CDS	100292961	100293090	.	+	1	gene_name 98202800|pcm1; gene_id MSTRG.2974; transcript_id MSTRG.2974.5;
chr1	transdecoder	CDS	100292961	100293090	.	+	1	gene_name 98202800|pcm1; gene_id MSTRG.2974; transcript_id MSTRG.2974.6;
chr1	transdecoder	CDS	100292961	100293090	.	+	1	gene_name 98202800|pcm1; gene_id MSTRG.2974; transcript_id MSTRG.2974.7;
chr1	transdecoder	exon	100292961	100293090	.	+	.	gene_name 98202800|pcm1; gene_id MSTRG.2974; transcript_id MSTRG.2974.1;
chr1	transdecoder	exon	100292961	100293090	.	+	.	gene_name 98202800|pcm1; gene_id MSTRG.2974; transcript_id MSTRG.2974.2;
chr1	transdecoder	exon	100292961	100293090	.	+	.	gene_name 98202800|pcm1; gene_id MSTRG.2974; transcript_id MSTRG.2974.3;
chr1	transdecoder	exon	100292961	100293090	.	+	.	gene_name 98202800|pcm1; gene_id MSTRG.2974; transcript_id MSTRG.2974.4;
chr1	transdecoder	exon	100292961	100293090	.	+	.	gene_name 98202800|pcm1; gene_id MSTRG.2974; transcript_id MSTRG.2974.5;
chr1	transdecoder	exon	100292961	100293090	.	+	.	gene_name 98202800|pcm1; gene_id MSTRG.2974; transcript_id MSTRG.2974.6;
chr1	transdecoder	exon	100292961	100293090	.	+	.	gene_name 98202800|pcm1; gene_id MSTRG.2974; transcript_id MSTRG.2974.7;
chr1	transdecoder	CDS	100293895	100294139	.	+	0	gene_name 98202800|pcm1; gene_id MSTRG.2974; transcript_id MSTRG.2974.1;
chr1	transdecoder	CDS	100293895	100294139	.	+	0	gene_name 98202800|pcm1; gene_id MSTRG.2974; transcript_id MSTRG.2974.2;
chr1	transdecoder	CDS	100293895	100294139	.	+	0	gene_name 98202800|pcm1; gene_id MSTRG.2974; transcript_id MSTRG.2974.3;
chr1	transdecoder	CDS	100293895	100294139	.	+	0	gene_name 98202800|pcm1; gene_id MSTRG.2974; transcript_id MSTRG.2974.4;
chr1	transdecoder	CDS	100293895	100294139	.	+	0	gene_name 98202800|pcm1; gene_id MSTRG.2974; transcript_id MSTRG.2974.5;
chr1	transdecoder	CDS	100293895	100294139	.	+	0	gene_name 98202800|pcm1; gene_id MSTRG.2974; transcript_id MSTRG.2974.6;
chr1	transdecoder	CDS	100293895	100294139	.	+	0	gene_name 98202800|pcm1; gene_id MSTRG.2974; transcript_id MSTRG.2974.7;
chr1	transdecoder	exon	100293895	100294139	.	+	.	gene_name 98202800|pcm1; gene_id MSTRG.2974; transcript_id MSTRG.2974.1;
chr1	transdecoder	exon	100293895	100294139	.	+	.	gene_name 98202800|pcm1; gene_id MSTRG.2974; transcript_id MSTRG.2974.2;
chr1	transdecoder	exon	100293895	100294139	.	+	.	gene_name 98202800|pcm1; gene_id MSTRG.2974; transcript_id MSTRG.2974.3;
chr1	transdecoder	exon	100293895	100294139	.	+	.	gene_name 98202800|pcm1; gene_id MSTRG.2974; transcript_id MSTRG.2974.4;
chr1	transdecoder	exon	100293895	100294139	.	+	.	gene_name 98202800|pcm1; gene_id MSTRG.2974; transcript_id MSTRG.2974.5;
chr1	transdecoder	exon	100293895	100294139	.	+	.	gene_name 98202800|pcm1; gene_id MSTRG.2974; transcript_id MSTRG.2974.6;
chr1	transdecoder	exon	100293895	100294139	.	+	.	gene_name 98202800|pcm1; gene_id MSTRG.2974; transcript_id MSTRG.2974.7;
chr1	transdecoder	five_prime_utr	100294308	100294411	.	+	.	gene_name 98202800|pcm1; gene_id MSTRG.2974; transcript_id MSTRG.2974.8;
chr1	transdecoder	exon	100294308	100294494	.	+	.	gene_name 98202800|pcm1; gene_id MSTRG.2974; transcript_id MSTRG.2974.8;
chr1	transdecoder	transcript	100294308	100309816	.	+	.	gene_name 98202800|pcm1; gene_id MSTRG.2974; transcript_id MSTRG.2974.8; gene_biotype protein_coding; Info ORF type:complete (+),score=332.47,sp|Q15154|PCM1_HUMAN|42.059|1.39e-61; ref_name 98202800|pcm1; class_code j,=; inherit_ref TRUE;
chr1	transdecoder	CDS	100294412	100294494	.	+	0	gene_name 98202800|pcm1; gene_id MSTRG.2974; transcript_id MSTRG.2974.8;
chr1	transdecoder	CDS	100294953	100295061	.	+	1	gene_name 98202800|pcm1; gene_id MSTRG.2974; transcript_id MSTRG.2974.1;
chr1	transdecoder	CDS	100294953	100295061	.	+	1	gene_name 98202800|pcm1; gene_id MSTRG.2974; transcript_id MSTRG.2974.2;
chr1	transdecoder	CDS	100294953	100295061	.	+	1	gene_name 98202800|pcm1; gene_id MSTRG.2974; transcript_id MSTRG.2974.3;
chr1	transdecoder	CDS	100294953	100295061	.	+	1	gene_name 98202800|pcm1; gene_id MSTRG.2974; transcript_id MSTRG.2974.4;
chr1	transdecoder	CDS	100294953	100295061	.	+	1	gene_name 98202800|pcm1; gene_id MSTRG.2974; transcript_id MSTRG.2974.5;
chr1	transdecoder	CDS	100294953	100295061	.	+	1	gene_name 98202800|pcm1; gene_id MSTRG.2974; transcript_id MSTRG.2974.6;
chr1	transdecoder	CDS	100294953	100295061	.	+	1	gene_name 98202800|pcm1; gene_id MSTRG.2974; transcript_id MSTRG.2974.7;
chr1	transdecoder	CDS	100294953	100295061	.	+	1	gene_name 98202800|pcm1; gene_id MSTRG.2974; transcript_id MSTRG.2974.8;
chr1	transdecoder	exon	100294953	100295061	.	+	.	gene_name 98202800|pcm1; gene_id MSTRG.2974; transcript_id MSTRG.2974.1;
chr1	transdecoder	exon	100294953	100295061	.	+	.	gene_name 98202800|pcm1; gene_id MSTRG.2974; transcript_id MSTRG.2974.2;
chr1	transdecoder	exon	100294953	100295061	.	+	.	gene_name 98202800|pcm1; gene_id MSTRG.2974; transcript_id MSTRG.2974.3;
chr1	transdecoder	exon	100294953	100295061	.	+	.	gene_name 98202800|pcm1; gene_id MSTRG.2974; transcript_id MSTRG.2974.4;
chr1	transdecoder	exon	100294953	100295061	.	+	.	gene_name 98202800|pcm1; gene_id MSTRG.2974; transcript_id MSTRG.2974.5;
chr1	transdecoder	exon	100294953	100295061	.	+	.	gene_name 98202800|pcm1; gene_id MSTRG.2974; transcript_id MSTRG.2974.6;
chr1	transdecoder	exon	100294953	100295061	.	+	.	gene_name 98202800|pcm1; gene_id MSTRG.2974; transcript_id MSTRG.2974.7;
chr1	transdecoder	exon	100294953	100295061	.	+	.	gene_name 98202800|pcm1; gene_id MSTRG.2974; transcript_id MSTRG.2974.8;
chr1	transdecoder	CDS	100295147	100295314	.	+	0	gene_name 98202800|pcm1; gene_id MSTRG.2974; transcript_id MSTRG.2974.1;
chr1	transdecoder	CDS	100295147	100295314	.	+	0	gene_name 98202800|pcm1; gene_id MSTRG.2974; transcript_id MSTRG.2974.2;
chr1	transdecoder	CDS	100295147	100295314	.	+	0	gene_name 98202800|pcm1; gene_id MSTRG.2974; transcript_id MSTRG.2974.3;
chr1	transdecoder	CDS	100295147	100295314	.	+	0	gene_name 98202800|pcm1; gene_id MSTRG.2974; transcript_id MSTRG.2974.4;
chr1	transdecoder	CDS	100295147	100295314	.	+	0	gene_name 98202800|pcm1; gene_id MSTRG.2974; transcript_id MSTRG.2974.5;
chr1	transdecoder	CDS	100295147	100295314	.	+	0	gene_name 98202800|pcm1; gene_id MSTRG.2974; transcript_id MSTRG.2974.6;
chr1	transdecoder	CDS	100295147	100295314	.	+	0	gene_name 98202800|pcm1; gene_id MSTRG.2974; transcript_id MSTRG.2974.7;
chr1	transdecoder	CDS	100295147	100295314	.	+	0	gene_name 98202800|pcm1; gene_id MSTRG.2974; transcript_id MSTRG.2974.8;
chr1	transdecoder	exon	100295147	100295314	.	+	.	gene_name 98202800|pcm1; gene_id MSTRG.2974; transcript_id MSTRG.2974.1;
chr1	transdecoder	exon	100295147	100295314	.	+	.	gene_name 98202800|pcm1; gene_id MSTRG.2974; transcript_id MSTRG.2974.2;
chr1	transdecoder	exon	100295147	100295314	.	+	.	gene_name 98202800|pcm1; gene_id MSTRG.2974; transcript_id MSTRG.2974.3;
chr1	transdecoder	exon	100295147	100295314	.	+	.	gene_name 98202800|pcm1; gene_id MSTRG.2974; transcript_id MSTRG.2974.4;
chr1	transdecoder	exon	100295147	100295314	.	+	.	gene_name 98202800|pcm1; gene_id MSTRG.2974; transcript_id MSTRG.2974.5;
chr1	transdecoder	exon	100295147	100295314	.	+	.	gene_name 98202800|pcm1; gene_id MSTRG.2974; transcript_id MSTRG.2974.6;
chr1	transdecoder	exon	100295147	100295314	.	+	.	gene_name 98202800|pcm1; gene_id MSTRG.2974; transcript_id MSTRG.2974.7;
chr1	transdecoder	exon	100295147	100295314	.	+	.	gene_name 98202800|pcm1; gene_id MSTRG.2974; transcript_id MSTRG.2974.8;
chr1	transdecoder	CDS	100295394	100295622	.	+	0	gene_name 98202800|pcm1; gene_id MSTRG.2974; transcript_id MSTRG.2974.1;
chr1	transdecoder	CDS	100295394	100295622	.	+	0	gene_name 98202800|pcm1; gene_id MSTRG.2974; transcript_id MSTRG.2974.2;
chr1	transdecoder	CDS	100295394	100295622	.	+	0	gene_name 98202800|pcm1; gene_id MSTRG.2974; transcript_id MSTRG.2974.3;
chr1	transdecoder	CDS	100295394	100295622	.	+	0	gene_name 98202800|pcm1; gene_id MSTRG.2974; transcript_id MSTRG.2974.4;
chr1	transdecoder	CDS	100295394	100295622	.	+	0	gene_name 98202800|pcm1; gene_id MSTRG.2974; transcript_id MSTRG.2974.5;
chr1	transdecoder	CDS	100295394	100295622	.	+	0	gene_name 98202800|pcm1; gene_id MSTRG.2974; transcript_id MSTRG.2974.6;
chr1	transdecoder	CDS	100295394	100295622	.	+	0	gene_name 98202800|pcm1; gene_id MSTRG.2974; transcript_id MSTRG.2974.7;
chr1	transdecoder	CDS	100295394	100295622	.	+	0	gene_name 98202800|pcm1; gene_id MSTRG.2974; transcript_id MSTRG.2974.8;
chr1	transdecoder	exon	100295394	100295622	.	+	.	gene_name 98202800|pcm1; gene_id MSTRG.2974; transcript_id MSTRG.2974.1;
chr1	transdecoder	exon	100295394	100295622	.	+	.	gene_name 98202800|pcm1; gene_id MSTRG.2974; transcript_id MSTRG.2974.2;
chr1	transdecoder	exon	100295394	100295622	.	+	.	gene_name 98202800|pcm1; gene_id MSTRG.2974; transcript_id MSTRG.2974.3;
chr1	transdecoder	exon	100295394	100295622	.	+	.	gene_name 98202800|pcm1; gene_id MSTRG.2974; transcript_id MSTRG.2974.4;
chr1	transdecoder	exon	100295394	100295622	.	+	.	gene_name 98202800|pcm1; gene_id MSTRG.2974; transcript_id MSTRG.2974.5;
chr1	transdecoder	exon	100295394	100295622	.	+	.	gene_name 98202800|pcm1; gene_id MSTRG.2974; transcript_id MSTRG.2974.6;
chr1	transdecoder	exon	100295394	100295622	.	+	.	gene_name 98202800|pcm1; gene_id MSTRG.2974; transcript_id MSTRG.2974.7;
chr1	transdecoder	exon	100295394	100295622	.	+	.	gene_name 98202800|pcm1; gene_id MSTRG.2974; transcript_id MSTRG.2974.8;
chr1	transdecoder	CDS	100296169	100296409	.	+	2	gene_name 98202800|pcm1; gene_id MSTRG.2974; transcript_id MSTRG.2974.1;
```
