## Supplemental Dataset S1 for "A comprehensive resource for studying microRNA evolution and microRNA-mediated development and whole-body regeneration in the acoel worm *Hofstenia miamia*": Dataset_S1_PBv6_annotation_v1.gtf (part 16 of 135)

```
chr1	transdecoder	CDS	100296169	100296409	.	+	2	gene_name 98202800|pcm1; gene_id MSTRG.2974; transcript_id MSTRG.2974.2;
chr1	transdecoder	CDS	100296169	100296409	.	+	2	gene_name 98202800|pcm1; gene_id MSTRG.2974; transcript_id MSTRG.2974.3;
chr1	transdecoder	CDS	100296169	100296409	.	+	2	gene_name 98202800|pcm1; gene_id MSTRG.2974; transcript_id MSTRG.2974.4;
chr1	transdecoder	CDS	100296169	100296409	.	+	2	gene_name 98202800|pcm1; gene_id MSTRG.2974; transcript_id MSTRG.2974.5;
chr1	transdecoder	CDS	100296169	100296409	.	+	2	gene_name 98202800|pcm1; gene_id MSTRG.2974; transcript_id MSTRG.2974.6;
chr1	transdecoder	CDS	100296169	100296409	.	+	2	gene_name 98202800|pcm1; gene_id MSTRG.2974; transcript_id MSTRG.2974.7;
chr1	transdecoder	CDS	100296169	100296409	.	+	2	gene_name 98202800|pcm1; gene_id MSTRG.2974; transcript_id MSTRG.2974.8;
chr1	transdecoder	exon	100296169	100296409	.	+	.	gene_name 98202800|pcm1; gene_id MSTRG.2974; transcript_id MSTRG.2974.1;
chr1	transdecoder	exon	100296169	100296409	.	+	.	gene_name 98202800|pcm1; gene_id MSTRG.2974; transcript_id MSTRG.2974.2;
chr1	transdecoder	exon	100296169	100296409	.	+	.	gene_name 98202800|pcm1; gene_id MSTRG.2974; transcript_id MSTRG.2974.3;
chr1	transdecoder	exon	100296169	100296409	.	+	.	gene_name 98202800|pcm1; gene_id MSTRG.2974; transcript_id MSTRG.2974.4;
chr1	transdecoder	exon	100296169	100296409	.	+	.	gene_name 98202800|pcm1; gene_id MSTRG.2974; transcript_id MSTRG.2974.5;
chr1	transdecoder	exon	100296169	100296409	.	+	.	gene_name 98202800|pcm1; gene_id MSTRG.2974; transcript_id MSTRG.2974.6;
chr1	transdecoder	exon	100296169	100296409	.	+	.	gene_name 98202800|pcm1; gene_id MSTRG.2974; transcript_id MSTRG.2974.7;
chr1	transdecoder	exon	100296169	100296409	.	+	.	gene_name 98202800|pcm1; gene_id MSTRG.2974; transcript_id MSTRG.2974.8;
chr1	transdecoder	CDS	100297165	100297182	.	+	1	gene_name 98202800|pcm1; gene_id MSTRG.2974; transcript_id MSTRG.2974.2;
chr1	transdecoder	CDS	100297165	100297182	.	+	1	gene_name 98202800|pcm1; gene_id MSTRG.2974; transcript_id MSTRG.2974.4;
chr1	transdecoder	CDS	100297165	100297182	.	+	1	gene_name 98202800|pcm1; gene_id MSTRG.2974; transcript_id MSTRG.2974.5;
chr1	transdecoder	exon	100297165	100297182	.	+	.	gene_name 98202800|pcm1; gene_id MSTRG.2974; transcript_id MSTRG.2974.2;
chr1	transdecoder	exon	100297165	100297182	.	+	.	gene_name 98202800|pcm1; gene_id MSTRG.2974; transcript_id MSTRG.2974.4;
chr1	transdecoder	exon	100297165	100297182	.	+	.	gene_name 98202800|pcm1; gene_id MSTRG.2974; transcript_id MSTRG.2974.5;
chr1	transdecoder	CDS	100298287	100298554	.	+	1	gene_name 98202800|pcm1; gene_id MSTRG.2974; transcript_id MSTRG.2974.1;
chr1	transdecoder	CDS	100298287	100298554	.	+	1	gene_name 98202800|pcm1; gene_id MSTRG.2974; transcript_id MSTRG.2974.2;
chr1	transdecoder	CDS	100298287	100298554	.	+	1	gene_name 98202800|pcm1; gene_id MSTRG.2974; transcript_id MSTRG.2974.3;
chr1	transdecoder	CDS	100298287	100298554	.	+	1	gene_name 98202800|pcm1; gene_id MSTRG.2974; transcript_id MSTRG.2974.4;
chr1	transdecoder	CDS	100298287	100298554	.	+	1	gene_name 98202800|pcm1; gene_id MSTRG.2974; transcript_id MSTRG.2974.5;
chr1	transdecoder	CDS	100298287	100298554	.	+	1	gene_name 98202800|pcm1; gene_id MSTRG.2974; transcript_id MSTRG.2974.6;
chr1	transdecoder	CDS	100298287	100298554	.	+	1	gene_name 98202800|pcm1; gene_id MSTRG.2974; transcript_id MSTRG.2974.7;
chr1	transdecoder	CDS	100298287	100298554	.	+	1	gene_name 98202800|pcm1; gene_id MSTRG.2974; transcript_id MSTRG.2974.8;
chr1	transdecoder	exon	100298287	100298554	.	+	.	gene_name 98202800|pcm1; gene_id MSTRG.2974; transcript_id MSTRG.2974.1;
chr1	transdecoder	exon	100298287	100298554	.	+	.	gene_name 98202800|pcm1; gene_id MSTRG.2974; transcript_id MSTRG.2974.2;
chr1	transdecoder	exon	100298287	100298554	.	+	.	gene_name 98202800|pcm1; gene_id MSTRG.2974; transcript_id MSTRG.2974.3;
chr1	transdecoder	exon	100298287	100298554	.	+	.	gene_name 98202800|pcm1; gene_id MSTRG.2974; transcript_id MSTRG.2974.4;
chr1	transdecoder	exon	100298287	100298554	.	+	.	gene_name 98202800|pcm1; gene_id MSTRG.2974; transcript_id MSTRG.2974.5;
chr1	transdecoder	exon	100298287	100298554	.	+	.	gene_name 98202800|pcm1; gene_id MSTRG.2974; transcript_id MSTRG.2974.6;
chr1	transdecoder	exon	100298287	100298554	.	+	.	gene_name 98202800|pcm1; gene_id MSTRG.2974; transcript_id MSTRG.2974.7;
chr1	transdecoder	exon	100298287	100298554	.	+	.	gene_name 98202800|pcm1; gene_id MSTRG.2974; transcript_id MSTRG.2974.8;
chr1	transdecoder	CDS	100298601	100298794	.	+	0	gene_name 98202800|pcm1; gene_id MSTRG.2974; transcript_id MSTRG.2974.1;
chr1	transdecoder	CDS	100298601	100298794	.	+	0	gene_name 98202800|pcm1; gene_id MSTRG.2974; transcript_id MSTRG.2974.2;
chr1	transdecoder	CDS	100298601	100298794	.	+	0	gene_name 98202800|pcm1; gene_id MSTRG.2974; transcript_id MSTRG.2974.3;
chr1	transdecoder	CDS	100298601	100298794	.	+	0	gene_name 98202800|pcm1; gene_id MSTRG.2974; transcript_id MSTRG.2974.4;
chr1	transdecoder	CDS	100298601	100298794	.	+	0	gene_name 98202800|pcm1; gene_id MSTRG.2974; transcript_id MSTRG.2974.5;
chr1	transdecoder	CDS	100298601	100298794	.	+	0	gene_name 98202800|pcm1; gene_id MSTRG.2974; transcript_id MSTRG.2974.6;
chr1	transdecoder	CDS	100298601	100298794	.	+	0	gene_name 98202800|pcm1; gene_id MSTRG.2974; transcript_id MSTRG.2974.7;
chr1	transdecoder	CDS	100298601	100298794	.	+	0	gene_name 98202800|pcm1; gene_id MSTRG.2974; transcript_id MSTRG.2974.8;
chr1	transdecoder	exon	100298601	100298794	.	+	.	gene_name 98202800|pcm1; gene_id MSTRG.2974; transcript_id MSTRG.2974.1;
chr1	transdecoder	exon	100298601	100298794	.	+	.	gene_name 98202800|pcm1; gene_id MSTRG.2974; transcript_id MSTRG.2974.2;
chr1	transdecoder	exon	100298601	100298794	.	+	.	gene_name 98202800|pcm1; gene_id MSTRG.2974; transcript_id MSTRG.2974.3;
chr1	transdecoder	exon	100298601	100298794	.	+	.	gene_name 98202800|pcm1; gene_id MSTRG.2974; transcript_id MSTRG.2974.4;
chr1	transdecoder	exon	100298601	100298794	.	+	.	gene_name 98202800|pcm1; gene_id MSTRG.2974; transcript_id MSTRG.2974.5;
chr1	transdecoder	exon	100298601	100298794	.	+	.	gene_name 98202800|pcm1; gene_id MSTRG.2974; transcript_id MSTRG.2974.6;
chr1	transdecoder	exon	100298601	100298794	.	+	.	gene_name 98202800|pcm1; gene_id MSTRG.2974; transcript_id MSTRG.2974.7;
chr1	transdecoder	exon	100298601	100298794	.	+	.	gene_name 98202800|pcm1; gene_id MSTRG.2974; transcript_id MSTRG.2974.8;
chr1	transdecoder	CDS	100299047	100299284	.	+	1	gene_name 98202800|pcm1; gene_id MSTRG.2974; transcript_id MSTRG.2974.1;
chr1	transdecoder	CDS	100299047	100299284	.	+	1	gene_name 98202800|pcm1; gene_id MSTRG.2974; transcript_id MSTRG.2974.2;
chr1	transdecoder	CDS	100299047	100299284	.	+	1	gene_name 98202800|pcm1; gene_id MSTRG.2974; transcript_id MSTRG.2974.3;
chr1	transdecoder	CDS	100299047	100299284	.	+	1	gene_name 98202800|pcm1; gene_id MSTRG.2974; transcript_id MSTRG.2974.4;
chr1	transdecoder	CDS	100299047	100299284	.	+	1	gene_name 98202800|pcm1; gene_id MSTRG.2974; transcript_id MSTRG.2974.5;
chr1	transdecoder	CDS	100299047	100299284	.	+	1	gene_name 98202800|pcm1; gene_id MSTRG.2974; transcript_id MSTRG.2974.6;
chr1	transdecoder	CDS	100299047	100299284	.	+	1	gene_name 98202800|pcm1; gene_id MSTRG.2974; transcript_id MSTRG.2974.7;
chr1	transdecoder	CDS	100299047	100299284	.	+	1	gene_name 98202800|pcm1; gene_id MSTRG.2974; transcript_id MSTRG.2974.8;
chr1	transdecoder	exon	100299047	100299284	.	+	.	gene_name 98202800|pcm1; gene_id MSTRG.2974; transcript_id MSTRG.2974.1;
chr1	transdecoder	exon	100299047	100299284	.	+	.	gene_name 98202800|pcm1; gene_id MSTRG.2974; transcript_id MSTRG.2974.2;
chr1	transdecoder	exon	100299047	100299284	.	+	.	gene_name 98202800|pcm1; gene_id MSTRG.2974; transcript_id MSTRG.2974.3;
chr1	transdecoder	exon	100299047	100299284	.	+	.	gene_name 98202800|pcm1; gene_id MSTRG.2974; transcript_id MSTRG.2974.4;
chr1	transdecoder	exon	100299047	100299284	.	+	.	gene_name 98202800|pcm1; gene_id MSTRG.2974; transcript_id MSTRG.2974.5;
chr1	transdecoder	exon	100299047	100299284	.	+	.	gene_name 98202800|pcm1; gene_id MSTRG.2974; transcript_id MSTRG.2974.6;
chr1	transdecoder	exon	100299047	100299284	.	+	.	gene_name 98202800|pcm1; gene_id MSTRG.2974; transcript_id MSTRG.2974.7;
chr1	transdecoder	exon	100299047	100299284	.	+	.	gene_name 98202800|pcm1; gene_id MSTRG.2974; transcript_id MSTRG.2974.8;
chr1	transdecoder	CDS	100299360	100299446	.	+	0	gene_name 98202800|pcm1; gene_id MSTRG.2974; transcript_id MSTRG.2974.1;
chr1	transdecoder	CDS	100299360	100299446	.	+	0	gene_name 98202800|pcm1; gene_id MSTRG.2974; transcript_id MSTRG.2974.2;
chr1	transdecoder	CDS	100299360	100299446	.	+	0	gene_name 98202800|pcm1; gene_id MSTRG.2974; transcript_id MSTRG.2974.3;
chr1	transdecoder	CDS	100299360	100299446	.	+	0	gene_name 98202800|pcm1; gene_id MSTRG.2974; transcript_id MSTRG.2974.4;
chr1	transdecoder	CDS	100299360	100299446	.	+	0	gene_name 98202800|pcm1; gene_id MSTRG.2974; transcript_id MSTRG.2974.5;
chr1	transdecoder	CDS	100299360	100299446	.	+	0	gene_name 98202800|pcm1; gene_id MSTRG.2974; transcript_id MSTRG.2974.6;
chr1	transdecoder	CDS	100299360	100299446	.	+	0	gene_name 98202800|pcm1; gene_id MSTRG.2974; transcript_id MSTRG.2974.7;
chr1	transdecoder	CDS	100299360	100299446	.	+	0	gene_name 98202800|pcm1; gene_id MSTRG.2974; transcript_id MSTRG.2974.8;
chr1	transdecoder	exon	100299360	100299446	.	+	.	gene_name 98202800|pcm1; gene_id MSTRG.2974; transcript_id MSTRG.2974.1;
chr1	transdecoder	exon	100299360	100299446	.	+	.	gene_name 98202800|pcm1; gene_id MSTRG.2974; transcript_id MSTRG.2974.2;
chr1	transdecoder	exon	100299360	100299446	.	+	.	gene_name 98202800|pcm1; gene_id MSTRG.2974; transcript_id MSTRG.2974.3;
chr1	transdecoder	exon	100299360	100299446	.	+	.	gene_name 98202800|pcm1; gene_id MSTRG.2974; transcript_id MSTRG.2974.4;
chr1	transdecoder	exon	100299360	100299446	.	+	.	gene_name 98202800|pcm1; gene_id MSTRG.2974; transcript_id MSTRG.2974.5;
chr1	transdecoder	exon	100299360	100299446	.	+	.	gene_name 98202800|pcm1; gene_id MSTRG.2974; transcript_id MSTRG.2974.6;
chr1	transdecoder	exon	100299360	100299446	.	+	.	gene_name 98202800|pcm1; gene_id MSTRG.2974; transcript_id MSTRG.2974.7;
chr1	transdecoder	exon	100299360	100299446	.	+	.	gene_name 98202800|pcm1; gene_id MSTRG.2974; transcript_id MSTRG.2974.8;
chr1	transdecoder	CDS	100299520	100299672	.	+	0	gene_name 98202800|pcm1; gene_id MSTRG.2974; transcript_id MSTRG.2974.1;
chr1	transdecoder	CDS	100299520	100299672	.	+	0	gene_name 98202800|pcm1; gene_id MSTRG.2974; transcript_id MSTRG.2974.2;
chr1	transdecoder	CDS	100299520	100299672	.	+	0	gene_name 98202800|pcm1; gene_id MSTRG.2974; transcript_id MSTRG.2974.3;
chr1	transdecoder	CDS	100299520	100299672	.	+	0	gene_name 98202800|pcm1; gene_id MSTRG.2974; transcript_id MSTRG.2974.4;
chr1	transdecoder	CDS	100299520	100299672	.	+	0	gene_name 98202800|pcm1; gene_id MSTRG.2974; transcript_id MSTRG.2974.5;
chr1	transdecoder	CDS	100299520	100299672	.	+	0	gene_name 98202800|pcm1; gene_id MSTRG.2974; transcript_id MSTRG.2974.6;
chr1	transdecoder	CDS	100299520	100299672	.	+	0	gene_name 98202800|pcm1; gene_id MSTRG.2974; transcript_id MSTRG.2974.7;
chr1	transdecoder	CDS	100299520	100299672	.	+	0	gene_name 98202800|pcm1; gene_id MSTRG.2974; transcript_id MSTRG.2974.8;
chr1	transdecoder	exon	100299520	100299672	.	+	.	gene_name 98202800|pcm1; gene_id MSTRG.2974; transcript_id MSTRG.2974.1;
chr1	transdecoder	exon	100299520	100299672	.	+	.	gene_name 98202800|pcm1; gene_id MSTRG.2974; transcript_id MSTRG.2974.2;
chr1	transdecoder	exon	100299520	100299672	.	+	.	gene_name 98202800|pcm1; gene_id MSTRG.2974; transcript_id MSTRG.2974.3;
chr1	transdecoder	exon	100299520	100299672	.	+	.	gene_name 98202800|pcm1; gene_id MSTRG.2974; transcript_id MSTRG.2974.4;
chr1	transdecoder	exon	100299520	100299672	.	+	.	gene_name 98202800|pcm1; gene_id MSTRG.2974; transcript_id MSTRG.2974.5;
chr1	transdecoder	exon	100299520	100299672	.	+	.	gene_name 98202800|pcm1; gene_id MSTRG.2974; transcript_id MSTRG.2974.6;
chr1	transdecoder	exon	100299520	100299672	.	+	.	gene_name 98202800|pcm1; gene_id MSTRG.2974; transcript_id MSTRG.2974.7;
chr1	transdecoder	exon	100299520	100299672	.	+	.	gene_name 98202800|pcm1; gene_id MSTRG.2974; transcript_id MSTRG.2974.8;
chr1	transdecoder	CDS	100300321	100300557	.	+	0	gene_name 98202800|pcm1; gene_id MSTRG.2974; transcript_id MSTRG.2974.1;
chr1	transdecoder	CDS	100300321	100300557	.	+	0	gene_name 98202800|pcm1; gene_id MSTRG.2974; transcript_id MSTRG.2974.2;
chr1	transdecoder	CDS	100300321	100300557	.	+	0	gene_name 98202800|pcm1; gene_id MSTRG.2974; transcript_id MSTRG.2974.3;
chr1	transdecoder	CDS	100300321	100300557	.	+	0	gene_name 98202800|pcm1; gene_id MSTRG.2974; transcript_id MSTRG.2974.4;
chr1	transdecoder	CDS	100300321	100300557	.	+	0	gene_name 98202800|pcm1; gene_id MSTRG.2974; transcript_id MSTRG.2974.5;
chr1	transdecoder	CDS	100300321	100300557	.	+	0	gene_name 98202800|pcm1; gene_id MSTRG.2974; transcript_id MSTRG.2974.6;
chr1	transdecoder	CDS	100300321	100300557	.	+	0	gene_name 98202800|pcm1; gene_id MSTRG.2974; transcript_id MSTRG.2974.8;
chr1	transdecoder	exon	100300321	100300557	.	+	.	gene_name 98202800|pcm1; gene_id MSTRG.2974; transcript_id MSTRG.2974.1;
chr1	transdecoder	exon	100300321	100300557	.	+	.	gene_name 98202800|pcm1; gene_id MSTRG.2974; transcript_id MSTRG.2974.2;
chr1	transdecoder	exon	100300321	100300557	.	+	.	gene_name 98202800|pcm1; gene_id MSTRG.2974; transcript_id MSTRG.2974.3;
chr1	transdecoder	exon	100300321	100300557	.	+	.	gene_name 98202800|pcm1; gene_id MSTRG.2974; transcript_id MSTRG.2974.4;
chr1	transdecoder	exon	100300321	100300557	.	+	.	gene_name 98202800|pcm1; gene_id MSTRG.2974; transcript_id MSTRG.2974.5;
chr1	transdecoder	exon	100300321	100300557	.	+	.	gene_name 98202800|pcm1; gene_id MSTRG.2974; transcript_id MSTRG.2974.6;
chr1	transdecoder	exon	100300321	100300557	.	+	.	gene_name 98202800|pcm1; gene_id MSTRG.2974; transcript_id MSTRG.2974.8;
chr1	transdecoder	CDS	100304121	100304345	.	+	0	gene_name 98202800|pcm1; gene_id MSTRG.2974; transcript_id MSTRG.2974.1;
chr1	transdecoder	CDS	100304121	100304345	.	+	0	gene_name 98202800|pcm1; gene_id MSTRG.2974; transcript_id MSTRG.2974.2;
chr1	transdecoder	CDS	100304121	100304345	.	+	0	gene_name 98202800|pcm1; gene_id MSTRG.2974; transcript_id MSTRG.2974.3;
chr1	transdecoder	CDS	100304121	100304345	.	+	0	gene_name 98202800|pcm1; gene_id MSTRG.2974; transcript_id MSTRG.2974.4;
chr1	transdecoder	CDS	100304121	100304345	.	+	0	gene_name 98202800|pcm1; gene_id MSTRG.2974; transcript_id MSTRG.2974.5;
chr1	transdecoder	CDS	100304121	100304345	.	+	0	gene_name 98202800|pcm1; gene_id MSTRG.2974; transcript_id MSTRG.2974.6;
chr1	transdecoder	CDS	100304121	100304345	.	+	0	gene_name 98202800|pcm1; gene_id MSTRG.2974; transcript_id MSTRG.2974.8;
chr1	transdecoder	exon	100304121	100304345	.	+	.	gene_name 98202800|pcm1; gene_id MSTRG.2974; transcript_id MSTRG.2974.1;
chr1	transdecoder	exon	100304121	100304345	.	+	.	gene_name 98202800|pcm1; gene_id MSTRG.2974; transcript_id MSTRG.2974.2;
chr1	transdecoder	exon	100304121	100304345	.	+	.	gene_name 98202800|pcm1; gene_id MSTRG.2974; transcript_id MSTRG.2974.3;
chr1	transdecoder	exon	100304121	100304345	.	+	.	gene_name 98202800|pcm1; gene_id MSTRG.2974; transcript_id MSTRG.2974.4;
chr1	transdecoder	exon	100304121	100304345	.	+	.	gene_name 98202800|pcm1; gene_id MSTRG.2974; transcript_id MSTRG.2974.5;
chr1	transdecoder	exon	100304121	100304345	.	+	.	gene_name 98202800|pcm1; gene_id MSTRG.2974; transcript_id MSTRG.2974.6;
chr1	transdecoder	exon	100304121	100304345	.	+	.	gene_name 98202800|pcm1; gene_id MSTRG.2974; transcript_id MSTRG.2974.8;
chr1	transdecoder	CDS	100304411	100304580	.	+	0	gene_name 98202800|pcm1; gene_id MSTRG.2974; transcript_id MSTRG.2974.1;
chr1	transdecoder	CDS	100304411	100304580	.	+	0	gene_name 98202800|pcm1; gene_id MSTRG.2974; transcript_id MSTRG.2974.2;
chr1	transdecoder	CDS	100304411	100304580	.	+	0	gene_name 98202800|pcm1; gene_id MSTRG.2974; transcript_id MSTRG.2974.3;
chr1	transdecoder	CDS	100304411	100304580	.	+	0	gene_name 98202800|pcm1; gene_id MSTRG.2974; transcript_id MSTRG.2974.4;
chr1	transdecoder	CDS	100304411	100304580	.	+	0	gene_name 98202800|pcm1; gene_id MSTRG.2974; transcript_id MSTRG.2974.5;
chr1	transdecoder	CDS	100304411	100304580	.	+	0	gene_name 98202800|pcm1; gene_id MSTRG.2974; transcript_id MSTRG.2974.6;
chr1	transdecoder	CDS	100304411	100304580	.	+	0	gene_name 98202800|pcm1; gene_id MSTRG.2974; transcript_id MSTRG.2974.8;
chr1	transdecoder	exon	100304411	100304580	.	+	.	gene_name 98202800|pcm1; gene_id MSTRG.2974; transcript_id MSTRG.2974.1;
chr1	transdecoder	exon	100304411	100304580	.	+	.	gene_name 98202800|pcm1; gene_id MSTRG.2974; transcript_id MSTRG.2974.2;
chr1	transdecoder	exon	100304411	100304580	.	+	.	gene_name 98202800|pcm1; gene_id MSTRG.2974; transcript_id MSTRG.2974.3;
chr1	transdecoder	exon	100304411	100304580	.	+	.	gene_name 98202800|pcm1; gene_id MSTRG.2974; transcript_id MSTRG.2974.4;
chr1	transdecoder	exon	100304411	100304580	.	+	.	gene_name 98202800|pcm1; gene_id MSTRG.2974; transcript_id MSTRG.2974.5;
chr1	transdecoder	exon	100304411	100304580	.	+	.	gene_name 98202800|pcm1; gene_id MSTRG.2974; transcript_id MSTRG.2974.6;
chr1	transdecoder	exon	100304411	100304580	.	+	.	gene_name 98202800|pcm1; gene_id MSTRG.2974; transcript_id MSTRG.2974.8;
chr1	transdecoder	CDS	100304754	100304985	.	+	1	gene_name 98202800|pcm1; gene_id MSTRG.2974; transcript_id MSTRG.2974.1;
chr1	transdecoder	CDS	100304754	100304985	.	+	1	gene_name 98202800|pcm1; gene_id MSTRG.2974; transcript_id MSTRG.2974.2;
chr1	transdecoder	CDS	100304754	100304985	.	+	1	gene_name 98202800|pcm1; gene_id MSTRG.2974; transcript_id MSTRG.2974.3;
chr1	transdecoder	CDS	100304754	100304985	.	+	1	gene_name 98202800|pcm1; gene_id MSTRG.2974; transcript_id MSTRG.2974.4;
chr1	transdecoder	CDS	100304754	100304985	.	+	1	gene_name 98202800|pcm1; gene_id MSTRG.2974; transcript_id MSTRG.2974.5;
chr1	transdecoder	CDS	100304754	100304985	.	+	1	gene_name 98202800|pcm1; gene_id MSTRG.2974; transcript_id MSTRG.2974.6;
chr1	transdecoder	CDS	100304754	100304985	.	+	1	gene_name 98202800|pcm1; gene_id MSTRG.2974; transcript_id MSTRG.2974.8;
chr1	transdecoder	exon	100304754	100304985	.	+	.	gene_name 98202800|pcm1; gene_id MSTRG.2974; transcript_id MSTRG.2974.1;
chr1	transdecoder	exon	100304754	100304985	.	+	.	gene_name 98202800|pcm1; gene_id MSTRG.2974; transcript_id MSTRG.2974.2;
chr1	transdecoder	exon	100304754	100304985	.	+	.	gene_name 98202800|pcm1; gene_id MSTRG.2974; transcript_id MSTRG.2974.3;
chr1	transdecoder	exon	100304754	100304985	.	+	.	gene_name 98202800|pcm1; gene_id MSTRG.2974; transcript_id MSTRG.2974.4;
chr1	transdecoder	exon	100304754	100304985	.	+	.	gene_name 98202800|pcm1; gene_id MSTRG.2974; transcript_id MSTRG.2974.5;
chr1	transdecoder	exon	100304754	100304985	.	+	.	gene_name 98202800|pcm1; gene_id MSTRG.2974; transcript_id MSTRG.2974.6;
chr1	transdecoder	exon	100304754	100304985	.	+	.	gene_name 98202800|pcm1; gene_id MSTRG.2974; transcript_id MSTRG.2974.8;
chr1	transdecoder	CDS	100305387	100305503	.	+	0	gene_name 98202800|pcm1; gene_id MSTRG.2974; transcript_id MSTRG.2974.1;
chr1	transdecoder	CDS	100305387	100305503	.	+	0	gene_name 98202800|pcm1; gene_id MSTRG.2974; transcript_id MSTRG.2974.2;
chr1	transdecoder	CDS	100305387	100305503	.	+	0	gene_name 98202800|pcm1; gene_id MSTRG.2974; transcript_id MSTRG.2974.3;
chr1	transdecoder	CDS	100305387	100305503	.	+	0	gene_name 98202800|pcm1; gene_id MSTRG.2974; transcript_id MSTRG.2974.4;
chr1	transdecoder	CDS	100305387	100305503	.	+	0	gene_name 98202800|pcm1; gene_id MSTRG.2974; transcript_id MSTRG.2974.5;
chr1	transdecoder	CDS	100305387	100305503	.	+	0	gene_name 98202800|pcm1; gene_id MSTRG.2974; transcript_id MSTRG.2974.6;
chr1	transdecoder	CDS	100305387	100305503	.	+	0	gene_name 98202800|pcm1; gene_id MSTRG.2974; transcript_id MSTRG.2974.8;
chr1	transdecoder	exon	100305387	100305515	.	+	.	gene_name 98202800|pcm1; gene_id MSTRG.2974; transcript_id MSTRG.2974.1;
chr1	transdecoder	exon	100305387	100305515	.	+	.	gene_name 98202800|pcm1; gene_id MSTRG.2974; transcript_id MSTRG.2974.2;
chr1	transdecoder	exon	100305387	100305515	.	+	.	gene_name 98202800|pcm1; gene_id MSTRG.2974; transcript_id MSTRG.2974.3;
chr1	transdecoder	exon	100305387	100305515	.	+	.	gene_name 98202800|pcm1; gene_id MSTRG.2974; transcript_id MSTRG.2974.4;
chr1	transdecoder	exon	100305387	100305515	.	+	.	gene_name 98202800|pcm1; gene_id MSTRG.2974; transcript_id MSTRG.2974.5;
chr1	transdecoder	exon	100305387	100305515	.	+	.	gene_name 98202800|pcm1; gene_id MSTRG.2974; transcript_id MSTRG.2974.6;
chr1	transdecoder	exon	100305387	100305515	.	+	.	gene_name 98202800|pcm1; gene_id MSTRG.2974; transcript_id MSTRG.2974.8;
chr1	transdecoder	three_prime_utr	100305504	100305515	.	+	.	gene_name 98202800|pcm1; gene_id MSTRG.2974; transcript_id MSTRG.2974.1;
chr1	transdecoder	three_prime_utr	100305504	100305515	.	+	.	gene_name 98202800|pcm1; gene_id MSTRG.2974; transcript_id MSTRG.2974.2;
chr1	transdecoder	three_prime_utr	100305504	100305515	.	+	.	gene_name 98202800|pcm1; gene_id MSTRG.2974; transcript_id MSTRG.2974.3;
chr1	transdecoder	three_prime_utr	100305504	100305515	.	+	.	gene_name 98202800|pcm1; gene_id MSTRG.2974; transcript_id MSTRG.2974.4;
chr1	transdecoder	three_prime_utr	100305504	100305515	.	+	.	gene_name 98202800|pcm1; gene_id MSTRG.2974; transcript_id MSTRG.2974.5;
chr1	transdecoder	three_prime_utr	100305504	100305515	.	+	.	gene_name 98202800|pcm1; gene_id MSTRG.2974; transcript_id MSTRG.2974.6;
chr1	transdecoder	three_prime_utr	100305504	100305515	.	+	.	gene_name 98202800|pcm1; gene_id MSTRG.2974; transcript_id MSTRG.2974.8;
chr1	transdecoder	exon	100309625	100309816	.	+	.	gene_name 98202800|pcm1; gene_id MSTRG.2974; transcript_id MSTRG.2974.1;
chr1	transdecoder	exon	100309625	100309816	.	+	.	gene_name 98202800|pcm1; gene_id MSTRG.2974; transcript_id MSTRG.2974.2;
chr1	transdecoder	exon	100309625	100309816	.	+	.	gene_name 98202800|pcm1; gene_id MSTRG.2974; transcript_id MSTRG.2974.3;
chr1	transdecoder	exon	100309625	100309816	.	+	.	gene_name 98202800|pcm1; gene_id MSTRG.2974; transcript_id MSTRG.2974.4;
chr1	transdecoder	exon	100309625	100309816	.	+	.	gene_name 98202800|pcm1; gene_id MSTRG.2974; transcript_id MSTRG.2974.5;
chr1	transdecoder	exon	100309625	100309816	.	+	.	gene_name 98202800|pcm1; gene_id MSTRG.2974; transcript_id MSTRG.2974.6;
chr1	transdecoder	exon	100309625	100309816	.	+	.	gene_name 98202800|pcm1; gene_id MSTRG.2974; transcript_id MSTRG.2974.8;
chr1	transdecoder	three_prime_utr	100309625	100309816	.	+	.	gene_name 98202800|pcm1; gene_id MSTRG.2974; transcript_id MSTRG.2974.1;
chr1	transdecoder	three_prime_utr	100309625	100309816	.	+	.	gene_name 98202800|pcm1; gene_id MSTRG.2974; transcript_id MSTRG.2974.2;
chr1	transdecoder	three_prime_utr	100309625	100309816	.	+	.	gene_name 98202800|pcm1; gene_id MSTRG.2974; transcript_id MSTRG.2974.3;
chr1	transdecoder	three_prime_utr	100309625	100309816	.	+	.	gene_name 98202800|pcm1; gene_id MSTRG.2974; transcript_id MSTRG.2974.4;
chr1	transdecoder	three_prime_utr	100309625	100309816	.	+	.	gene_name 98202800|pcm1; gene_id MSTRG.2974; transcript_id MSTRG.2974.5;
chr1	transdecoder	three_prime_utr	100309625	100309816	.	+	.	gene_name 98202800|pcm1; gene_id MSTRG.2974; transcript_id MSTRG.2974.6;
chr1	transdecoder	three_prime_utr	100309625	100309816	.	+	.	gene_name 98202800|pcm1; gene_id MSTRG.2974; transcript_id MSTRG.2974.8;
chr1	transdecoder	CDS	100322537	100322833	.	+	0	gene_name 98301460|unknown-13811; gene_id MSTRG.2975; transcript_id MSTRG.2975.1;
chr1	transdecoder	exon	100322537	100322835	.	+	.	gene_name 98301460|unknown-13811; gene_id MSTRG.2975; transcript_id MSTRG.2975.1;
chr1	transdecoder	gene	100322537	100322835	.	+	.	gene_name 98301460|unknown-13811; gene_id MSTRG.2975; transcript_id NA; gene_biotype protein_coding; Info ORF type:internal (-),score=8.71; ref_name -; class_code u; inherit_ref FALSE;
chr1	transdecoder	transcript	100322537	100322835	.	+	.	gene_name 98301460|unknown-13811; gene_id MSTRG.2975; transcript_id MSTRG.2975.1; gene_biotype protein_coding; Info ORF type:internal (-),score=8.71; ref_name -; class_code u; inherit_ref FALSE;
chr1	StringTie	exon	100368732	100368948	.	.	.	gene_name 98301461|unknown-13812; gene_id MSTRG.2976; transcript_id MSTRG.2976.1;
chr1	StringTie	transcript	100368732	100368948	.	.	.	gene_name 98301461|unknown-13812; gene_id MSTRG.2976; transcript_id MSTRG.2976.1; gene_biotype non-coding; Info NA; ref_name -; class_code u; inherit_ref FALSE;
chr1	transdecoder	exon	100369824	100370242	.	+	.	gene_name 98055676|gp157-2; gene_id MSTRG.2977; transcript_id MSTRG.2977.1;
chr1	transdecoder	gene	100369824	100392210	.	+	.	gene_name 98055676|gp157-2; gene_id MSTRG.2977; transcript_id NA; gene_biotype protein_coding; Info ORF type:5prime_partial (+),score=23.98,sp|Q5UAW9|GP157_HUMAN|23.305|1.26e-06; ref_name 98055676|gp157-2; class_code =,j; inherit_ref TRUE;
chr1	transdecoder	transcript	100369824	100392210	.	+	.	gene_name 98055676|gp157-2; gene_id MSTRG.2977; transcript_id MSTRG.2977.1; gene_biotype protein_coding; Info ORF type:5prime_partial (+),score=23.98,sp|Q5UAW9|GP157_HUMAN|23.305|1.26e-06; ref_name 98055676|gp157-2; class_code =,j; inherit_ref TRUE;
chr1	transdecoder	CDS	100369825	100370242	.	+	0	gene_name 98055676|gp157-2; gene_id MSTRG.2977; transcript_id MSTRG.2977.1;
chr1	transdecoder	exon	100369829	100370242	.	+	.	gene_name 98055676|gp157-2; gene_id MSTRG.2977; transcript_id MSTRG.2977.2;
chr1	transdecoder	transcript	100369829	100389239	.	+	.	gene_name 98055676|gp157-2; gene_id MSTRG.2977; transcript_id MSTRG.2977.2; gene_biotype protein_coding; Info ORF type:5prime_partial (+),score=23.98,sp|Q5UAW9|GP157_HUMAN|23.305|1.26e-06; ref_name 98055676|gp157-2; class_code =,j; inherit_ref TRUE;
chr1	transdecoder	CDS	100369831	100370242	.	+	0	gene_name 98055676|gp157-2; gene_id MSTRG.2977; transcript_id MSTRG.2977.2;
chr1	transdecoder	CDS	100383043	100383213	.	+	2	gene_name 98055676|gp157-2; gene_id MSTRG.2977; transcript_id MSTRG.2977.1;
chr1	transdecoder	exon	100383043	100383213	.	+	.	gene_name 98055676|gp157-2; gene_id MSTRG.2977; transcript_id MSTRG.2977.1;
chr1	transdecoder	CDS	100388974	100389239	.	+	2	gene_name 98055676|gp157-2; gene_id MSTRG.2977; transcript_id MSTRG.2977.1;
chr1	transdecoder	CDS	100388974	100389239	.	+	2	gene_name 98055676|gp157-2; gene_id MSTRG.2977; transcript_id MSTRG.2977.2;
chr1	transdecoder	exon	100388974	100389239	.	+	.	gene_name 98055676|gp157-2; gene_id MSTRG.2977; transcript_id MSTRG.2977.1;
chr1	transdecoder	exon	100388974	100389239	.	+	.	gene_name 98055676|gp157-2; gene_id MSTRG.2977; transcript_id MSTRG.2977.2;
chr1	transdecoder	CDS	100391900	100391968	.	+	0	gene_name 98055676|gp157-2; gene_id MSTRG.2977; transcript_id MSTRG.2977.1;
chr1	transdecoder	exon	100391900	100392210	.	+	.	gene_name 98055676|gp157-2; gene_id MSTRG.2977; transcript_id MSTRG.2977.1;
chr1	transdecoder	three_prime_utr	100391969	100392210	.	+	.	gene_name 98055676|gp157-2; gene_id MSTRG.2977; transcript_id MSTRG.2977.1;
chr1	transdecoder	three_prime_utr	100411801	100411887	.	-	.	gene_name 98030949|dazp2; gene_id MSTRG.2978; transcript_id MSTRG.2978.1;
chr1	transdecoder	exon	100411801	100412007	.	-	.	gene_name 98030949|dazp2; gene_id MSTRG.2978; transcript_id MSTRG.2978.1;
chr1	transdecoder	gene	100411801	100420666	.	-	.	gene_name 98030949|dazp2; gene_id MSTRG.2978; transcript_id NA; gene_biotype protein_coding; Info ORF type:complete (+),score=33.68,sp|Q15038|DAZP2_HUMAN|49.315|1.92e-06; ref_name 98030949|dazp2; class_code =; inherit_ref TRUE;
chr1	transdecoder	transcript	100411801	100420666	.	-	.	gene_name 98030949|dazp2; gene_id MSTRG.2978; transcript_id MSTRG.2978.1; gene_biotype protein_coding; Info ORF type:complete (+),score=33.68,sp|Q15038|DAZP2_HUMAN|49.315|1.92e-06; ref_name 98030949|dazp2; class_code =; inherit_ref TRUE;
chr1	transdecoder	CDS	100411888	100412007	.	-	0	gene_name 98030949|dazp2; gene_id MSTRG.2978; transcript_id MSTRG.2978.1;
chr1	transdecoder	CDS	100419859	100419924	.	-	0	gene_name 98030949|dazp2; gene_id MSTRG.2978; transcript_id MSTRG.2978.1;
chr1	transdecoder	exon	100419859	100419924	.	-	.	gene_name 98030949|dazp2; gene_id MSTRG.2978; transcript_id MSTRG.2978.1;
chr1	transdecoder	CDS	100420247	100420566	.	-	2	gene_name 98030949|dazp2; gene_id MSTRG.2978; transcript_id MSTRG.2978.1;
chr1	transdecoder	exon	100420247	100420566	.	-	.	gene_name 98030949|dazp2; gene_id MSTRG.2978; transcript_id MSTRG.2978.1;
chr1	transdecoder	CDS	100420617	100420626	.	-	0	gene_name 98030949|dazp2; gene_id MSTRG.2978; transcript_id MSTRG.2978.1;
chr1	transdecoder	exon	100420617	100420666	.	-	.	gene_name 98030949|dazp2; gene_id MSTRG.2978; transcript_id MSTRG.2978.1;
chr1	transdecoder	five_prime_utr	100420627	100420666	.	-	.	gene_name 98030949|dazp2; gene_id MSTRG.2978; transcript_id MSTRG.2978.1;
chr1	transdecoder	exon	100489925	100489978	.	+	.	gene_name 98011823|t120b; gene_id MSTRG.2979; transcript_id MSTRG.2979.1;
chr1	transdecoder	five_prime_utr	100489925	100489978	.	+	.	gene_name 98011823|t120b; gene_id MSTRG.2979; transcript_id MSTRG.2979.1;
chr1	transdecoder	gene	100489925	100511033	.	+	.	gene_name 98011823|t120b; gene_id MSTRG.2979; transcript_id NA; gene_biotype protein_coding; Info ORF type:complete (+),score=39.18,sp|A0PK00|T120B_HUMAN|42.121|1.54e-94; ref_name 98011823|t120b; class_code j; inherit_ref TRUE;
chr1	transdecoder	transcript	100489925	100511033	.	+	.	gene_name 98011823|t120b; gene_id MSTRG.2979; transcript_id MSTRG.2979.1; gene_biotype protein_coding; Info ORF type:complete (+),score=39.18,sp|A0PK00|T120B_HUMAN|42.121|1.54e-94; ref_name 98011823|t120b; class_code j; inherit_ref TRUE;
chr1	transdecoder	exon	100494391	100494740	.	+	.	gene_name 98011823|t120b; gene_id MSTRG.2979; transcript_id MSTRG.2979.2;
chr1	transdecoder	exon	100494391	100494740	.	+	.	gene_name 98011823|t120b; gene_id MSTRG.2979; transcript_id MSTRG.2979.3;
chr1	transdecoder	five_prime_utr	100494391	100494740	.	+	.	gene_name 98011823|t120b; gene_id MSTRG.2979; transcript_id MSTRG.2979.2;
chr1	transdecoder	five_prime_utr	100494391	100494740	.	+	.	gene_name 98011823|t120b; gene_id MSTRG.2979; transcript_id MSTRG.2979.3;
chr1	transdecoder	transcript	100494391	100511033	.	+	.	gene_name 98011823|t120b; gene_id MSTRG.2979; transcript_id MSTRG.2979.2; gene_biotype protein_coding; Info ORF type:complete (+),score=39.18,sp|A0PK00|T120B_HUMAN|42.121|1.54e-94; ref_name 98011823|t120b; class_code j; inherit_ref TRUE;
chr1	transdecoder	transcript	100494391	100511033	.	+	.	gene_name 98011823|t120b; gene_id MSTRG.2979; transcript_id MSTRG.2979.3; gene_biotype protein_coding; Info ORF type:complete (+),score=39.18,sp|A0PK00|T120B_HUMAN|42.121|1.54e-94; ref_name 98011823|t120b; class_code j; inherit_ref TRUE;
chr1	transdecoder	five_prime_utr	100495329	100495360	.	+	.	gene_name 98011823|t120b; gene_id MSTRG.2979; transcript_id MSTRG.2979.1;
chr1	transdecoder	five_prime_utr	100495329	100495360	.	+	.	gene_name 98011823|t120b; gene_id MSTRG.2979; transcript_id MSTRG.2979.2;
chr1	transdecoder	five_prime_utr	100495329	100495360	.	+	.	gene_name 98011823|t120b; gene_id MSTRG.2979; transcript_id MSTRG.2979.3;
chr1	transdecoder	exon	100495329	100495596	.	+	.	gene_name 98011823|t120b; gene_id MSTRG.2979; transcript_id MSTRG.2979.1;
chr1	transdecoder	exon	100495329	100495596	.	+	.	gene_name 98011823|t120b; gene_id MSTRG.2979; transcript_id MSTRG.2979.2;
chr1	transdecoder	exon	100495329	100495596	.	+	.	gene_name 98011823|t120b; gene_id MSTRG.2979; transcript_id MSTRG.2979.3;
chr1	transdecoder	CDS	100495361	100495596	.	+	0	gene_name 98011823|t120b; gene_id MSTRG.2979; transcript_id MSTRG.2979.1;
chr1	transdecoder	CDS	100495361	100495596	.	+	0	gene_name 98011823|t120b; gene_id MSTRG.2979; transcript_id MSTRG.2979.2;
chr1	transdecoder	CDS	100495361	100495596	.	+	0	gene_name 98011823|t120b; gene_id MSTRG.2979; transcript_id MSTRG.2979.3;
chr1	transdecoder	CDS	100498852	100499130	.	+	1	gene_name 98011823|t120b; gene_id MSTRG.2979; transcript_id MSTRG.2979.1;
chr1	transdecoder	CDS	100498852	100499130	.	+	1	gene_name 98011823|t120b; gene_id MSTRG.2979; transcript_id MSTRG.2979.2;
chr1	transdecoder	CDS	100498852	100499130	.	+	1	gene_name 98011823|t120b; gene_id MSTRG.2979; transcript_id MSTRG.2979.3;
chr1	transdecoder	exon	100498852	100499130	.	+	.	gene_name 98011823|t120b; gene_id MSTRG.2979; transcript_id MSTRG.2979.1;
chr1	transdecoder	exon	100498852	100499130	.	+	.	gene_name 98011823|t120b; gene_id MSTRG.2979; transcript_id MSTRG.2979.2;
chr1	transdecoder	exon	100498852	100499130	.	+	.	gene_name 98011823|t120b; gene_id MSTRG.2979; transcript_id MSTRG.2979.3;
chr1	transdecoder	CDS	100501460	100501468	.	+	1	gene_name 98011823|t120b; gene_id MSTRG.2979; transcript_id MSTRG.2979.3;
chr1	transdecoder	exon	100501460	100501468	.	+	.	gene_name 98011823|t120b; gene_id MSTRG.2979; transcript_id MSTRG.2979.3;
chr1	transdecoder	CDS	100508078	100508447	.	+	1	gene_name 98011823|t120b; gene_id MSTRG.2979; transcript_id MSTRG.2979.1;
chr1	transdecoder	CDS	100508078	100508447	.	+	1	gene_name 98011823|t120b; gene_id MSTRG.2979; transcript_id MSTRG.2979.2;
chr1	transdecoder	CDS	100508078	100508447	.	+	1	gene_name 98011823|t120b; gene_id MSTRG.2979; transcript_id MSTRG.2979.3;
chr1	transdecoder	exon	100508078	100508447	.	+	.	gene_name 98011823|t120b; gene_id MSTRG.2979; transcript_id MSTRG.2979.1;
chr1	transdecoder	exon	100508078	100508447	.	+	.	gene_name 98011823|t120b; gene_id MSTRG.2979; transcript_id MSTRG.2979.2;
chr1	transdecoder	exon	100508078	100508447	.	+	.	gene_name 98011823|t120b; gene_id MSTRG.2979; transcript_id MSTRG.2979.3;
chr1	transdecoder	CDS	100510770	100510904	.	+	0	gene_name 98011823|t120b; gene_id MSTRG.2979; transcript_id MSTRG.2979.1;
chr1	transdecoder	CDS	100510770	100510904	.	+	0	gene_name 98011823|t120b; gene_id MSTRG.2979; transcript_id MSTRG.2979.2;
chr1	transdecoder	CDS	100510770	100510904	.	+	0	gene_name 98011823|t120b; gene_id MSTRG.2979; transcript_id MSTRG.2979.3;
chr1	transdecoder	exon	100510770	100511033	.	+	.	gene_name 98011823|t120b; gene_id MSTRG.2979; transcript_id MSTRG.2979.1;
chr1	transdecoder	exon	100510770	100511033	.	+	.	gene_name 98011823|t120b; gene_id MSTRG.2979; transcript_id MSTRG.2979.2;
chr1	transdecoder	exon	100510770	100511033	.	+	.	gene_name 98011823|t120b; gene_id MSTRG.2979; transcript_id MSTRG.2979.3;
chr1	transdecoder	three_prime_utr	100510905	100511033	.	+	.	gene_name 98011823|t120b; gene_id MSTRG.2979; transcript_id MSTRG.2979.1;
chr1	transdecoder	three_prime_utr	100510905	100511033	.	+	.	gene_name 98011823|t120b; gene_id MSTRG.2979; transcript_id MSTRG.2979.2;
chr1	transdecoder	three_prime_utr	100510905	100511033	.	+	.	gene_name 98011823|t120b; gene_id MSTRG.2979; transcript_id MSTRG.2979.3;
chr1	transdecoder	exon	100556964	100557059	.	+	.	gene_name 98139572|efcb5; gene_id MSTRG.2980; transcript_id MSTRG.2980.1;
chr1	transdecoder	five_prime_utr	100556964	100557059	.	+	.	gene_name 98139572|efcb5; gene_id MSTRG.2980; transcript_id MSTRG.2980.1;
chr1	transdecoder	gene	100556964	100593925	.	+	.	gene_name 98139572|efcb5; gene_id MSTRG.2980; transcript_id NA; gene_biotype protein_coding; Info ORF type:complete (+),score=298.83,sp|A4FU69|EFCB5_HUMAN|34.098|7.79e-99; ref_name 98139572|efcb5; class_code j; inherit_ref TRUE;
chr1	transdecoder	transcript	100556964	100593925	.	+	.	gene_name 98139572|efcb5; gene_id MSTRG.2980; transcript_id MSTRG.2980.1; gene_biotype protein_coding; Info ORF type:complete (+),score=298.83,sp|A4FU69|EFCB5_HUMAN|34.098|7.79e-99; ref_name 98139572|efcb5; class_code j; inherit_ref TRUE;
chr1	transdecoder	exon	100556976	100557059	.	+	.	gene_name 98139572|efcb5; gene_id MSTRG.2980; transcript_id MSTRG.2980.2;
chr1	transdecoder	five_prime_utr	100556976	100557059	.	+	.	gene_name 98139572|efcb5; gene_id MSTRG.2980; transcript_id MSTRG.2980.2;
chr1	transdecoder	transcript	100556976	100593925	.	+	.	gene_name 98139572|efcb5; gene_id MSTRG.2980; transcript_id MSTRG.2980.2; gene_biotype protein_coding; Info ORF type:complete (+),score=298.83,sp|A4FU69|EFCB5_HUMAN|34.098|7.79e-99; ref_name 98139572|efcb5; class_code j; inherit_ref TRUE;
chr1	transdecoder	exon	100556992	100557059	.	+	.	gene_name 98139572|efcb5; gene_id MSTRG.2980; transcript_id MSTRG.2980.3;
chr1	transdecoder	five_prime_utr	100556992	100557059	.	+	.	gene_name 98139572|efcb5; gene_id MSTRG.2980; transcript_id MSTRG.2980.3;
chr1	transdecoder	transcript	100556992	100593925	.	+	.	gene_name 98139572|efcb5; gene_id MSTRG.2980; transcript_id MSTRG.2980.3; gene_biotype protein_coding; Info ORF type:complete (+),score=298.83,sp|A4FU69|EFCB5_HUMAN|34.098|7.79e-99; ref_name 98139572|efcb5; class_code j; inherit_ref TRUE;
chr1	transdecoder	exon	100563926	100564005	.	+	.	gene_name 98139572|efcb5; gene_id MSTRG.2980; transcript_id MSTRG.2980.4;
chr1	transdecoder	five_prime_utr	100563926	100564005	.	+	.	gene_name 98139572|efcb5; gene_id MSTRG.2980; transcript_id MSTRG.2980.4;
chr1	transdecoder	transcript	100563926	100593925	.	+	.	gene_name 98139572|efcb5; gene_id MSTRG.2980; transcript_id MSTRG.2980.4; gene_biotype protein_coding; Info ORF type:complete (+),score=298.83,sp|A4FU69|EFCB5_HUMAN|34.098|7.79e-99; ref_name 98139572|efcb5; class_code j; inherit_ref TRUE;
chr1	transdecoder	five_prime_utr	100564389	100564406	.	+	.	gene_name 98139572|efcb5; gene_id MSTRG.2980; transcript_id MSTRG.2980.5;
chr1	transdecoder	five_prime_utr	100564389	100564406	.	+	.	gene_name 98139572|efcb5; gene_id MSTRG.2980; transcript_id MSTRG.2980.6;
chr1	transdecoder	exon	100564389	100564610	.	+	.	gene_name 98139572|efcb5; gene_id MSTRG.2980; transcript_id MSTRG.2980.5;
chr1	transdecoder	exon	100564389	100564610	.	+	.	gene_name 98139572|efcb5; gene_id MSTRG.2980; transcript_id MSTRG.2980.6;
chr1	transdecoder	transcript	100564389	100593925	.	+	.	gene_name 98139572|efcb5; gene_id MSTRG.2980; transcript_id MSTRG.2980.5; gene_biotype protein_coding; Info ORF type:complete (+),score=298.83,sp|A4FU69|EFCB5_HUMAN|34.098|7.79e-99; ref_name 98139572|efcb5; class_code j; inherit_ref TRUE;
chr1	transdecoder	transcript	100564389	100593925	.	+	.	gene_name 98139572|efcb5; gene_id MSTRG.2980; transcript_id MSTRG.2980.6; gene_biotype protein_coding; Info ORF type:complete (+),score=298.83,sp|A4FU69|EFCB5_HUMAN|34.098|7.79e-99; ref_name 98139572|efcb5; class_code j; inherit_ref TRUE;
chr1	transdecoder	five_prime_utr	100564395	100564406	.	+	.	gene_name 98139572|efcb5; gene_id MSTRG.2980; transcript_id MSTRG.2980.3;
chr1	transdecoder	exon	100564395	100564610	.	+	.	gene_name 98139572|efcb5; gene_id MSTRG.2980; transcript_id MSTRG.2980.3;
chr1	transdecoder	five_prime_utr	100564403	100564406	.	+	.	gene_name 98139572|efcb5; gene_id MSTRG.2980; transcript_id MSTRG.2980.1;
chr1	transdecoder	five_prime_utr	100564403	100564406	.	+	.	gene_name 98139572|efcb5; gene_id MSTRG.2980; transcript_id MSTRG.2980.2;
chr1	transdecoder	five_prime_utr	100564403	100564406	.	+	.	gene_name 98139572|efcb5; gene_id MSTRG.2980; transcript_id MSTRG.2980.4;
chr1	transdecoder	exon	100564403	100564610	.	+	.	gene_name 98139572|efcb5; gene_id MSTRG.2980; transcript_id MSTRG.2980.1;
chr1	transdecoder	exon	100564403	100564610	.	+	.	gene_name 98139572|efcb5; gene_id MSTRG.2980; transcript_id MSTRG.2980.2;
chr1	transdecoder	exon	100564403	100564610	.	+	.	gene_name 98139572|efcb5; gene_id MSTRG.2980; transcript_id MSTRG.2980.4;
chr1	transdecoder	CDS	100564407	100564610	.	+	0	gene_name 98139572|efcb5; gene_id MSTRG.2980; transcript_id MSTRG.2980.1;
chr1	transdecoder	CDS	100564407	100564610	.	+	0	gene_name 98139572|efcb5; gene_id MSTRG.2980; transcript_id MSTRG.2980.2;
chr1	transdecoder	CDS	100564407	100564610	.	+	0	gene_name 98139572|efcb5; gene_id MSTRG.2980; transcript_id MSTRG.2980.3;
chr1	transdecoder	CDS	100564407	100564610	.	+	0	gene_name 98139572|efcb5; gene_id MSTRG.2980; transcript_id MSTRG.2980.4;
chr1	transdecoder	CDS	100564407	100564610	.	+	0	gene_name 98139572|efcb5; gene_id MSTRG.2980; transcript_id MSTRG.2980.5;
chr1	transdecoder	CDS	100564407	100564610	.	+	0	gene_name 98139572|efcb5; gene_id MSTRG.2980; transcript_id MSTRG.2980.6;
chr1	transdecoder	CDS	100566497	100566751	.	+	0	gene_name 98139572|efcb5; gene_id MSTRG.2980; transcript_id MSTRG.2980.1;
chr1	transdecoder	CDS	100566497	100566751	.	+	0	gene_name 98139572|efcb5; gene_id MSTRG.2980; transcript_id MSTRG.2980.2;
chr1	transdecoder	CDS	100566497	100566751	.	+	0	gene_name 98139572|efcb5; gene_id MSTRG.2980; transcript_id MSTRG.2980.3;
chr1	transdecoder	CDS	100566497	100566751	.	+	0	gene_name 98139572|efcb5; gene_id MSTRG.2980; transcript_id MSTRG.2980.4;
chr1	transdecoder	CDS	100566497	100566751	.	+	0	gene_name 98139572|efcb5; gene_id MSTRG.2980; transcript_id MSTRG.2980.5;
chr1	transdecoder	CDS	100566497	100566751	.	+	0	gene_name 98139572|efcb5; gene_id MSTRG.2980; transcript_id MSTRG.2980.6;
chr1	transdecoder	exon	100566497	100566751	.	+	.	gene_name 98139572|efcb5; gene_id MSTRG.2980; transcript_id MSTRG.2980.1;
chr1	transdecoder	exon	100566497	100566751	.	+	.	gene_name 98139572|efcb5; gene_id MSTRG.2980; transcript_id MSTRG.2980.2;
chr1	transdecoder	exon	100566497	100566751	.	+	.	gene_name 98139572|efcb5; gene_id MSTRG.2980; transcript_id MSTRG.2980.3;
chr1	transdecoder	exon	100566497	100566751	.	+	.	gene_name 98139572|efcb5; gene_id MSTRG.2980; transcript_id MSTRG.2980.4;
chr1	transdecoder	exon	100566497	100566751	.	+	.	gene_name 98139572|efcb5; gene_id MSTRG.2980; transcript_id MSTRG.2980.5;
chr1	transdecoder	exon	100566497	100566751	.	+	.	gene_name 98139572|efcb5; gene_id MSTRG.2980; transcript_id MSTRG.2980.6;
chr1	transdecoder	CDS	100567291	100567466	.	+	0	gene_name 98139572|efcb5; gene_id MSTRG.2980; transcript_id MSTRG.2980.1;
chr1	transdecoder	CDS	100567291	100567466	.	+	0	gene_name 98139572|efcb5; gene_id MSTRG.2980; transcript_id MSTRG.2980.2;
chr1	transdecoder	CDS	100567291	100567466	.	+	0	gene_name 98139572|efcb5; gene_id MSTRG.2980; transcript_id MSTRG.2980.3;
chr1	transdecoder	CDS	100567291	100567466	.	+	0	gene_name 98139572|efcb5; gene_id MSTRG.2980; transcript_id MSTRG.2980.4;
chr1	transdecoder	CDS	100567291	100567466	.	+	0	gene_name 98139572|efcb5; gene_id MSTRG.2980; transcript_id MSTRG.2980.5;
chr1	transdecoder	CDS	100567291	100567466	.	+	0	gene_name 98139572|efcb5; gene_id MSTRG.2980; transcript_id MSTRG.2980.6;
chr1	transdecoder	exon	100567291	100567466	.	+	.	gene_name 98139572|efcb5; gene_id MSTRG.2980; transcript_id MSTRG.2980.1;
chr1	transdecoder	exon	100567291	100567466	.	+	.	gene_name 98139572|efcb5; gene_id MSTRG.2980; transcript_id MSTRG.2980.2;
chr1	transdecoder	exon	100567291	100567466	.	+	.	gene_name 98139572|efcb5; gene_id MSTRG.2980; transcript_id MSTRG.2980.3;
chr1	transdecoder	exon	100567291	100567466	.	+	.	gene_name 98139572|efcb5; gene_id MSTRG.2980; transcript_id MSTRG.2980.4;
chr1	transdecoder	exon	100567291	100567466	.	+	.	gene_name 98139572|efcb5; gene_id MSTRG.2980; transcript_id MSTRG.2980.5;
chr1	transdecoder	exon	100567291	100567466	.	+	.	gene_name 98139572|efcb5; gene_id MSTRG.2980; transcript_id MSTRG.2980.6;
chr1	transdecoder	CDS	100568300	100568459	.	+	1	gene_name 98139572|efcb5; gene_id MSTRG.2980; transcript_id MSTRG.2980.1;
chr1	transdecoder	CDS	100568300	100568459	.	+	1	gene_name 98139572|efcb5; gene_id MSTRG.2980; transcript_id MSTRG.2980.2;
chr1	transdecoder	CDS	100568300	100568459	.	+	1	gene_name 98139572|efcb5; gene_id MSTRG.2980; transcript_id MSTRG.2980.3;
chr1	transdecoder	CDS	100568300	100568459	.	+	1	gene_name 98139572|efcb5; gene_id MSTRG.2980; transcript_id MSTRG.2980.4;
chr1	transdecoder	CDS	100568300	100568459	.	+	1	gene_name 98139572|efcb5; gene_id MSTRG.2980; transcript_id MSTRG.2980.5;
chr1	transdecoder	CDS	100568300	100568459	.	+	1	gene_name 98139572|efcb5; gene_id MSTRG.2980; transcript_id MSTRG.2980.6;
chr1	transdecoder	exon	100568300	100568459	.	+	.	gene_name 98139572|efcb5; gene_id MSTRG.2980; transcript_id MSTRG.2980.1;
chr1	transdecoder	exon	100568300	100568459	.	+	.	gene_name 98139572|efcb5; gene_id MSTRG.2980; transcript_id MSTRG.2980.2;
chr1	transdecoder	exon	100568300	100568459	.	+	.	gene_name 98139572|efcb5; gene_id MSTRG.2980; transcript_id MSTRG.2980.3;
chr1	transdecoder	exon	100568300	100568459	.	+	.	gene_name 98139572|efcb5; gene_id MSTRG.2980; transcript_id MSTRG.2980.4;
chr1	transdecoder	exon	100568300	100568459	.	+	.	gene_name 98139572|efcb5; gene_id MSTRG.2980; transcript_id MSTRG.2980.5;
chr1	transdecoder	exon	100568300	100568459	.	+	.	gene_name 98139572|efcb5; gene_id MSTRG.2980; transcript_id MSTRG.2980.6;
chr1	transdecoder	CDS	100568504	100568567	.	+	0	gene_name 98139572|efcb5; gene_id MSTRG.2980; transcript_id MSTRG.2980.1;
chr1	transdecoder	CDS	100568504	100568567	.	+	0	gene_name 98139572|efcb5; gene_id MSTRG.2980; transcript_id MSTRG.2980.2;
chr1	transdecoder	CDS	100568504	100568567	.	+	0	gene_name 98139572|efcb5; gene_id MSTRG.2980; transcript_id MSTRG.2980.3;
chr1	transdecoder	CDS	100568504	100568567	.	+	0	gene_name 98139572|efcb5; gene_id MSTRG.2980; transcript_id MSTRG.2980.4;
chr1	transdecoder	CDS	100568504	100568567	.	+	0	gene_name 98139572|efcb5; gene_id MSTRG.2980; transcript_id MSTRG.2980.5;
chr1	transdecoder	CDS	100568504	100568567	.	+	0	gene_name 98139572|efcb5; gene_id MSTRG.2980; transcript_id MSTRG.2980.6;
chr1	transdecoder	exon	100568504	100568567	.	+	.	gene_name 98139572|efcb5; gene_id MSTRG.2980; transcript_id MSTRG.2980.1;
chr1	transdecoder	exon	100568504	100568567	.	+	.	gene_name 98139572|efcb5; gene_id MSTRG.2980; transcript_id MSTRG.2980.2;
chr1	transdecoder	exon	100568504	100568567	.	+	.	gene_name 98139572|efcb5; gene_id MSTRG.2980; transcript_id MSTRG.2980.3;
chr1	transdecoder	exon	100568504	100568567	.	+	.	gene_name 98139572|efcb5; gene_id MSTRG.2980; transcript_id MSTRG.2980.4;
chr1	transdecoder	exon	100568504	100568567	.	+	.	gene_name 98139572|efcb5; gene_id MSTRG.2980; transcript_id MSTRG.2980.5;
chr1	transdecoder	exon	100568504	100568567	.	+	.	gene_name 98139572|efcb5; gene_id MSTRG.2980; transcript_id MSTRG.2980.6;
chr1	transdecoder	CDS	100569164	100569237	.	+	2	gene_name 98139572|efcb5; gene_id MSTRG.2980; transcript_id MSTRG.2980.1;
chr1	transdecoder	CDS	100569164	100569237	.	+	2	gene_name 98139572|efcb5; gene_id MSTRG.2980; transcript_id MSTRG.2980.2;
chr1	transdecoder	CDS	100569164	100569237	.	+	2	gene_name 98139572|efcb5; gene_id MSTRG.2980; transcript_id MSTRG.2980.3;
chr1	transdecoder	CDS	100569164	100569237	.	+	2	gene_name 98139572|efcb5; gene_id MSTRG.2980; transcript_id MSTRG.2980.4;
chr1	transdecoder	CDS	100569164	100569237	.	+	2	gene_name 98139572|efcb5; gene_id MSTRG.2980; transcript_id MSTRG.2980.5;
chr1	transdecoder	CDS	100569164	100569237	.	+	2	gene_name 98139572|efcb5; gene_id MSTRG.2980; transcript_id MSTRG.2980.6;
chr1	transdecoder	exon	100569164	100569237	.	+	.	gene_name 98139572|efcb5; gene_id MSTRG.2980; transcript_id MSTRG.2980.1;
chr1	transdecoder	exon	100569164	100569237	.	+	.	gene_name 98139572|efcb5; gene_id MSTRG.2980; transcript_id MSTRG.2980.2;
chr1	transdecoder	exon	100569164	100569237	.	+	.	gene_name 98139572|efcb5; gene_id MSTRG.2980; transcript_id MSTRG.2980.3;
chr1	transdecoder	exon	100569164	100569237	.	+	.	gene_name 98139572|efcb5; gene_id MSTRG.2980; transcript_id MSTRG.2980.4;
chr1	transdecoder	exon	100569164	100569237	.	+	.	gene_name 98139572|efcb5; gene_id MSTRG.2980; transcript_id MSTRG.2980.5;
chr1	transdecoder	exon	100569164	100569237	.	+	.	gene_name 98139572|efcb5; gene_id MSTRG.2980; transcript_id MSTRG.2980.6;
chr1	transdecoder	CDS	100569286	100569441	.	+	0	gene_name 98139572|efcb5; gene_id MSTRG.2980; transcript_id MSTRG.2980.1;
chr1	transdecoder	CDS	100569286	100569441	.	+	0	gene_name 98139572|efcb5; gene_id MSTRG.2980; transcript_id MSTRG.2980.2;
chr1	transdecoder	CDS	100569286	100569441	.	+	0	gene_name 98139572|efcb5; gene_id MSTRG.2980; transcript_id MSTRG.2980.3;
chr1	transdecoder	CDS	100569286	100569441	.	+	0	gene_name 98139572|efcb5; gene_id MSTRG.2980; transcript_id MSTRG.2980.4;
chr1	transdecoder	CDS	100569286	100569441	.	+	0	gene_name 98139572|efcb5; gene_id MSTRG.2980; transcript_id MSTRG.2980.5;
chr1	transdecoder	CDS	100569286	100569441	.	+	0	gene_name 98139572|efcb5; gene_id MSTRG.2980; transcript_id MSTRG.2980.6;
chr1	transdecoder	exon	100569286	100569441	.	+	.	gene_name 98139572|efcb5; gene_id MSTRG.2980; transcript_id MSTRG.2980.1;
chr1	transdecoder	exon	100569286	100569441	.	+	.	gene_name 98139572|efcb5; gene_id MSTRG.2980; transcript_id MSTRG.2980.2;
chr1	transdecoder	exon	100569286	100569441	.	+	.	gene_name 98139572|efcb5; gene_id MSTRG.2980; transcript_id MSTRG.2980.3;
chr1	transdecoder	exon	100569286	100569441	.	+	.	gene_name 98139572|efcb5; gene_id MSTRG.2980; transcript_id MSTRG.2980.4;
chr1	transdecoder	exon	100569286	100569441	.	+	.	gene_name 98139572|efcb5; gene_id MSTRG.2980; transcript_id MSTRG.2980.5;
chr1	transdecoder	exon	100569286	100569441	.	+	.	gene_name 98139572|efcb5; gene_id MSTRG.2980; transcript_id MSTRG.2980.6;
chr1	transdecoder	CDS	100569914	100570013	.	+	0	gene_name 98139572|efcb5; gene_id MSTRG.2980; transcript_id MSTRG.2980.1;
chr1	transdecoder	CDS	100569914	100570013	.	+	0	gene_name 98139572|efcb5; gene_id MSTRG.2980; transcript_id MSTRG.2980.2;
chr1	transdecoder	CDS	100569914	100570013	.	+	0	gene_name 98139572|efcb5; gene_id MSTRG.2980; transcript_id MSTRG.2980.3;
chr1	transdecoder	CDS	100569914	100570013	.	+	0	gene_name 98139572|efcb5; gene_id MSTRG.2980; transcript_id MSTRG.2980.4;
chr1	transdecoder	CDS	100569914	100570013	.	+	0	gene_name 98139572|efcb5; gene_id MSTRG.2980; transcript_id MSTRG.2980.5;
chr1	transdecoder	CDS	100569914	100570013	.	+	0	gene_name 98139572|efcb5; gene_id MSTRG.2980; transcript_id MSTRG.2980.6;
chr1	transdecoder	exon	100569914	100570013	.	+	.	gene_name 98139572|efcb5; gene_id MSTRG.2980; transcript_id MSTRG.2980.1;
chr1	transdecoder	exon	100569914	100570013	.	+	.	gene_name 98139572|efcb5; gene_id MSTRG.2980; transcript_id MSTRG.2980.2;
chr1	transdecoder	exon	100569914	100570013	.	+	.	gene_name 98139572|efcb5; gene_id MSTRG.2980; transcript_id MSTRG.2980.3;
chr1	transdecoder	exon	100569914	100570013	.	+	.	gene_name 98139572|efcb5; gene_id MSTRG.2980; transcript_id MSTRG.2980.4;
chr1	transdecoder	exon	100569914	100570013	.	+	.	gene_name 98139572|efcb5; gene_id MSTRG.2980; transcript_id MSTRG.2980.5;
chr1	transdecoder	exon	100569914	100570013	.	+	.	gene_name 98139572|efcb5; gene_id MSTRG.2980; transcript_id MSTRG.2980.6;
chr1	transdecoder	CDS	100570055	100570126	.	+	2	gene_name 98139572|efcb5; gene_id MSTRG.2980; transcript_id MSTRG.2980.1;
chr1	transdecoder	CDS	100570055	100570126	.	+	2	gene_name 98139572|efcb5; gene_id MSTRG.2980; transcript_id MSTRG.2980.2;
chr1	transdecoder	CDS	100570055	100570126	.	+	2	gene_name 98139572|efcb5; gene_id MSTRG.2980; transcript_id MSTRG.2980.3;
chr1	transdecoder	CDS	100570055	100570126	.	+	2	gene_name 98139572|efcb5; gene_id MSTRG.2980; transcript_id MSTRG.2980.4;
chr1	transdecoder	CDS	100570055	100570126	.	+	2	gene_name 98139572|efcb5; gene_id MSTRG.2980; transcript_id MSTRG.2980.5;
chr1	transdecoder	CDS	100570055	100570126	.	+	2	gene_name 98139572|efcb5; gene_id MSTRG.2980; transcript_id MSTRG.2980.6;
chr1	transdecoder	exon	100570055	100570126	.	+	.	gene_name 98139572|efcb5; gene_id MSTRG.2980; transcript_id MSTRG.2980.1;
chr1	transdecoder	exon	100570055	100570126	.	+	.	gene_name 98139572|efcb5; gene_id MSTRG.2980; transcript_id MSTRG.2980.2;
chr1	transdecoder	exon	100570055	100570126	.	+	.	gene_name 98139572|efcb5; gene_id MSTRG.2980; transcript_id MSTRG.2980.3;
chr1	transdecoder	exon	100570055	100570126	.	+	.	gene_name 98139572|efcb5; gene_id MSTRG.2980; transcript_id MSTRG.2980.4;
chr1	transdecoder	exon	100570055	100570126	.	+	.	gene_name 98139572|efcb5; gene_id MSTRG.2980; transcript_id MSTRG.2980.5;
chr1	transdecoder	exon	100570055	100570126	.	+	.	gene_name 98139572|efcb5; gene_id MSTRG.2980; transcript_id MSTRG.2980.6;
chr1	transdecoder	CDS	100570702	100571328	.	+	2	gene_name 98139572|efcb5; gene_id MSTRG.2980; transcript_id MSTRG.2980.1;
chr1	transdecoder	CDS	100570702	100571328	.	+	2	gene_name 98139572|efcb5; gene_id MSTRG.2980; transcript_id MSTRG.2980.2;
chr1	transdecoder	CDS	100570702	100571328	.	+	2	gene_name 98139572|efcb5; gene_id MSTRG.2980; transcript_id MSTRG.2980.3;
chr1	transdecoder	CDS	100570702	100571328	.	+	2	gene_name 98139572|efcb5; gene_id MSTRG.2980; transcript_id MSTRG.2980.4;
chr1	transdecoder	CDS	100570702	100571328	.	+	2	gene_name 98139572|efcb5; gene_id MSTRG.2980; transcript_id MSTRG.2980.5;
chr1	transdecoder	CDS	100570702	100571328	.	+	2	gene_name 98139572|efcb5; gene_id MSTRG.2980; transcript_id MSTRG.2980.6;
chr1	transdecoder	exon	100570702	100571328	.	+	.	gene_name 98139572|efcb5; gene_id MSTRG.2980; transcript_id MSTRG.2980.1;
chr1	transdecoder	exon	100570702	100571328	.	+	.	gene_name 98139572|efcb5; gene_id MSTRG.2980; transcript_id MSTRG.2980.2;
chr1	transdecoder	exon	100570702	100571328	.	+	.	gene_name 98139572|efcb5; gene_id MSTRG.2980; transcript_id MSTRG.2980.3;
chr1	transdecoder	exon	100570702	100571328	.	+	.	gene_name 98139572|efcb5; gene_id MSTRG.2980; transcript_id MSTRG.2980.4;
chr1	transdecoder	exon	100570702	100571328	.	+	.	gene_name 98139572|efcb5; gene_id MSTRG.2980; transcript_id MSTRG.2980.5;
chr1	transdecoder	exon	100570702	100571328	.	+	.	gene_name 98139572|efcb5; gene_id MSTRG.2980; transcript_id MSTRG.2980.6;
chr1	transdecoder	CDS	100571631	100571717	.	+	2	gene_name 98139572|efcb5; gene_id MSTRG.2980; transcript_id MSTRG.2980.1;
chr1	transdecoder	CDS	100571631	100571717	.	+	2	gene_name 98139572|efcb5; gene_id MSTRG.2980; transcript_id MSTRG.2980.2;
chr1	transdecoder	CDS	100571631	100571717	.	+	2	gene_name 98139572|efcb5; gene_id MSTRG.2980; transcript_id MSTRG.2980.3;
chr1	transdecoder	CDS	100571631	100571717	.	+	2	gene_name 98139572|efcb5; gene_id MSTRG.2980; transcript_id MSTRG.2980.4;
chr1	transdecoder	CDS	100571631	100571717	.	+	2	gene_name 98139572|efcb5; gene_id MSTRG.2980; transcript_id MSTRG.2980.5;
chr1	transdecoder	CDS	100571631	100571717	.	+	2	gene_name 98139572|efcb5; gene_id MSTRG.2980; transcript_id MSTRG.2980.6;
chr1	transdecoder	exon	100571631	100571717	.	+	.	gene_name 98139572|efcb5; gene_id MSTRG.2980; transcript_id MSTRG.2980.1;
chr1	transdecoder	exon	100571631	100571717	.	+	.	gene_name 98139572|efcb5; gene_id MSTRG.2980; transcript_id MSTRG.2980.2;
chr1	transdecoder	exon	100571631	100571717	.	+	.	gene_name 98139572|efcb5; gene_id MSTRG.2980; transcript_id MSTRG.2980.3;
chr1	transdecoder	exon	100571631	100571717	.	+	.	gene_name 98139572|efcb5; gene_id MSTRG.2980; transcript_id MSTRG.2980.4;
chr1	transdecoder	exon	100571631	100571717	.	+	.	gene_name 98139572|efcb5; gene_id MSTRG.2980; transcript_id MSTRG.2980.5;
chr1	transdecoder	exon	100571631	100571717	.	+	.	gene_name 98139572|efcb5; gene_id MSTRG.2980; transcript_id MSTRG.2980.6;
chr1	transdecoder	CDS	100571760	100571777	.	+	2	gene_name 98139572|efcb5; gene_id MSTRG.2980; transcript_id MSTRG.2980.6;
chr1	transdecoder	exon	100571760	100571777	.	+	.	gene_name 98139572|efcb5; gene_id MSTRG.2980; transcript_id MSTRG.2980.6;
chr1	transdecoder	CDS	100572903	100573096	.	+	2	gene_name 98139572|efcb5; gene_id MSTRG.2980; transcript_id MSTRG.2980.1;
chr1	transdecoder	CDS	100572903	100573096	.	+	2	gene_name 98139572|efcb5; gene_id MSTRG.2980; transcript_id MSTRG.2980.2;
chr1	transdecoder	CDS	100572903	100573096	.	+	2	gene_name 98139572|efcb5; gene_id MSTRG.2980; transcript_id MSTRG.2980.3;
chr1	transdecoder	CDS	100572903	100573096	.	+	2	gene_name 98139572|efcb5; gene_id MSTRG.2980; transcript_id MSTRG.2980.4;
chr1	transdecoder	CDS	100572903	100573096	.	+	2	gene_name 98139572|efcb5; gene_id MSTRG.2980; transcript_id MSTRG.2980.5;
chr1	transdecoder	CDS	100572903	100573096	.	+	2	gene_name 98139572|efcb5; gene_id MSTRG.2980; transcript_id MSTRG.2980.6;
chr1	transdecoder	exon	100572903	100573096	.	+	.	gene_name 98139572|efcb5; gene_id MSTRG.2980; transcript_id MSTRG.2980.1;
chr1	transdecoder	exon	100572903	100573096	.	+	.	gene_name 98139572|efcb5; gene_id MSTRG.2980; transcript_id MSTRG.2980.2;
chr1	transdecoder	exon	100572903	100573096	.	+	.	gene_name 98139572|efcb5; gene_id MSTRG.2980; transcript_id MSTRG.2980.3;
chr1	transdecoder	exon	100572903	100573096	.	+	.	gene_name 98139572|efcb5; gene_id MSTRG.2980; transcript_id MSTRG.2980.4;
chr1	transdecoder	exon	100572903	100573096	.	+	.	gene_name 98139572|efcb5; gene_id MSTRG.2980; transcript_id MSTRG.2980.5;
chr1	transdecoder	exon	100572903	100573096	.	+	.	gene_name 98139572|efcb5; gene_id MSTRG.2980; transcript_id MSTRG.2980.6;
chr1	transdecoder	CDS	100573863	100574019	.	+	0	gene_name 98139572|efcb5; gene_id MSTRG.2980; transcript_id MSTRG.2980.1;
chr1	transdecoder	CDS	100573863	100574019	.	+	0	gene_name 98139572|efcb5; gene_id MSTRG.2980; transcript_id MSTRG.2980.2;
chr1	transdecoder	CDS	100573863	100574019	.	+	0	gene_name 98139572|efcb5; gene_id MSTRG.2980; transcript_id MSTRG.2980.3;
chr1	transdecoder	CDS	100573863	100574019	.	+	0	gene_name 98139572|efcb5; gene_id MSTRG.2980; transcript_id MSTRG.2980.4;
chr1	transdecoder	CDS	100573863	100574019	.	+	0	gene_name 98139572|efcb5; gene_id MSTRG.2980; transcript_id MSTRG.2980.5;
chr1	transdecoder	CDS	100573863	100574019	.	+	0	gene_name 98139572|efcb5; gene_id MSTRG.2980; transcript_id MSTRG.2980.6;
chr1	transdecoder	exon	100573863	100574019	.	+	.	gene_name 98139572|efcb5; gene_id MSTRG.2980; transcript_id MSTRG.2980.1;
chr1	transdecoder	exon	100573863	100574019	.	+	.	gene_name 98139572|efcb5; gene_id MSTRG.2980; transcript_id MSTRG.2980.2;
chr1	transdecoder	exon	100573863	100574019	.	+	.	gene_name 98139572|efcb5; gene_id MSTRG.2980; transcript_id MSTRG.2980.3;
chr1	transdecoder	exon	100573863	100574019	.	+	.	gene_name 98139572|efcb5; gene_id MSTRG.2980; transcript_id MSTRG.2980.4;
chr1	transdecoder	exon	100573863	100574019	.	+	.	gene_name 98139572|efcb5; gene_id MSTRG.2980; transcript_id MSTRG.2980.5;
chr1	transdecoder	exon	100573863	100574019	.	+	.	gene_name 98139572|efcb5; gene_id MSTRG.2980; transcript_id MSTRG.2980.6;
chr1	transdecoder	CDS	100576445	100576465	.	+	2	gene_name 98139572|efcb5; gene_id MSTRG.2980; transcript_id MSTRG.2980.2;
chr1	transdecoder	exon	100576445	100576465	.	+	.	gene_name 98139572|efcb5; gene_id MSTRG.2980; transcript_id MSTRG.2980.2;
chr1	transdecoder	CDS	100580079	100580177	.	+	2	gene_name 98139572|efcb5; gene_id MSTRG.2980; transcript_id MSTRG.2980.5;
chr1	transdecoder	exon	100580079	100580177	.	+	.	gene_name 98139572|efcb5; gene_id MSTRG.2980; transcript_id MSTRG.2980.5;
chr1	transdecoder	CDS	100580079	100580248	.	+	2	gene_name 98139572|efcb5; gene_id MSTRG.2980; transcript_id MSTRG.2980.1;
chr1	transdecoder	CDS	100580079	100580248	.	+	2	gene_name 98139572|efcb5; gene_id MSTRG.2980; transcript_id MSTRG.2980.2;
chr1	transdecoder	CDS	100580079	100580248	.	+	2	gene_name 98139572|efcb5; gene_id MSTRG.2980; transcript_id MSTRG.2980.3;
chr1	transdecoder	CDS	100580079	100580248	.	+	2	gene_name 98139572|efcb5; gene_id MSTRG.2980; transcript_id MSTRG.2980.4;
chr1	transdecoder	CDS	100580079	100580248	.	+	2	gene_name 98139572|efcb5; gene_id MSTRG.2980; transcript_id MSTRG.2980.6;
chr1	transdecoder	exon	100580079	100580248	.	+	.	gene_name 98139572|efcb5; gene_id MSTRG.2980; transcript_id MSTRG.2980.1;
chr1	transdecoder	exon	100580079	100580248	.	+	.	gene_name 98139572|efcb5; gene_id MSTRG.2980; transcript_id MSTRG.2980.2;
chr1	transdecoder	exon	100580079	100580248	.	+	.	gene_name 98139572|efcb5; gene_id MSTRG.2980; transcript_id MSTRG.2980.3;
chr1	transdecoder	exon	100580079	100580248	.	+	.	gene_name 98139572|efcb5; gene_id MSTRG.2980; transcript_id MSTRG.2980.4;
chr1	transdecoder	exon	100580079	100580248	.	+	.	gene_name 98139572|efcb5; gene_id MSTRG.2980; transcript_id MSTRG.2980.6;
chr1	transdecoder	CDS	100582125	100582223	.	+	0	gene_name 98139572|efcb5; gene_id MSTRG.2980; transcript_id MSTRG.2980.1;
chr1	transdecoder	CDS	100582125	100582223	.	+	0	gene_name 98139572|efcb5; gene_id MSTRG.2980; transcript_id MSTRG.2980.2;
chr1	transdecoder	CDS	100582125	100582223	.	+	0	gene_name 98139572|efcb5; gene_id MSTRG.2980; transcript_id MSTRG.2980.3;
chr1	transdecoder	CDS	100582125	100582223	.	+	0	gene_name 98139572|efcb5; gene_id MSTRG.2980; transcript_id MSTRG.2980.4;
chr1	transdecoder	CDS	100582125	100582223	.	+	0	gene_name 98139572|efcb5; gene_id MSTRG.2980; transcript_id MSTRG.2980.6;
chr1	transdecoder	exon	100582125	100582223	.	+	.	gene_name 98139572|efcb5; gene_id MSTRG.2980; transcript_id MSTRG.2980.1;
chr1	transdecoder	exon	100582125	100582223	.	+	.	gene_name 98139572|efcb5; gene_id MSTRG.2980; transcript_id MSTRG.2980.2;
chr1	transdecoder	exon	100582125	100582223	.	+	.	gene_name 98139572|efcb5; gene_id MSTRG.2980; transcript_id MSTRG.2980.3;
chr1	transdecoder	exon	100582125	100582223	.	+	.	gene_name 98139572|efcb5; gene_id MSTRG.2980; transcript_id MSTRG.2980.4;
chr1	transdecoder	exon	100582125	100582223	.	+	.	gene_name 98139572|efcb5; gene_id MSTRG.2980; transcript_id MSTRG.2980.6;
chr1	transdecoder	CDS	100582126	100582223	.	+	2	gene_name 98139572|efcb5; gene_id MSTRG.2980; transcript_id MSTRG.2980.5;
chr1	transdecoder	exon	100582126	100582223	.	+	.	gene_name 98139572|efcb5; gene_id MSTRG.2980; transcript_id MSTRG.2980.5;
chr1	transdecoder	CDS	100582309	100582578	.	+	0	gene_name 98139572|efcb5; gene_id MSTRG.2980; transcript_id MSTRG.2980.1;
chr1	transdecoder	CDS	100582309	100582578	.	+	0	gene_name 98139572|efcb5; gene_id MSTRG.2980; transcript_id MSTRG.2980.2;
chr1	transdecoder	CDS	100582309	100582578	.	+	0	gene_name 98139572|efcb5; gene_id MSTRG.2980; transcript_id MSTRG.2980.3;
chr1	transdecoder	CDS	100582309	100582578	.	+	0	gene_name 98139572|efcb5; gene_id MSTRG.2980; transcript_id MSTRG.2980.4;
chr1	transdecoder	CDS	100582309	100582578	.	+	0	gene_name 98139572|efcb5; gene_id MSTRG.2980; transcript_id MSTRG.2980.5;
chr1	transdecoder	CDS	100582309	100582578	.	+	0	gene_name 98139572|efcb5; gene_id MSTRG.2980; transcript_id MSTRG.2980.6;
chr1	transdecoder	exon	100582309	100582578	.	+	.	gene_name 98139572|efcb5; gene_id MSTRG.2980; transcript_id MSTRG.2980.1;
chr1	transdecoder	exon	100582309	100582578	.	+	.	gene_name 98139572|efcb5; gene_id MSTRG.2980; transcript_id MSTRG.2980.2;
chr1	transdecoder	exon	100582309	100582578	.	+	.	gene_name 98139572|efcb5; gene_id MSTRG.2980; transcript_id MSTRG.2980.3;
chr1	transdecoder	exon	100582309	100582578	.	+	.	gene_name 98139572|efcb5; gene_id MSTRG.2980; transcript_id MSTRG.2980.4;
chr1	transdecoder	exon	100582309	100582578	.	+	.	gene_name 98139572|efcb5; gene_id MSTRG.2980; transcript_id MSTRG.2980.5;
chr1	transdecoder	exon	100582309	100582578	.	+	.	gene_name 98139572|efcb5; gene_id MSTRG.2980; transcript_id MSTRG.2980.6;
chr1	transdecoder	CDS	100582723	100582854	.	+	0	gene_name 98139572|efcb5; gene_id MSTRG.2980; transcript_id MSTRG.2980.1;
chr1	transdecoder	CDS	100582723	100582854	.	+	0	gene_name 98139572|efcb5; gene_id MSTRG.2980; transcript_id MSTRG.2980.2;
chr1	transdecoder	CDS	100582723	100582854	.	+	0	gene_name 98139572|efcb5; gene_id MSTRG.2980; transcript_id MSTRG.2980.3;
chr1	transdecoder	CDS	100582723	100582854	.	+	0	gene_name 98139572|efcb5; gene_id MSTRG.2980; transcript_id MSTRG.2980.4;
chr1	transdecoder	CDS	100582723	100582854	.	+	0	gene_name 98139572|efcb5; gene_id MSTRG.2980; transcript_id MSTRG.2980.5;
chr1	transdecoder	CDS	100582723	100582854	.	+	0	gene_name 98139572|efcb5; gene_id MSTRG.2980; transcript_id MSTRG.2980.6;
chr1	transdecoder	exon	100582723	100582854	.	+	.	gene_name 98139572|efcb5; gene_id MSTRG.2980; transcript_id MSTRG.2980.1;
chr1	transdecoder	exon	100582723	100582854	.	+	.	gene_name 98139572|efcb5; gene_id MSTRG.2980; transcript_id MSTRG.2980.2;
chr1	transdecoder	exon	100582723	100582854	.	+	.	gene_name 98139572|efcb5; gene_id MSTRG.2980; transcript_id MSTRG.2980.3;
chr1	transdecoder	exon	100582723	100582854	.	+	.	gene_name 98139572|efcb5; gene_id MSTRG.2980; transcript_id MSTRG.2980.4;
chr1	transdecoder	exon	100582723	100582854	.	+	.	gene_name 98139572|efcb5; gene_id MSTRG.2980; transcript_id MSTRG.2980.5;
chr1	transdecoder	exon	100582723	100582854	.	+	.	gene_name 98139572|efcb5; gene_id MSTRG.2980; transcript_id MSTRG.2980.6;
chr1	transdecoder	CDS	100583772	100584022	.	+	0	gene_name 98139572|efcb5; gene_id MSTRG.2980; transcript_id MSTRG.2980.1;
chr1	transdecoder	CDS	100583772	100584022	.	+	0	gene_name 98139572|efcb5; gene_id MSTRG.2980; transcript_id MSTRG.2980.2;
chr1	transdecoder	CDS	100583772	100584022	.	+	0	gene_name 98139572|efcb5; gene_id MSTRG.2980; transcript_id MSTRG.2980.3;
chr1	transdecoder	CDS	100583772	100584022	.	+	0	gene_name 98139572|efcb5; gene_id MSTRG.2980; transcript_id MSTRG.2980.4;
chr1	transdecoder	CDS	100583772	100584022	.	+	0	gene_name 98139572|efcb5; gene_id MSTRG.2980; transcript_id MSTRG.2980.5;
chr1	transdecoder	CDS	100583772	100584022	.	+	0	gene_name 98139572|efcb5; gene_id MSTRG.2980; transcript_id MSTRG.2980.6;
chr1	transdecoder	exon	100583772	100584022	.	+	.	gene_name 98139572|efcb5; gene_id MSTRG.2980; transcript_id MSTRG.2980.1;
chr1	transdecoder	exon	100583772	100584022	.	+	.	gene_name 98139572|efcb5; gene_id MSTRG.2980; transcript_id MSTRG.2980.2;
chr1	transdecoder	exon	100583772	100584022	.	+	.	gene_name 98139572|efcb5; gene_id MSTRG.2980; transcript_id MSTRG.2980.3;
chr1	transdecoder	exon	100583772	100584022	.	+	.	gene_name 98139572|efcb5; gene_id MSTRG.2980; transcript_id MSTRG.2980.4;
chr1	transdecoder	exon	100583772	100584022	.	+	.	gene_name 98139572|efcb5; gene_id MSTRG.2980; transcript_id MSTRG.2980.5;
chr1	transdecoder	exon	100583772	100584022	.	+	.	gene_name 98139572|efcb5; gene_id MSTRG.2980; transcript_id MSTRG.2980.6;
chr1	transdecoder	CDS	100584680	100584927	.	+	1	gene_name 98139572|efcb5; gene_id MSTRG.2980; transcript_id MSTRG.2980.1;
chr1	transdecoder	CDS	100584680	100584927	.	+	1	gene_name 98139572|efcb5; gene_id MSTRG.2980; transcript_id MSTRG.2980.2;
chr1	transdecoder	CDS	100584680	100584927	.	+	1	gene_name 98139572|efcb5; gene_id MSTRG.2980; transcript_id MSTRG.2980.3;
chr1	transdecoder	CDS	100584680	100584927	.	+	1	gene_name 98139572|efcb5; gene_id MSTRG.2980; transcript_id MSTRG.2980.4;
chr1	transdecoder	CDS	100584680	100584927	.	+	1	gene_name 98139572|efcb5; gene_id MSTRG.2980; transcript_id MSTRG.2980.5;
chr1	transdecoder	CDS	100584680	100584927	.	+	1	gene_name 98139572|efcb5; gene_id MSTRG.2980; transcript_id MSTRG.2980.6;
chr1	transdecoder	exon	100584680	100584927	.	+	.	gene_name 98139572|efcb5; gene_id MSTRG.2980; transcript_id MSTRG.2980.1;
chr1	transdecoder	exon	100584680	100584927	.	+	.	gene_name 98139572|efcb5; gene_id MSTRG.2980; transcript_id MSTRG.2980.2;
chr1	transdecoder	exon	100584680	100584927	.	+	.	gene_name 98139572|efcb5; gene_id MSTRG.2980; transcript_id MSTRG.2980.3;
chr1	transdecoder	exon	100584680	100584927	.	+	.	gene_name 98139572|efcb5; gene_id MSTRG.2980; transcript_id MSTRG.2980.4;
chr1	transdecoder	exon	100584680	100584927	.	+	.	gene_name 98139572|efcb5; gene_id MSTRG.2980; transcript_id MSTRG.2980.5;
chr1	transdecoder	exon	100584680	100584927	.	+	.	gene_name 98139572|efcb5; gene_id MSTRG.2980; transcript_id MSTRG.2980.6;
chr1	transdecoder	CDS	100589308	100589531	.	+	2	gene_name 98139572|efcb5; gene_id MSTRG.2980; transcript_id MSTRG.2980.1;
chr1	transdecoder	CDS	100589308	100589531	.	+	2	gene_name 98139572|efcb5; gene_id MSTRG.2980; transcript_id MSTRG.2980.2;
chr1	transdecoder	CDS	100589308	100589531	.	+	2	gene_name 98139572|efcb5; gene_id MSTRG.2980; transcript_id MSTRG.2980.3;
chr1	transdecoder	CDS	100589308	100589531	.	+	2	gene_name 98139572|efcb5; gene_id MSTRG.2980; transcript_id MSTRG.2980.4;
chr1	transdecoder	CDS	100589308	100589531	.	+	2	gene_name 98139572|efcb5; gene_id MSTRG.2980; transcript_id MSTRG.2980.5;
chr1	transdecoder	CDS	100589308	100589531	.	+	2	gene_name 98139572|efcb5; gene_id MSTRG.2980; transcript_id MSTRG.2980.6;
chr1	transdecoder	exon	100589308	100589531	.	+	.	gene_name 98139572|efcb5; gene_id MSTRG.2980; transcript_id MSTRG.2980.1;
chr1	transdecoder	exon	100589308	100589531	.	+	.	gene_name 98139572|efcb5; gene_id MSTRG.2980; transcript_id MSTRG.2980.2;
chr1	transdecoder	exon	100589308	100589531	.	+	.	gene_name 98139572|efcb5; gene_id MSTRG.2980; transcript_id MSTRG.2980.3;
chr1	transdecoder	exon	100589308	100589531	.	+	.	gene_name 98139572|efcb5; gene_id MSTRG.2980; transcript_id MSTRG.2980.4;
chr1	transdecoder	exon	100589308	100589531	.	+	.	gene_name 98139572|efcb5; gene_id MSTRG.2980; transcript_id MSTRG.2980.5;
chr1	transdecoder	exon	100589308	100589531	.	+	.	gene_name 98139572|efcb5; gene_id MSTRG.2980; transcript_id MSTRG.2980.6;
chr1	transdecoder	CDS	100591335	100591428	.	+	0	gene_name 98139572|efcb5; gene_id MSTRG.2980; transcript_id MSTRG.2980.1;
chr1	transdecoder	CDS	100591335	100591428	.	+	0	gene_name 98139572|efcb5; gene_id MSTRG.2980; transcript_id MSTRG.2980.2;
chr1	transdecoder	CDS	100591335	100591428	.	+	0	gene_name 98139572|efcb5; gene_id MSTRG.2980; transcript_id MSTRG.2980.3;
chr1	transdecoder	CDS	100591335	100591428	.	+	0	gene_name 98139572|efcb5; gene_id MSTRG.2980; transcript_id MSTRG.2980.4;
chr1	transdecoder	CDS	100591335	100591428	.	+	0	gene_name 98139572|efcb5; gene_id MSTRG.2980; transcript_id MSTRG.2980.5;
chr1	transdecoder	CDS	100591335	100591428	.	+	0	gene_name 98139572|efcb5; gene_id MSTRG.2980; transcript_id MSTRG.2980.6;
chr1	transdecoder	exon	100591335	100591428	.	+	.	gene_name 98139572|efcb5; gene_id MSTRG.2980; transcript_id MSTRG.2980.1;
chr1	transdecoder	exon	100591335	100591428	.	+	.	gene_name 98139572|efcb5; gene_id MSTRG.2980; transcript_id MSTRG.2980.2;
chr1	transdecoder	exon	100591335	100591428	.	+	.	gene_name 98139572|efcb5; gene_id MSTRG.2980; transcript_id MSTRG.2980.3;
chr1	transdecoder	exon	100591335	100591428	.	+	.	gene_name 98139572|efcb5; gene_id MSTRG.2980; transcript_id MSTRG.2980.4;
chr1	transdecoder	exon	100591335	100591428	.	+	.	gene_name 98139572|efcb5; gene_id MSTRG.2980; transcript_id MSTRG.2980.5;
chr1	transdecoder	exon	100591335	100591428	.	+	.	gene_name 98139572|efcb5; gene_id MSTRG.2980; transcript_id MSTRG.2980.6;
chr1	transdecoder	CDS	100593266	100593381	.	+	2	gene_name 98139572|efcb5; gene_id MSTRG.2980; transcript_id MSTRG.2980.1;
chr1	transdecoder	CDS	100593266	100593381	.	+	2	gene_name 98139572|efcb5; gene_id MSTRG.2980; transcript_id MSTRG.2980.2;
chr1	transdecoder	CDS	100593266	100593381	.	+	2	gene_name 98139572|efcb5; gene_id MSTRG.2980; transcript_id MSTRG.2980.3;
chr1	transdecoder	CDS	100593266	100593381	.	+	2	gene_name 98139572|efcb5; gene_id MSTRG.2980; transcript_id MSTRG.2980.4;
chr1	transdecoder	CDS	100593266	100593381	.	+	2	gene_name 98139572|efcb5; gene_id MSTRG.2980; transcript_id MSTRG.2980.5;
chr1	transdecoder	CDS	100593266	100593381	.	+	2	gene_name 98139572|efcb5; gene_id MSTRG.2980; transcript_id MSTRG.2980.6;
chr1	transdecoder	exon	100593266	100593925	.	+	.	gene_name 98139572|efcb5; gene_id MSTRG.2980; transcript_id MSTRG.2980.1;
chr1	transdecoder	exon	100593266	100593925	.	+	.	gene_name 98139572|efcb5; gene_id MSTRG.2980; transcript_id MSTRG.2980.2;
chr1	transdecoder	exon	100593266	100593925	.	+	.	gene_name 98139572|efcb5; gene_id MSTRG.2980; transcript_id MSTRG.2980.3;
chr1	transdecoder	exon	100593266	100593925	.	+	.	gene_name 98139572|efcb5; gene_id MSTRG.2980; transcript_id MSTRG.2980.4;
chr1	transdecoder	exon	100593266	100593925	.	+	.	gene_name 98139572|efcb5; gene_id MSTRG.2980; transcript_id MSTRG.2980.5;
chr1	transdecoder	exon	100593266	100593925	.	+	.	gene_name 98139572|efcb5; gene_id MSTRG.2980; transcript_id MSTRG.2980.6;
chr1	transdecoder	three_prime_utr	100593382	100593925	.	+	.	gene_name 98139572|efcb5; gene_id MSTRG.2980; transcript_id MSTRG.2980.1;
chr1	transdecoder	three_prime_utr	100593382	100593925	.	+	.	gene_name 98139572|efcb5; gene_id MSTRG.2980; transcript_id MSTRG.2980.2;
chr1	transdecoder	three_prime_utr	100593382	100593925	.	+	.	gene_name 98139572|efcb5; gene_id MSTRG.2980; transcript_id MSTRG.2980.3;
chr1	transdecoder	three_prime_utr	100593382	100593925	.	+	.	gene_name 98139572|efcb5; gene_id MSTRG.2980; transcript_id MSTRG.2980.4;
chr1	transdecoder	three_prime_utr	100593382	100593925	.	+	.	gene_name 98139572|efcb5; gene_id MSTRG.2980; transcript_id MSTRG.2980.5;
chr1	transdecoder	three_prime_utr	100593382	100593925	.	+	.	gene_name 98139572|efcb5; gene_id MSTRG.2980; transcript_id MSTRG.2980.6;
chr1	transdecoder	three_prime_utr	100601322	100601412	.	-	.	gene_name 98105484|gstm4-2; gene_id MSTRG.2981; transcript_id MSTRG.2981.1;
chr1	transdecoder	exon	100601322	100602137	.	-	.	gene_name 98105484|gstm4-2; gene_id MSTRG.2981; transcript_id MSTRG.2981.1;
chr1	transdecoder	gene	100601322	100602137	.	-	.	gene_name 98105484|gstm4-2; gene_id MSTRG.2981; transcript_id NA; gene_biotype protein_coding; Info ORF type:complete (+),score=27.63,sp|Q03013|GSTM4_HUMAN|35.909|1.04e-35; ref_name 98105484|gstm4-2; class_code =; inherit_ref TRUE;
chr1	transdecoder	transcript	100601322	100602137	.	-	.	gene_name 98105484|gstm4-2; gene_id MSTRG.2981; transcript_id MSTRG.2981.1; gene_biotype protein_coding; Info ORF type:complete (+),score=27.63,sp|Q03013|GSTM4_HUMAN|35.909|1.04e-35; ref_name 98105484|gstm4-2; class_code =; inherit_ref TRUE;
chr1	transdecoder	CDS	100601413	100602114	.	-	0	gene_name 98105484|gstm4-2; gene_id MSTRG.2981; transcript_id MSTRG.2981.1;
chr1	transdecoder	five_prime_utr	100602115	100602137	.	-	.	gene_name 98105484|gstm4-2; gene_id MSTRG.2981; transcript_id MSTRG.2981.1;
chr1	transdecoder	three_prime_utr	100641188	100641398	.	-	.	gene_name 98153276|unknown-6805; gene_id MSTRG.2982; transcript_id MSTRG.2982.1;
chr1	transdecoder	exon	100641188	100642517	.	-	.	gene_name 98153276|unknown-6805; gene_id MSTRG.2982; transcript_id MSTRG.2982.1;
chr1	transdecoder	gene	100641188	100642517	.	-	.	gene_name 98153276|unknown-6805; gene_id MSTRG.2982; transcript_id NA; gene_biotype protein_coding; Info ORF type:complete (+),score=28.93; ref_name 98153276|unknown-6805; class_code k; inherit_ref TRUE;
chr1	transdecoder	transcript	100641188	100642517	.	-	.	gene_name 98153276|unknown-6805; gene_id MSTRG.2982; transcript_id MSTRG.2982.1; gene_biotype protein_coding; Info ORF type:complete (+),score=28.93; ref_name 98153276|unknown-6805; class_code k; inherit_ref TRUE;
chr1	transdecoder	CDS	100641399	100641986	.	-	0	gene_name 98153276|unknown-6805; gene_id MSTRG.2982; transcript_id MSTRG.2982.1;
chr1	transdecoder	five_prime_utr	100641987	100642517	.	-	.	gene_name 98153276|unknown-6805; gene_id MSTRG.2982; transcript_id MSTRG.2982.1;
chr1	transdecoder	exon	100643432	100644767	.	+	.	gene_name 98301462|unknown-13813; gene_id MSTRG.2983; transcript_id MSTRG.2983.1;
chr1	transdecoder	gene	100643432	100644767	.	+	.	gene_name 98301462|unknown-13813; gene_id MSTRG.2983; transcript_id NA; gene_biotype protein_coding; Info ORF type:5prime_partial (-),score=61.24; ref_name -; class_code u; inherit_ref FALSE;
chr1	transdecoder	transcript	100643432	100644767	.	+	.	gene_name 98301462|unknown-13813; gene_id MSTRG.2983; transcript_id MSTRG.2983.1; gene_biotype protein_coding; Info ORF type:5prime_partial (-),score=61.24; ref_name -; class_code u; inherit_ref FALSE;
chr1	transdecoder	CDS	100643433	100644686	.	+	0	gene_name 98301462|unknown-13813; gene_id MSTRG.2983; transcript_id MSTRG.2983.1;
chr1	transdecoder	three_prime_utr	100644687	100644767	.	+	.	gene_name 98301462|unknown-13813; gene_id MSTRG.2983; transcript_id MSTRG.2983.1;
chr1	StringTie	exon	100661607	100663507	.	.	.	gene_name 98301463|unknown-13814; gene_id MSTRG.2984; transcript_id MSTRG.2984.1;
chr1	StringTie	transcript	100661607	100663507	.	.	.	gene_name 98301463|unknown-13814; gene_id MSTRG.2984; transcript_id MSTRG.2984.1; gene_biotype non-coding; Info NA; ref_name -; class_code u; inherit_ref FALSE;
chr1	transdecoder	three_prime_utr	100667534	100667641	.	-	.	gene_name 98025723|unknown-8075; gene_id MSTRG.2985; transcript_id MSTRG.2985.1;
chr1	transdecoder	exon	100667534	100667826	.	-	.	gene_name 98025723|unknown-8075; gene_id MSTRG.2985; transcript_id MSTRG.2985.1;
chr1	transdecoder	gene	100667534	100752292	.	-	.	gene_name 98025723|unknown-8075; gene_id MSTRG.2985; transcript_id NA; gene_biotype protein_coding; Info ORF type:complete (+),score=15.18; ref_name 98025723|unknown-8075; class_code =; inherit_ref TRUE;
chr1	transdecoder	transcript	100667534	100752292	.	-	.	gene_name 98025723|unknown-8075; gene_id MSTRG.2985; transcript_id MSTRG.2985.1; gene_biotype protein_coding; Info ORF type:complete (+),score=15.18; ref_name 98025723|unknown-8075; class_code =; inherit_ref TRUE;
chr1	transdecoder	CDS	100667642	100667826	.	-	2	gene_name 98025723|unknown-8075; gene_id MSTRG.2985; transcript_id MSTRG.2985.1;
chr1	StringTie	exon	100674550	100675108	.	+	.	gene_name 98301464|unknown-13815; gene_id MSTRG.2986; transcript_id MSTRG.2986.1;
chr1	StringTie	transcript	100674550	100719483	.	+	.	gene_name 98301464|unknown-13815; gene_id MSTRG.2986; transcript_id MSTRG.2986.1; gene_biotype non-coding; Info NA; ref_name 98159004|unknown-5751;98025723|unknown-8075; class_code s,x;s,x; inherit_ref FALSE;
chr1	StringTie	exon	100674556	100675108	.	+	.	gene_name 98301464|unknown-13815; gene_id MSTRG.2986; transcript_id MSTRG.2986.2;
chr1	StringTie	transcript	100674556	100705198	.	+	.	gene_name 98301464|unknown-13815; gene_id MSTRG.2986; transcript_id MSTRG.2986.2; gene_biotype non-coding; Info NA; ref_name 98159004|unknown-5751;98025723|unknown-8075; class_code s,x;s,x; inherit_ref FALSE;
chr1	StringTie	exon	100677547	100677736	.	+	.	gene_name 98301464|unknown-13815; gene_id MSTRG.2986; transcript_id MSTRG.2986.1;
chr1	StringTie	exon	100677547	100677736	.	+	.	gene_name 98301464|unknown-13815; gene_id MSTRG.2986; transcript_id MSTRG.2986.2;
chr1	StringTie	exon	100677581	100677736	.	+	.	gene_name 98301464|unknown-13815; gene_id MSTRG.2986; transcript_id MSTRG.2986.3;
chr1	StringTie	transcript	100677581	100697921	.	+	.	gene_name 98301464|unknown-13815; gene_id MSTRG.2986; transcript_id MSTRG.2986.3; gene_biotype non-coding; Info NA; ref_name 98159004|unknown-5751;98025723|unknown-8075; class_code s,x;s,x; inherit_ref FALSE;
chr1	StringTie	exon	100691480	100691559	.	+	.	gene_name 98301464|unknown-13815; gene_id MSTRG.2986; transcript_id MSTRG.2986.1;
chr1	StringTie	exon	100691480	100691559	.	+	.	gene_name 98301464|unknown-13815; gene_id MSTRG.2986; transcript_id MSTRG.2986.2;
chr1	StringTie	exon	100691480	100691559	.	+	.	gene_name 98301464|unknown-13815; gene_id MSTRG.2986; transcript_id MSTRG.2986.3;
chr1	transdecoder	CDS	100697713	100697895	.	-	2	gene_name 98025723|unknown-8075; gene_id MSTRG.2985; transcript_id MSTRG.2985.1;
chr1	transdecoder	exon	100697713	100697895	.	-	.	gene_name 98025723|unknown-8075; gene_id MSTRG.2985; transcript_id MSTRG.2985.1;
chr1	StringTie	exon	100697750	100697921	.	+	.	gene_name 98301464|unknown-13815; gene_id MSTRG.2986; transcript_id MSTRG.2986.3;
chr1	StringTie	exon	100705105	100705198	.	+	.	gene_name 98301464|unknown-13815; gene_id MSTRG.2986; transcript_id MSTRG.2986.2;
chr1	StringTie	exon	100719418	100719483	.	+	.	gene_name 98301464|unknown-13815; gene_id MSTRG.2986; transcript_id MSTRG.2986.1;
chr1	transdecoder	CDS	100751966	100752179	.	-	0	gene_name 98025723|unknown-8075; gene_id MSTRG.2985; transcript_id MSTRG.2985.1;
chr1	transdecoder	exon	100751966	100752292	.	-	.	gene_name 98025723|unknown-8075; gene_id MSTRG.2985; transcript_id MSTRG.2985.1;
chr1	transdecoder	five_prime_utr	100752180	100752292	.	-	.	gene_name 98025723|unknown-8075; gene_id MSTRG.2985; transcript_id MSTRG.2985.1;
chr1	StringTie	exon	100785453	100785900	.	+	.	gene_name 98301465|unknown-13816; gene_id MSTRG.2987; transcript_id MSTRG.2987.1;
chr1	StringTie	transcript	100785453	100785900	.	+	.	gene_name 98301465|unknown-13816; gene_id MSTRG.2987; transcript_id MSTRG.2987.1; gene_biotype non-coding; Info NA; ref_name -; class_code u; inherit_ref FALSE;
chr1	transdecoder	three_prime_utr	100801213	100801318	.	-	.	gene_name 98301466|cnnm2-3; gene_id MSTRG.2988; transcript_id MSTRG.2988.1;
chr1	transdecoder	three_prime_utr	100801213	100801318	.	-	.	gene_name 98301466|cnnm2-3; gene_id MSTRG.2988; transcript_id MSTRG.2988.2;
chr1	transdecoder	exon	100801213	100801426	.	-	.	gene_name 98301466|cnnm2-3; gene_id MSTRG.2988; transcript_id MSTRG.2988.1;
chr1	transdecoder	exon	100801213	100801426	.	-	.	gene_name 98301466|cnnm2-3; gene_id MSTRG.2988; transcript_id MSTRG.2988.2;
chr1	transdecoder	gene	100801213	100826219	.	-	.	gene_name 98301466|cnnm2-3; gene_id MSTRG.2988; transcript_id NA; gene_biotype protein_coding; Info ORF type:complete (+),score=94.48,sp|Q9H8M5|CNNM2_HUMAN|45.546|1.12e-171; ref_name 98056433|cnnm2;98200701|cnnm2-2; class_code =,j;=,j; inherit_ref FALSE;
chr1	transdecoder	transcript	100801213	100826219	.	-	.	gene_name 98301466|cnnm2-3; gene_id MSTRG.2988; transcript_id MSTRG.2988.1; gene_biotype protein_coding; Info ORF type:complete (+),score=94.48,sp|Q9H8M5|CNNM2_HUMAN|45.546|1.12e-171; ref_name 98056433|cnnm2;98200701|cnnm2-2; class_code =,j;=,j; inherit_ref FALSE;
chr1	transdecoder	transcript	100801213	100826219	.	-	.	gene_name 98301466|cnnm2-3; gene_id MSTRG.2988; transcript_id MSTRG.2988.2; gene_biotype protein_coding; Info ORF type:complete (+),score=94.48,sp|Q9H8M5|CNNM2_HUMAN|45.546|1.12e-171; ref_name 98056433|cnnm2;98200701|cnnm2-2; class_code =,j;=,j; inherit_ref FALSE;
chr1	transdecoder	three_prime_utr	100801216	100801318	.	-	.	gene_name 98301466|cnnm2-3; gene_id MSTRG.2988; transcript_id MSTRG.2988.3;
chr1	transdecoder	exon	100801216	100801426	.	-	.	gene_name 98301466|cnnm2-3; gene_id MSTRG.2988; transcript_id MSTRG.2988.3;
chr1	transdecoder	transcript	100801216	100826219	.	-	.	gene_name 98301466|cnnm2-3; gene_id MSTRG.2988; transcript_id MSTRG.2988.3; gene_biotype protein_coding; Info ORF type:complete (+),score=94.48,sp|Q9H8M5|CNNM2_HUMAN|45.546|1.12e-171; ref_name 98056433|cnnm2;98200701|cnnm2-2; class_code =,j;=,j; inherit_ref FALSE;
chr1	transdecoder	three_prime_utr	100801260	100801318	.	-	.	gene_name 98301466|cnnm2-3; gene_id MSTRG.2988; transcript_id MSTRG.2988.4;
chr1	transdecoder	exon	100801260	100801426	.	-	.	gene_name 98301466|cnnm2-3; gene_id MSTRG.2988; transcript_id MSTRG.2988.4;
chr1	transdecoder	transcript	100801260	100826219	.	-	.	gene_name 98301466|cnnm2-3; gene_id MSTRG.2988; transcript_id MSTRG.2988.4; gene_biotype protein_coding; Info ORF type:complete (+),score=94.48,sp|Q9H8M5|CNNM2_HUMAN|45.546|1.12e-171; ref_name 98056433|cnnm2;98200701|cnnm2-2; class_code =,j;=,j; inherit_ref FALSE;
chr1	transdecoder	three_prime_utr	100801288	100801318	.	-	.	gene_name 98301466|cnnm2-3; gene_id MSTRG.2988; transcript_id MSTRG.2988.5;
chr1	transdecoder	exon	100801288	100801426	.	-	.	gene_name 98301466|cnnm2-3; gene_id MSTRG.2988; transcript_id MSTRG.2988.5;
chr1	transdecoder	transcript	100801288	100826219	.	-	.	gene_name 98301466|cnnm2-3; gene_id MSTRG.2988; transcript_id MSTRG.2988.5; gene_biotype protein_coding; Info ORF type:complete (+),score=94.48,sp|Q9H8M5|CNNM2_HUMAN|45.546|1.12e-171; ref_name 98056433|cnnm2;98200701|cnnm2-2; class_code =,j;=,j; inherit_ref FALSE;
chr1	transdecoder	CDS	100801319	100801426	.	-	0	gene_name 98301466|cnnm2-3; gene_id MSTRG.2988; transcript_id MSTRG.2988.1;
chr1	transdecoder	CDS	100801319	100801426	.	-	0	gene_name 98301466|cnnm2-3; gene_id MSTRG.2988; transcript_id MSTRG.2988.2;
chr1	transdecoder	CDS	100801319	100801426	.	-	0	gene_name 98301466|cnnm2-3; gene_id MSTRG.2988; transcript_id MSTRG.2988.3;
chr1	transdecoder	CDS	100801319	100801426	.	-	0	gene_name 98301466|cnnm2-3; gene_id MSTRG.2988; transcript_id MSTRG.2988.4;
chr1	transdecoder	CDS	100801319	100801426	.	-	0	gene_name 98301466|cnnm2-3; gene_id MSTRG.2988; transcript_id MSTRG.2988.5;
chr1	transdecoder	CDS	100801331	100801426	.	-	0	gene_name 98301466|cnnm2-3; gene_id MSTRG.2988; transcript_id MSTRG.2988.6;
chr1	transdecoder	exon	100801331	100801426	.	-	.	gene_name 98301466|cnnm2-3; gene_id MSTRG.2988; transcript_id MSTRG.2988.6;
chr1	transdecoder	transcript	100801331	100826219	.	-	.	gene_name 98301466|cnnm2-3; gene_id MSTRG.2988; transcript_id MSTRG.2988.6; gene_biotype protein_coding; Info ORF type:complete (+),score=94.48,sp|Q9H8M5|CNNM2_HUMAN|45.546|1.12e-171; ref_name 98056433|cnnm2;98200701|cnnm2-2; class_code =,j;=,j; inherit_ref FALSE;
chr1	transdecoder	CDS	100804619	100804737	.	-	2	gene_name 98301466|cnnm2-3; gene_id MSTRG.2988; transcript_id MSTRG.2988.1;
chr1	transdecoder	CDS	100804619	100804737	.	-	2	gene_name 98301466|cnnm2-3; gene_id MSTRG.2988; transcript_id MSTRG.2988.2;
chr1	transdecoder	CDS	100804619	100804737	.	-	2	gene_name 98301466|cnnm2-3; gene_id MSTRG.2988; transcript_id MSTRG.2988.3;
chr1	transdecoder	CDS	100804619	100804737	.	-	2	gene_name 98301466|cnnm2-3; gene_id MSTRG.2988; transcript_id MSTRG.2988.4;
chr1	transdecoder	CDS	100804619	100804737	.	-	2	gene_name 98301466|cnnm2-3; gene_id MSTRG.2988; transcript_id MSTRG.2988.5;
chr1	transdecoder	CDS	100804619	100804737	.	-	2	gene_name 98301466|cnnm2-3; gene_id MSTRG.2988; transcript_id MSTRG.2988.6;
chr1	transdecoder	exon	100804619	100804737	.	-	.	gene_name 98301466|cnnm2-3; gene_id MSTRG.2988; transcript_id MSTRG.2988.1;
chr1	transdecoder	exon	100804619	100804737	.	-	.	gene_name 98301466|cnnm2-3; gene_id MSTRG.2988; transcript_id MSTRG.2988.2;
chr1	transdecoder	exon	100804619	100804737	.	-	.	gene_name 98301466|cnnm2-3; gene_id MSTRG.2988; transcript_id MSTRG.2988.3;
chr1	transdecoder	exon	100804619	100804737	.	-	.	gene_name 98301466|cnnm2-3; gene_id MSTRG.2988; transcript_id MSTRG.2988.4;
chr1	transdecoder	exon	100804619	100804737	.	-	.	gene_name 98301466|cnnm2-3; gene_id MSTRG.2988; transcript_id MSTRG.2988.5;
chr1	transdecoder	exon	100804619	100804737	.	-	.	gene_name 98301466|cnnm2-3; gene_id MSTRG.2988; transcript_id MSTRG.2988.6;
chr1	transdecoder	CDS	100807704	100807782	.	-	0	gene_name 98301466|cnnm2-3; gene_id MSTRG.2988; transcript_id MSTRG.2988.4;
chr1	transdecoder	CDS	100807704	100807782	.	-	0	gene_name 98301466|cnnm2-3; gene_id MSTRG.2988; transcript_id MSTRG.2988.5;
chr1	transdecoder	CDS	100807704	100807799	.	-	2	gene_name 98301466|cnnm2-3; gene_id MSTRG.2988; transcript_id MSTRG.2988.2;
chr1	transdecoder	exon	100807704	100807799	.	-	.	gene_name 98301466|cnnm2-3; gene_id MSTRG.2988; transcript_id MSTRG.2988.2;
chr1	transdecoder	CDS	100807704	100807802	.	-	2	gene_name 98301466|cnnm2-3; gene_id MSTRG.2988; transcript_id MSTRG.2988.3;
chr1	transdecoder	exon	100807704	100807802	.	-	.	gene_name 98301466|cnnm2-3; gene_id MSTRG.2988; transcript_id MSTRG.2988.3;
chr1	transdecoder	exon	100807704	100809657	.	-	.	gene_name 98301466|cnnm2-3; gene_id MSTRG.2988; transcript_id MSTRG.2988.4;
chr1	transdecoder	exon	100807704	100809657	.	-	.	gene_name 98301466|cnnm2-3; gene_id MSTRG.2988; transcript_id MSTRG.2988.5;
chr1	transdecoder	CDS	100809647	100809657	.	-	2	gene_name 98301466|cnnm2-3; gene_id MSTRG.2988; transcript_id MSTRG.2988.4;
chr1	transdecoder	CDS	100809647	100809657	.	-	2	gene_name 98301466|cnnm2-3; gene_id MSTRG.2988; transcript_id MSTRG.2988.5;
chr1	transdecoder	CDS	100811397	100811639	.	-	2	gene_name 98301466|cnnm2-3; gene_id MSTRG.2988; transcript_id MSTRG.2988.1;
chr1	transdecoder	CDS	100811397	100811639	.	-	2	gene_name 98301466|cnnm2-3; gene_id MSTRG.2988; transcript_id MSTRG.2988.2;
chr1	transdecoder	CDS	100811397	100811639	.	-	2	gene_name 98301466|cnnm2-3; gene_id MSTRG.2988; transcript_id MSTRG.2988.3;
chr1	transdecoder	CDS	100811397	100811639	.	-	2	gene_name 98301466|cnnm2-3; gene_id MSTRG.2988; transcript_id MSTRG.2988.4;
chr1	transdecoder	CDS	100811397	100811639	.	-	2	gene_name 98301466|cnnm2-3; gene_id MSTRG.2988; transcript_id MSTRG.2988.5;
chr1	transdecoder	CDS	100811397	100811639	.	-	2	gene_name 98301466|cnnm2-3; gene_id MSTRG.2988; transcript_id MSTRG.2988.6;
chr1	transdecoder	exon	100811397	100811639	.	-	.	gene_name 98301466|cnnm2-3; gene_id MSTRG.2988; transcript_id MSTRG.2988.1;
chr1	transdecoder	exon	100811397	100811639	.	-	.	gene_name 98301466|cnnm2-3; gene_id MSTRG.2988; transcript_id MSTRG.2988.2;
chr1	transdecoder	exon	100811397	100811639	.	-	.	gene_name 98301466|cnnm2-3; gene_id MSTRG.2988; transcript_id MSTRG.2988.3;
chr1	transdecoder	exon	100811397	100811639	.	-	.	gene_name 98301466|cnnm2-3; gene_id MSTRG.2988; transcript_id MSTRG.2988.4;
chr1	transdecoder	exon	100811397	100811639	.	-	.	gene_name 98301466|cnnm2-3; gene_id MSTRG.2988; transcript_id MSTRG.2988.5;
chr1	transdecoder	exon	100811397	100811639	.	-	.	gene_name 98301466|cnnm2-3; gene_id MSTRG.2988; transcript_id MSTRG.2988.6;
chr1	transdecoder	CDS	100812289	100812420	.	-	2	gene_name 98301466|cnnm2-3; gene_id MSTRG.2988; transcript_id MSTRG.2988.1;
chr1	transdecoder	CDS	100812289	100812420	.	-	2	gene_name 98301466|cnnm2-3; gene_id MSTRG.2988; transcript_id MSTRG.2988.2;
chr1	transdecoder	CDS	100812289	100812420	.	-	2	gene_name 98301466|cnnm2-3; gene_id MSTRG.2988; transcript_id MSTRG.2988.3;
chr1	transdecoder	CDS	100812289	100812420	.	-	2	gene_name 98301466|cnnm2-3; gene_id MSTRG.2988; transcript_id MSTRG.2988.4;
chr1	transdecoder	CDS	100812289	100812420	.	-	2	gene_name 98301466|cnnm2-3; gene_id MSTRG.2988; transcript_id MSTRG.2988.5;
chr1	transdecoder	CDS	100812289	100812420	.	-	2	gene_name 98301466|cnnm2-3; gene_id MSTRG.2988; transcript_id MSTRG.2988.6;
chr1	transdecoder	exon	100812289	100812420	.	-	.	gene_name 98301466|cnnm2-3; gene_id MSTRG.2988; transcript_id MSTRG.2988.1;
chr1	transdecoder	exon	100812289	100812420	.	-	.	gene_name 98301466|cnnm2-3; gene_id MSTRG.2988; transcript_id MSTRG.2988.2;
chr1	transdecoder	exon	100812289	100812420	.	-	.	gene_name 98301466|cnnm2-3; gene_id MSTRG.2988; transcript_id MSTRG.2988.3;
chr1	transdecoder	exon	100812289	100812420	.	-	.	gene_name 98301466|cnnm2-3; gene_id MSTRG.2988; transcript_id MSTRG.2988.4;
chr1	transdecoder	exon	100812289	100812420	.	-	.	gene_name 98301466|cnnm2-3; gene_id MSTRG.2988; transcript_id MSTRG.2988.5;
chr1	transdecoder	exon	100812289	100812420	.	-	.	gene_name 98301466|cnnm2-3; gene_id MSTRG.2988; transcript_id MSTRG.2988.6;
chr1	transdecoder	CDS	100817537	100817669	.	-	0	gene_name 98301466|cnnm2-3; gene_id MSTRG.2988; transcript_id MSTRG.2988.5;
chr1	transdecoder	CDS	100817537	100817680	.	-	2	gene_name 98301466|cnnm2-3; gene_id MSTRG.2988; transcript_id MSTRG.2988.1;
chr1	transdecoder	CDS	100817537	100817680	.	-	2	gene_name 98301466|cnnm2-3; gene_id MSTRG.2988; transcript_id MSTRG.2988.2;
chr1	transdecoder	CDS	100817537	100817680	.	-	2	gene_name 98301466|cnnm2-3; gene_id MSTRG.2988; transcript_id MSTRG.2988.3;
chr1	transdecoder	CDS	100817537	100817680	.	-	2	gene_name 98301466|cnnm2-3; gene_id MSTRG.2988; transcript_id MSTRG.2988.4;
chr1	transdecoder	CDS	100817537	100817680	.	-	2	gene_name 98301466|cnnm2-3; gene_id MSTRG.2988; transcript_id MSTRG.2988.6;
chr1	transdecoder	exon	100817537	100817680	.	-	.	gene_name 98301466|cnnm2-3; gene_id MSTRG.2988; transcript_id MSTRG.2988.1;
chr1	transdecoder	exon	100817537	100817680	.	-	.	gene_name 98301466|cnnm2-3; gene_id MSTRG.2988; transcript_id MSTRG.2988.2;
chr1	transdecoder	exon	100817537	100817680	.	-	.	gene_name 98301466|cnnm2-3; gene_id MSTRG.2988; transcript_id MSTRG.2988.3;
chr1	transdecoder	exon	100817537	100817680	.	-	.	gene_name 98301466|cnnm2-3; gene_id MSTRG.2988; transcript_id MSTRG.2988.4;
chr1	transdecoder	exon	100817537	100817680	.	-	.	gene_name 98301466|cnnm2-3; gene_id MSTRG.2988; transcript_id MSTRG.2988.5;
chr1	transdecoder	exon	100817537	100817680	.	-	.	gene_name 98301466|cnnm2-3; gene_id MSTRG.2988; transcript_id MSTRG.2988.6;
chr1	transdecoder	exon	100819468	100819825	.	-	.	gene_name 98301466|cnnm2-3; gene_id MSTRG.2988; transcript_id MSTRG.2988.5;
chr1	transdecoder	CDS	100819520	100819825	.	-	0	gene_name 98301466|cnnm2-3; gene_id MSTRG.2988; transcript_id MSTRG.2988.5;
chr1	transdecoder	CDS	100819546	100819825	.	-	0	gene_name 98301466|cnnm2-3; gene_id MSTRG.2988; transcript_id MSTRG.2988.1;
chr1	transdecoder	CDS	100819546	100819825	.	-	0	gene_name 98301466|cnnm2-3; gene_id MSTRG.2988; transcript_id MSTRG.2988.2;
chr1	transdecoder	CDS	100819546	100819825	.	-	0	gene_name 98301466|cnnm2-3; gene_id MSTRG.2988; transcript_id MSTRG.2988.3;
chr1	transdecoder	CDS	100819546	100819825	.	-	0	gene_name 98301466|cnnm2-3; gene_id MSTRG.2988; transcript_id MSTRG.2988.4;
chr1	transdecoder	CDS	100819546	100819825	.	-	0	gene_name 98301466|cnnm2-3; gene_id MSTRG.2988; transcript_id MSTRG.2988.6;
chr1	transdecoder	exon	100819546	100819825	.	-	.	gene_name 98301466|cnnm2-3; gene_id MSTRG.2988; transcript_id MSTRG.2988.1;
chr1	transdecoder	exon	100819546	100819825	.	-	.	gene_name 98301466|cnnm2-3; gene_id MSTRG.2988; transcript_id MSTRG.2988.2;
chr1	transdecoder	exon	100819546	100819825	.	-	.	gene_name 98301466|cnnm2-3; gene_id MSTRG.2988; transcript_id MSTRG.2988.3;
chr1	transdecoder	exon	100819546	100819825	.	-	.	gene_name 98301466|cnnm2-3; gene_id MSTRG.2988; transcript_id MSTRG.2988.4;
chr1	transdecoder	exon	100819546	100819825	.	-	.	gene_name 98301466|cnnm2-3; gene_id MSTRG.2988; transcript_id MSTRG.2988.6;
chr1	transdecoder	CDS	100820788	100820862	.	-	0	gene_name 98301466|cnnm2-3; gene_id MSTRG.2988; transcript_id MSTRG.2988.1;
chr1	transdecoder	CDS	100820788	100820862	.	-	0	gene_name 98301466|cnnm2-3; gene_id MSTRG.2988; transcript_id MSTRG.2988.2;
chr1	transdecoder	CDS	100820788	100820862	.	-	0	gene_name 98301466|cnnm2-3; gene_id MSTRG.2988; transcript_id MSTRG.2988.3;
chr1	transdecoder	CDS	100820788	100820862	.	-	0	gene_name 98301466|cnnm2-3; gene_id MSTRG.2988; transcript_id MSTRG.2988.4;
chr1	transdecoder	CDS	100820788	100820862	.	-	0	gene_name 98301466|cnnm2-3; gene_id MSTRG.2988; transcript_id MSTRG.2988.5;
chr1	transdecoder	CDS	100820788	100820862	.	-	0	gene_name 98301466|cnnm2-3; gene_id MSTRG.2988; transcript_id MSTRG.2988.6;
chr1	transdecoder	exon	100820788	100820862	.	-	.	gene_name 98301466|cnnm2-3; gene_id MSTRG.2988; transcript_id MSTRG.2988.1;
chr1	transdecoder	exon	100820788	100820862	.	-	.	gene_name 98301466|cnnm2-3; gene_id MSTRG.2988; transcript_id MSTRG.2988.2;
chr1	transdecoder	exon	100820788	100820862	.	-	.	gene_name 98301466|cnnm2-3; gene_id MSTRG.2988; transcript_id MSTRG.2988.3;
chr1	transdecoder	exon	100820788	100820862	.	-	.	gene_name 98301466|cnnm2-3; gene_id MSTRG.2988; transcript_id MSTRG.2988.4;
chr1	transdecoder	exon	100820788	100820862	.	-	.	gene_name 98301466|cnnm2-3; gene_id MSTRG.2988; transcript_id MSTRG.2988.5;
chr1	transdecoder	exon	100820788	100820862	.	-	.	gene_name 98301466|cnnm2-3; gene_id MSTRG.2988; transcript_id MSTRG.2988.6;
chr1	transdecoder	CDS	100821660	100821701	.	-	0	gene_name 98301466|cnnm2-3; gene_id MSTRG.2988; transcript_id MSTRG.2988.6;
chr1	transdecoder	exon	100821660	100821701	.	-	.	gene_name 98301466|cnnm2-3; gene_id MSTRG.2988; transcript_id MSTRG.2988.6;
chr1	transdecoder	CDS	100821660	100821964	.	-	2	gene_name 98301466|cnnm2-3; gene_id MSTRG.2988; transcript_id MSTRG.2988.1;
chr1	transdecoder	CDS	100821660	100821964	.	-	2	gene_name 98301466|cnnm2-3; gene_id MSTRG.2988; transcript_id MSTRG.2988.2;
chr1	transdecoder	CDS	100821660	100821964	.	-	2	gene_name 98301466|cnnm2-3; gene_id MSTRG.2988; transcript_id MSTRG.2988.3;
chr1	transdecoder	CDS	100821660	100821964	.	-	2	gene_name 98301466|cnnm2-3; gene_id MSTRG.2988; transcript_id MSTRG.2988.4;
chr1	transdecoder	CDS	100821660	100821964	.	-	2	gene_name 98301466|cnnm2-3; gene_id MSTRG.2988; transcript_id MSTRG.2988.5;
chr1	transdecoder	exon	100821660	100821964	.	-	.	gene_name 98301466|cnnm2-3; gene_id MSTRG.2988; transcript_id MSTRG.2988.1;
chr1	transdecoder	exon	100821660	100821964	.	-	.	gene_name 98301466|cnnm2-3; gene_id MSTRG.2988; transcript_id MSTRG.2988.2;
chr1	transdecoder	exon	100821660	100821964	.	-	.	gene_name 98301466|cnnm2-3; gene_id MSTRG.2988; transcript_id MSTRG.2988.3;
chr1	transdecoder	exon	100821660	100821964	.	-	.	gene_name 98301466|cnnm2-3; gene_id MSTRG.2988; transcript_id MSTRG.2988.4;
chr1	transdecoder	exon	100821660	100821964	.	-	.	gene_name 98301466|cnnm2-3; gene_id MSTRG.2988; transcript_id MSTRG.2988.5;
chr1	transdecoder	CDS	100821783	100821964	.	-	2	gene_name 98301466|cnnm2-3; gene_id MSTRG.2988; transcript_id MSTRG.2988.6;
chr1	transdecoder	exon	100821783	100821964	.	-	.	gene_name 98301466|cnnm2-3; gene_id MSTRG.2988; transcript_id MSTRG.2988.6;
chr1	transdecoder	CDS	100822040	100822229	.	-	0	gene_name 98301466|cnnm2-3; gene_id MSTRG.2988; transcript_id MSTRG.2988.1;
chr1	transdecoder	CDS	100822040	100822229	.	-	0	gene_name 98301466|cnnm2-3; gene_id MSTRG.2988; transcript_id MSTRG.2988.2;
chr1	transdecoder	CDS	100822040	100822229	.	-	0	gene_name 98301466|cnnm2-3; gene_id MSTRG.2988; transcript_id MSTRG.2988.3;
chr1	transdecoder	CDS	100822040	100822229	.	-	0	gene_name 98301466|cnnm2-3; gene_id MSTRG.2988; transcript_id MSTRG.2988.4;
chr1	transdecoder	CDS	100822040	100822229	.	-	0	gene_name 98301466|cnnm2-3; gene_id MSTRG.2988; transcript_id MSTRG.2988.5;
chr1	transdecoder	CDS	100822040	100822229	.	-	0	gene_name 98301466|cnnm2-3; gene_id MSTRG.2988; transcript_id MSTRG.2988.6;
chr1	transdecoder	exon	100822040	100822229	.	-	.	gene_name 98301466|cnnm2-3; gene_id MSTRG.2988; transcript_id MSTRG.2988.1;
chr1	transdecoder	exon	100822040	100822229	.	-	.	gene_name 98301466|cnnm2-3; gene_id MSTRG.2988; transcript_id MSTRG.2988.2;
chr1	transdecoder	exon	100822040	100822229	.	-	.	gene_name 98301466|cnnm2-3; gene_id MSTRG.2988; transcript_id MSTRG.2988.3;
chr1	transdecoder	exon	100822040	100822229	.	-	.	gene_name 98301466|cnnm2-3; gene_id MSTRG.2988; transcript_id MSTRG.2988.4;
chr1	transdecoder	exon	100822040	100822229	.	-	.	gene_name 98301466|cnnm2-3; gene_id MSTRG.2988; transcript_id MSTRG.2988.5;
chr1	transdecoder	exon	100822040	100822229	.	-	.	gene_name 98301466|cnnm2-3; gene_id MSTRG.2988; transcript_id MSTRG.2988.6;
chr1	transdecoder	CDS	100822273	100822465	.	-	1	gene_name 98301466|cnnm2-3; gene_id MSTRG.2988; transcript_id MSTRG.2988.1;
chr1	transdecoder	CDS	100822273	100822465	.	-	1	gene_name 98301466|cnnm2-3; gene_id MSTRG.2988; transcript_id MSTRG.2988.2;
chr1	transdecoder	CDS	100822273	100822465	.	-	1	gene_name 98301466|cnnm2-3; gene_id MSTRG.2988; transcript_id MSTRG.2988.3;
chr1	transdecoder	CDS	100822273	100822465	.	-	1	gene_name 98301466|cnnm2-3; gene_id MSTRG.2988; transcript_id MSTRG.2988.4;
chr1	transdecoder	CDS	100822273	100822465	.	-	1	gene_name 98301466|cnnm2-3; gene_id MSTRG.2988; transcript_id MSTRG.2988.5;
chr1	transdecoder	CDS	100822273	100822465	.	-	1	gene_name 98301466|cnnm2-3; gene_id MSTRG.2988; transcript_id MSTRG.2988.6;
chr1	transdecoder	exon	100822273	100822465	.	-	.	gene_name 98301466|cnnm2-3; gene_id MSTRG.2988; transcript_id MSTRG.2988.1;
chr1	transdecoder	exon	100822273	100822465	.	-	.	gene_name 98301466|cnnm2-3; gene_id MSTRG.2988; transcript_id MSTRG.2988.2;
chr1	transdecoder	exon	100822273	100822465	.	-	.	gene_name 98301466|cnnm2-3; gene_id MSTRG.2988; transcript_id MSTRG.2988.3;
chr1	transdecoder	exon	100822273	100822465	.	-	.	gene_name 98301466|cnnm2-3; gene_id MSTRG.2988; transcript_id MSTRG.2988.4;
chr1	transdecoder	exon	100822273	100822465	.	-	.	gene_name 98301466|cnnm2-3; gene_id MSTRG.2988; transcript_id MSTRG.2988.5;
chr1	transdecoder	exon	100822273	100822465	.	-	.	gene_name 98301466|cnnm2-3; gene_id MSTRG.2988; transcript_id MSTRG.2988.6;
chr1	transdecoder	CDS	100825887	100826173	.	-	0	gene_name 98301466|cnnm2-3; gene_id MSTRG.2988; transcript_id MSTRG.2988.1;
chr1	transdecoder	CDS	100825887	100826173	.	-	0	gene_name 98301466|cnnm2-3; gene_id MSTRG.2988; transcript_id MSTRG.2988.2;
chr1	transdecoder	CDS	100825887	100826173	.	-	0	gene_name 98301466|cnnm2-3; gene_id MSTRG.2988; transcript_id MSTRG.2988.3;
chr1	transdecoder	CDS	100825887	100826173	.	-	0	gene_name 98301466|cnnm2-3; gene_id MSTRG.2988; transcript_id MSTRG.2988.4;
chr1	transdecoder	CDS	100825887	100826173	.	-	0	gene_name 98301466|cnnm2-3; gene_id MSTRG.2988; transcript_id MSTRG.2988.5;
chr1	transdecoder	CDS	100825887	100826173	.	-	0	gene_name 98301466|cnnm2-3; gene_id MSTRG.2988; transcript_id MSTRG.2988.6;
chr1	transdecoder	exon	100825887	100826219	.	-	.	gene_name 98301466|cnnm2-3; gene_id MSTRG.2988; transcript_id MSTRG.2988.1;
chr1	transdecoder	exon	100825887	100826219	.	-	.	gene_name 98301466|cnnm2-3; gene_id MSTRG.2988; transcript_id MSTRG.2988.2;
chr1	transdecoder	exon	100825887	100826219	.	-	.	gene_name 98301466|cnnm2-3; gene_id MSTRG.2988; transcript_id MSTRG.2988.3;
chr1	transdecoder	exon	100825887	100826219	.	-	.	gene_name 98301466|cnnm2-3; gene_id MSTRG.2988; transcript_id MSTRG.2988.4;
chr1	transdecoder	exon	100825887	100826219	.	-	.	gene_name 98301466|cnnm2-3; gene_id MSTRG.2988; transcript_id MSTRG.2988.5;
chr1	transdecoder	exon	100825887	100826219	.	-	.	gene_name 98301466|cnnm2-3; gene_id MSTRG.2988; transcript_id MSTRG.2988.6;
chr1	transdecoder	five_prime_utr	100826174	100826219	.	-	.	gene_name 98301466|cnnm2-3; gene_id MSTRG.2988; transcript_id MSTRG.2988.1;
chr1	transdecoder	five_prime_utr	100826174	100826219	.	-	.	gene_name 98301466|cnnm2-3; gene_id MSTRG.2988; transcript_id MSTRG.2988.2;
chr1	transdecoder	five_prime_utr	100826174	100826219	.	-	.	gene_name 98301466|cnnm2-3; gene_id MSTRG.2988; transcript_id MSTRG.2988.3;
chr1	transdecoder	five_prime_utr	100826174	100826219	.	-	.	gene_name 98301466|cnnm2-3; gene_id MSTRG.2988; transcript_id MSTRG.2988.4;
chr1	transdecoder	five_prime_utr	100826174	100826219	.	-	.	gene_name 98301466|cnnm2-3; gene_id MSTRG.2988; transcript_id MSTRG.2988.5;
chr1	transdecoder	five_prime_utr	100826174	100826219	.	-	.	gene_name 98301466|cnnm2-3; gene_id MSTRG.2988; transcript_id MSTRG.2988.6;
chr1	transdecoder	five_prime_utr	100898970	100899069	.	+	.	gene_name 98021738|lrc51; gene_id MSTRG.2989; transcript_id MSTRG.2989.1;
chr1	transdecoder	exon	100898970	100899136	.	+	.	gene_name 98021738|lrc51; gene_id MSTRG.2989; transcript_id MSTRG.2989.1;
chr1	transdecoder	gene	100898970	100909671	.	+	.	gene_name 98021738|lrc51; gene_id MSTRG.2989; transcript_id NA; gene_biotype protein_coding; Info ORF type:complete (+),score=30.11,sp|Q96E66|LRC51_HUMAN|38.272|1.05e-24; ref_name 98021738|lrc51; class_code =; inherit_ref TRUE;
chr1	transdecoder	transcript	100898970	100909671	.	+	.	gene_name 98021738|lrc51; gene_id MSTRG.2989; transcript_id MSTRG.2989.1; gene_biotype protein_coding; Info ORF type:complete (+),score=30.11,sp|Q96E66|LRC51_HUMAN|38.272|1.05e-24; ref_name 98021738|lrc51; class_code =; inherit_ref TRUE;
chr1	transdecoder	CDS	100899070	100899136	.	+	0	gene_name 98021738|lrc51; gene_id MSTRG.2989; transcript_id MSTRG.2989.1;
chr1	transdecoder	CDS	100906557	100906753	.	+	2	gene_name 98021738|lrc51; gene_id MSTRG.2989; transcript_id MSTRG.2989.1;
chr1	transdecoder	exon	100906557	100906753	.	+	.	gene_name 98021738|lrc51; gene_id MSTRG.2989; transcript_id MSTRG.2989.1;
chr1	transdecoder	CDS	100909271	100909561	.	+	0	gene_name 98021738|lrc51; gene_id MSTRG.2989; transcript_id MSTRG.2989.1;
chr1	transdecoder	exon	100909271	100909671	.	+	.	gene_name 98021738|lrc51; gene_id MSTRG.2989; transcript_id MSTRG.2989.1;
chr1	transdecoder	three_prime_utr	100909562	100909671	.	+	.	gene_name 98021738|lrc51; gene_id MSTRG.2989; transcript_id MSTRG.2989.1;
chr1	transdecoder	exon	100965524	100965874	.	-	.	gene_name 98160384|unknown-5855; gene_id MSTRG.2990; transcript_id MSTRG.2990.1;
chr1	transdecoder	three_prime_utr	100965524	100965874	.	-	.	gene_name 98160384|unknown-5855; gene_id MSTRG.2990; transcript_id MSTRG.2990.1;
chr1	transdecoder	gene	100965524	100968684	.	-	.	gene_name 98160384|unknown-5855; gene_id MSTRG.2990; transcript_id NA; gene_biotype protein_coding; Info ORF type:complete (+),score=10.95; ref_name 98160384|unknown-5855; class_code j; inherit_ref TRUE;
chr1	transdecoder	transcript	100965524	100968684	.	-	.	gene_name 98160384|unknown-5855; gene_id MSTRG.2990; transcript_id MSTRG.2990.1; gene_biotype protein_coding; Info ORF type:complete (+),score=10.95; ref_name 98160384|unknown-5855; class_code j; inherit_ref TRUE;
chr1	transdecoder	three_prime_utr	100965540	100965614	.	-	.	gene_name 98160384|unknown-5855; gene_id MSTRG.2990; transcript_id MSTRG.2990.2;
chr1	transdecoder	exon	100965540	100965874	.	-	.	gene_name 98160384|unknown-5855; gene_id MSTRG.2990; transcript_id MSTRG.2990.2;
chr1	transdecoder	transcript	100965540	100968684	.	-	.	gene_name 98160384|unknown-5855; gene_id MSTRG.2990; transcript_id MSTRG.2990.2; gene_biotype protein_coding; Info ORF type:complete (+),score=10.95; ref_name 98160384|unknown-5855; class_code j; inherit_ref TRUE;
chr1	transdecoder	CDS	100965615	100965874	.	-	2	gene_name 98160384|unknown-5855; gene_id MSTRG.2990; transcript_id MSTRG.2990.2;
chr1	transdecoder	three_prime_utr	100967593	100967628	.	-	.	gene_name 98160384|unknown-5855; gene_id MSTRG.2990; transcript_id MSTRG.2990.1;
chr1	transdecoder	exon	100967593	100967724	.	-	.	gene_name 98160384|unknown-5855; gene_id MSTRG.2990; transcript_id MSTRG.2990.1;
chr1	transdecoder	CDS	100967593	100967773	.	-	0	gene_name 98160384|unknown-5855; gene_id MSTRG.2990; transcript_id MSTRG.2990.2;
chr1	transdecoder	exon	100967593	100967773	.	-	.	gene_name 98160384|unknown-5855; gene_id MSTRG.2990; transcript_id MSTRG.2990.2;
chr1	transdecoder	CDS	100967629	100967724	.	-	0	gene_name 98160384|unknown-5855; gene_id MSTRG.2990; transcript_id MSTRG.2990.1;
chr1	transdecoder	CDS	100967875	100967887	.	-	1	gene_name 98160384|unknown-5855; gene_id MSTRG.2990; transcript_id MSTRG.2990.1;
chr1	transdecoder	CDS	100967875	100967887	.	-	1	gene_name 98160384|unknown-5855; gene_id MSTRG.2990; transcript_id MSTRG.2990.2;
chr1	transdecoder	exon	100967875	100967887	.	-	.	gene_name 98160384|unknown-5855; gene_id MSTRG.2990; transcript_id MSTRG.2990.1;
chr1	transdecoder	exon	100967875	100967887	.	-	.	gene_name 98160384|unknown-5855; gene_id MSTRG.2990; transcript_id MSTRG.2990.2;
chr1	transdecoder	CDS	100968356	100968588	.	-	0	gene_name 98160384|unknown-5855; gene_id MSTRG.2990; transcript_id MSTRG.2990.1;
chr1	transdecoder	CDS	100968356	100968588	.	-	0	gene_name 98160384|unknown-5855; gene_id MSTRG.2990; transcript_id MSTRG.2990.2;
chr1	transdecoder	exon	100968356	100968684	.	-	.	gene_name 98160384|unknown-5855; gene_id MSTRG.2990; transcript_id MSTRG.2990.1;
chr1	transdecoder	exon	100968356	100968684	.	-	.	gene_name 98160384|unknown-5855; gene_id MSTRG.2990; transcript_id MSTRG.2990.2;
chr1	transdecoder	five_prime_utr	100968589	100968684	.	-	.	gene_name 98160384|unknown-5855; gene_id MSTRG.2990; transcript_id MSTRG.2990.1;
chr1	transdecoder	five_prime_utr	100968589	100968684	.	-	.	gene_name 98160384|unknown-5855; gene_id MSTRG.2990; transcript_id MSTRG.2990.2;
chr1	transdecoder	five_prime_utr	100987331	100987626	.	+	.	gene_name 98301467|unknown-13817; gene_id MSTRG.2991; transcript_id MSTRG.2991.1;
chr1	transdecoder	exon	100987331	100988405	.	+	.	gene_name 98301467|unknown-13817; gene_id MSTRG.2991; transcript_id MSTRG.2991.1;
chr1	transdecoder	gene	100987331	100988405	.	+	.	gene_name 98301467|unknown-13817; gene_id MSTRG.2991; transcript_id NA; gene_biotype protein_coding; Info ORF type:complete (-),score=29.08; ref_name -; class_code u; inherit_ref FALSE;
chr1	transdecoder	transcript	100987331	100988405	.	+	.	gene_name 98301467|unknown-13817; gene_id MSTRG.2991; transcript_id MSTRG.2991.1; gene_biotype protein_coding; Info ORF type:complete (-),score=29.08; ref_name -; class_code u; inherit_ref FALSE;
chr1	transdecoder	CDS	100987627	100988181	.	+	0	gene_name 98301467|unknown-13817; gene_id MSTRG.2991; transcript_id MSTRG.2991.1;
chr1	transdecoder	three_prime_utr	100988182	100988405	.	+	.	gene_name 98301467|unknown-13817; gene_id MSTRG.2991; transcript_id MSTRG.2991.1;
chr1	StringTie	exon	101118382	101118461	.	-	.	gene_name 98301468|unknown-13818; gene_id MSTRG.2992; transcript_id MSTRG.2992.1;
chr1	StringTie	transcript	101118382	101118809	.	-	.	gene_name 98301468|unknown-13818; gene_id MSTRG.2992; transcript_id MSTRG.2992.1; gene_biotype non-coding; Info NA; ref_name -; class_code u; inherit_ref FALSE;
chr1	StringTie	exon	101118507	101118631	.	-	.	gene_name 98301468|unknown-13818; gene_id MSTRG.2992; transcript_id MSTRG.2992.1;
chr1	StringTie	exon	101118675	101118752	.	-	.	gene_name 98301468|unknown-13818; gene_id MSTRG.2992; transcript_id MSTRG.2992.1;
chr1	StringTie	exon	101118798	101118809	.	-	.	gene_name 98301468|unknown-13818; gene_id MSTRG.2992; transcript_id MSTRG.2992.1;
chr1	transdecoder	three_prime_utr	101140476	101140551	.	-	.	gene_name 98139121|acd10; gene_id MSTRG.2993; transcript_id MSTRG.2993.1;
chr1	transdecoder	exon	101140476	101140698	.	-	.	gene_name 98139121|acd10; gene_id MSTRG.2993; transcript_id MSTRG.2993.1;
chr1	transdecoder	gene	101140476	101168024	.	-	.	gene_name 98139121|acd10; gene_id MSTRG.2993; transcript_id NA; gene_biotype protein_coding; Info ORF type:complete (+),score=91.55,sp|Q6JQN1|ACD10_HUMAN|37.937|3.69e-140; ref_name 98139121|acd10; class_code j,c; inherit_ref TRUE;
chr1	transdecoder	transcript	101140476	101168024	.	-	.	gene_name 98139121|acd10; gene_id MSTRG.2993; transcript_id MSTRG.2993.1; gene_biotype protein_coding; Info ORF type:complete (+),score=91.55,sp|Q6JQN1|ACD10_HUMAN|37.937|3.69e-140; ref_name 98139121|acd10; class_code j,c; inherit_ref TRUE;
chr1	transdecoder	three_prime_utr	101140488	101140551	.	-	.	gene_name 98139121|acd10; gene_id MSTRG.2993; transcript_id MSTRG.2993.2;
chr1	transdecoder	exon	101140488	101140698	.	-	.	gene_name 98139121|acd10; gene_id MSTRG.2993; transcript_id MSTRG.2993.2;
chr1	transdecoder	transcript	101140488	101168024	.	-	.	gene_name 98139121|acd10; gene_id MSTRG.2993; transcript_id MSTRG.2993.2; gene_biotype protein_coding; Info ORF type:complete (+),score=91.55,sp|Q6JQN1|ACD10_HUMAN|37.937|3.69e-140; ref_name 98139121|acd10; class_code j,c; inherit_ref TRUE;
chr1	transdecoder	exon	101140490	101140698	.	-	.	gene_name 98139121|acd10; gene_id MSTRG.2993; transcript_id MSTRG.2993.3;
chr1	transdecoder	three_prime_utr	101140490	101140698	.	-	.	gene_name 98139121|acd10; gene_id MSTRG.2993; transcript_id MSTRG.2993.3;
chr1	transdecoder	transcript	101140490	101168024	.	-	.	gene_name 98139121|acd10; gene_id MSTRG.2993; transcript_id MSTRG.2993.3; gene_biotype protein_coding; Info ORF type:complete (+),score=91.55,sp|Q6JQN1|ACD10_HUMAN|37.937|3.69e-140; ref_name 98139121|acd10; class_code j,c; inherit_ref TRUE;
chr1	transdecoder	three_prime_utr	101140495	101140551	.	-	.	gene_name 98139121|acd10; gene_id MSTRG.2993; transcript_id MSTRG.2993.4;
chr1	transdecoder	exon	101140495	101140698	.	-	.	gene_name 98139121|acd10; gene_id MSTRG.2993; transcript_id MSTRG.2993.4;
chr1	transdecoder	transcript	101140495	101168024	.	-	.	gene_name 98139121|acd10; gene_id MSTRG.2993; transcript_id MSTRG.2993.4; gene_biotype protein_coding; Info ORF type:complete (+),score=91.55,sp|Q6JQN1|ACD10_HUMAN|37.937|3.69e-140; ref_name 98139121|acd10; class_code j,c; inherit_ref TRUE;
chr1	transdecoder	three_prime_utr	101140530	101140551	.	-	.	gene_name 98139121|acd10; gene_id MSTRG.2993; transcript_id MSTRG.2993.5;
chr1	transdecoder	three_prime_utr	101140530	101140551	.	-	.	gene_name 98139121|acd10; gene_id MSTRG.2993; transcript_id MSTRG.2993.6;
chr1	transdecoder	exon	101140530	101140698	.	-	.	gene_name 98139121|acd10; gene_id MSTRG.2993; transcript_id MSTRG.2993.5;
chr1	transdecoder	exon	101140530	101140698	.	-	.	gene_name 98139121|acd10; gene_id MSTRG.2993; transcript_id MSTRG.2993.6;
chr1	transdecoder	transcript	101140530	101157956	.	-	.	gene_name 98139121|acd10; gene_id MSTRG.2993; transcript_id MSTRG.2993.6; gene_biotype protein_coding; Info ORF type:complete (+),score=91.55,sp|Q6JQN1|ACD10_HUMAN|37.937|3.69e-140; ref_name 98139121|acd10; class_code j,c; inherit_ref TRUE;
chr1	transdecoder	transcript	101140530	101168024	.	-	.	gene_name 98139121|acd10; gene_id MSTRG.2993; transcript_id MSTRG.2993.5; gene_biotype protein_coding; Info ORF type:complete (+),score=91.55,sp|Q6JQN1|ACD10_HUMAN|37.937|3.69e-140; ref_name 98139121|acd10; class_code j,c; inherit_ref TRUE;
chr1	transdecoder	CDS	101140552	101140698	.	-	0	gene_name 98139121|acd10; gene_id MSTRG.2993; transcript_id MSTRG.2993.1;
chr1	transdecoder	CDS	101140552	101140698	.	-	0	gene_name 98139121|acd10; gene_id MSTRG.2993; transcript_id MSTRG.2993.2;
chr1	transdecoder	CDS	101140552	101140698	.	-	0	gene_name 98139121|acd10; gene_id MSTRG.2993; transcript_id MSTRG.2993.4;
chr1	transdecoder	CDS	101140552	101140698	.	-	0	gene_name 98139121|acd10; gene_id MSTRG.2993; transcript_id MSTRG.2993.5;
chr1	transdecoder	CDS	101140552	101140698	.	-	0	gene_name 98139121|acd10; gene_id MSTRG.2993; transcript_id MSTRG.2993.6;
chr1	transdecoder	three_prime_utr	101142952	101143000	.	-	.	gene_name 98139121|acd10; gene_id MSTRG.2993; transcript_id MSTRG.2993.3;
chr1	transdecoder	CDS	101142952	101143029	.	-	0	gene_name 98139121|acd10; gene_id MSTRG.2993; transcript_id MSTRG.2993.1;
chr1	transdecoder	CDS	101142952	101143029	.	-	0	gene_name 98139121|acd10; gene_id MSTRG.2993; transcript_id MSTRG.2993.2;
chr1	transdecoder	CDS	101142952	101143029	.	-	0	gene_name 98139121|acd10; gene_id MSTRG.2993; transcript_id MSTRG.2993.4;
chr1	transdecoder	CDS	101142952	101143029	.	-	0	gene_name 98139121|acd10; gene_id MSTRG.2993; transcript_id MSTRG.2993.5;
chr1	transdecoder	CDS	101142952	101143029	.	-	0	gene_name 98139121|acd10; gene_id MSTRG.2993; transcript_id MSTRG.2993.6;
chr1	transdecoder	exon	101142952	101143029	.	-	.	gene_name 98139121|acd10; gene_id MSTRG.2993; transcript_id MSTRG.2993.1;
chr1	transdecoder	exon	101142952	101143029	.	-	.	gene_name 98139121|acd10; gene_id MSTRG.2993; transcript_id MSTRG.2993.2;
chr1	transdecoder	exon	101142952	101143029	.	-	.	gene_name 98139121|acd10; gene_id MSTRG.2993; transcript_id MSTRG.2993.3;
chr1	transdecoder	exon	101142952	101143029	.	-	.	gene_name 98139121|acd10; gene_id MSTRG.2993; transcript_id MSTRG.2993.4;
chr1	transdecoder	exon	101142952	101143029	.	-	.	gene_name 98139121|acd10; gene_id MSTRG.2993; transcript_id MSTRG.2993.5;
chr1	transdecoder	exon	101142952	101143029	.	-	.	gene_name 98139121|acd10; gene_id MSTRG.2993; transcript_id MSTRG.2993.6;
chr1	transdecoder	CDS	101143001	101143029	.	-	2	gene_name 98139121|acd10; gene_id MSTRG.2993; transcript_id MSTRG.2993.3;
chr1	transdecoder	CDS	101145212	101145448	.	-	0	gene_name 98139121|acd10; gene_id MSTRG.2993; transcript_id MSTRG.2993.1;
chr1	transdecoder	CDS	101145212	101145448	.	-	0	gene_name 98139121|acd10; gene_id MSTRG.2993; transcript_id MSTRG.2993.2;
chr1	transdecoder	CDS	101145212	101145448	.	-	0	gene_name 98139121|acd10; gene_id MSTRG.2993; transcript_id MSTRG.2993.4;
chr1	transdecoder	CDS	101145212	101145448	.	-	0	gene_name 98139121|acd10; gene_id MSTRG.2993; transcript_id MSTRG.2993.5;
chr1	transdecoder	CDS	101145212	101145448	.	-	0	gene_name 98139121|acd10; gene_id MSTRG.2993; transcript_id MSTRG.2993.6;
chr1	transdecoder	exon	101145212	101145448	.	-	.	gene_name 98139121|acd10; gene_id MSTRG.2993; transcript_id MSTRG.2993.1;
chr1	transdecoder	exon	101145212	101145448	.	-	.	gene_name 98139121|acd10; gene_id MSTRG.2993; transcript_id MSTRG.2993.2;
chr1	transdecoder	exon	101145212	101145448	.	-	.	gene_name 98139121|acd10; gene_id MSTRG.2993; transcript_id MSTRG.2993.4;
chr1	transdecoder	exon	101145212	101145448	.	-	.	gene_name 98139121|acd10; gene_id MSTRG.2993; transcript_id MSTRG.2993.5;
chr1	transdecoder	exon	101145212	101145448	.	-	.	gene_name 98139121|acd10; gene_id MSTRG.2993; transcript_id MSTRG.2993.6;
chr1	transdecoder	CDS	101145492	101145694	.	-	2	gene_name 98139121|acd10; gene_id MSTRG.2993; transcript_id MSTRG.2993.1;
chr1	transdecoder	CDS	101145492	101145694	.	-	2	gene_name 98139121|acd10; gene_id MSTRG.2993; transcript_id MSTRG.2993.2;
chr1	transdecoder	CDS	101145492	101145694	.	-	2	gene_name 98139121|acd10; gene_id MSTRG.2993; transcript_id MSTRG.2993.4;
chr1	transdecoder	CDS	101145492	101145694	.	-	2	gene_name 98139121|acd10; gene_id MSTRG.2993; transcript_id MSTRG.2993.5;
chr1	transdecoder	exon	101145492	101145694	.	-	.	gene_name 98139121|acd10; gene_id MSTRG.2993; transcript_id MSTRG.2993.1;
chr1	transdecoder	exon	101145492	101145694	.	-	.	gene_name 98139121|acd10; gene_id MSTRG.2993; transcript_id MSTRG.2993.2;
chr1	transdecoder	exon	101145492	101145694	.	-	.	gene_name 98139121|acd10; gene_id MSTRG.2993; transcript_id MSTRG.2993.4;
chr1	transdecoder	exon	101145492	101145694	.	-	.	gene_name 98139121|acd10; gene_id MSTRG.2993; transcript_id MSTRG.2993.5;
chr1	transdecoder	CDS	101145492	101145709	.	-	2	gene_name 98139121|acd10; gene_id MSTRG.2993; transcript_id MSTRG.2993.6;
chr1	transdecoder	exon	101145492	101145709	.	-	.	gene_name 98139121|acd10; gene_id MSTRG.2993; transcript_id MSTRG.2993.6;
chr1	transdecoder	CDS	101147537	101147789	.	-	0	gene_name 98139121|acd10; gene_id MSTRG.2993; transcript_id MSTRG.2993.1;
chr1	transdecoder	CDS	101147537	101147789	.	-	0	gene_name 98139121|acd10; gene_id MSTRG.2993; transcript_id MSTRG.2993.2;
chr1	transdecoder	CDS	101147537	101147789	.	-	0	gene_name 98139121|acd10; gene_id MSTRG.2993; transcript_id MSTRG.2993.3;
chr1	transdecoder	CDS	101147537	101147789	.	-	0	gene_name 98139121|acd10; gene_id MSTRG.2993; transcript_id MSTRG.2993.4;
chr1	transdecoder	CDS	101147537	101147789	.	-	0	gene_name 98139121|acd10; gene_id MSTRG.2993; transcript_id MSTRG.2993.5;
chr1	transdecoder	CDS	101147537	101147789	.	-	0	gene_name 98139121|acd10; gene_id MSTRG.2993; transcript_id MSTRG.2993.6;
chr1	transdecoder	exon	101147537	101147789	.	-	.	gene_name 98139121|acd10; gene_id MSTRG.2993; transcript_id MSTRG.2993.1;
chr1	transdecoder	exon	101147537	101147789	.	-	.	gene_name 98139121|acd10; gene_id MSTRG.2993; transcript_id MSTRG.2993.2;
chr1	transdecoder	exon	101147537	101147789	.	-	.	gene_name 98139121|acd10; gene_id MSTRG.2993; transcript_id MSTRG.2993.3;
chr1	transdecoder	exon	101147537	101147789	.	-	.	gene_name 98139121|acd10; gene_id MSTRG.2993; transcript_id MSTRG.2993.4;
chr1	transdecoder	exon	101147537	101147789	.	-	.	gene_name 98139121|acd10; gene_id MSTRG.2993; transcript_id MSTRG.2993.5;
chr1	transdecoder	exon	101147537	101147789	.	-	.	gene_name 98139121|acd10; gene_id MSTRG.2993; transcript_id MSTRG.2993.6;
chr1	transdecoder	CDS	101147967	101148287	.	-	0	gene_name 98139121|acd10; gene_id MSTRG.2993; transcript_id MSTRG.2993.1;
chr1	transdecoder	CDS	101147967	101148287	.	-	0	gene_name 98139121|acd10; gene_id MSTRG.2993; transcript_id MSTRG.2993.3;
chr1	transdecoder	CDS	101147967	101148292	.	-	2	gene_name 98139121|acd10; gene_id MSTRG.2993; transcript_id MSTRG.2993.2;
chr1	transdecoder	CDS	101147967	101148292	.	-	2	gene_name 98139121|acd10; gene_id MSTRG.2993; transcript_id MSTRG.2993.4;
chr1	transdecoder	CDS	101147967	101148292	.	-	2	gene_name 98139121|acd10; gene_id MSTRG.2993; transcript_id MSTRG.2993.5;
chr1	transdecoder	CDS	101147967	101148292	.	-	2	gene_name 98139121|acd10; gene_id MSTRG.2993; transcript_id MSTRG.2993.6;
chr1	transdecoder	exon	101147967	101148292	.	-	.	gene_name 98139121|acd10; gene_id MSTRG.2993; transcript_id MSTRG.2993.1;
chr1	transdecoder	exon	101147967	101148292	.	-	.	gene_name 98139121|acd10; gene_id MSTRG.2993; transcript_id MSTRG.2993.2;
chr1	transdecoder	exon	101147967	101148292	.	-	.	gene_name 98139121|acd10; gene_id MSTRG.2993; transcript_id MSTRG.2993.3;
chr1	transdecoder	exon	101147967	101148292	.	-	.	gene_name 98139121|acd10; gene_id MSTRG.2993; transcript_id MSTRG.2993.4;
chr1	transdecoder	exon	101147967	101148292	.	-	.	gene_name 98139121|acd10; gene_id MSTRG.2993; transcript_id MSTRG.2993.5;
chr1	transdecoder	exon	101147967	101148292	.	-	.	gene_name 98139121|acd10; gene_id MSTRG.2993; transcript_id MSTRG.2993.6;
chr1	transdecoder	exon	101149467	101149741	.	-	.	gene_name 98139121|acd10; gene_id MSTRG.2993; transcript_id MSTRG.2993.3;
chr1	transdecoder	exon	101149470	101149741	.	-	.	gene_name 98139121|acd10; gene_id MSTRG.2993; transcript_id MSTRG.2993.1;
chr1	transdecoder	CDS	101149562	101149741	.	-	0	gene_name 98139121|acd10; gene_id MSTRG.2993; transcript_id MSTRG.2993.1;
chr1	transdecoder	CDS	101149562	101149741	.	-	0	gene_name 98139121|acd10; gene_id MSTRG.2993; transcript_id MSTRG.2993.3;
chr1	transdecoder	CDS	101149573	101149741	.	-	0	gene_name 98139121|acd10; gene_id MSTRG.2993; transcript_id MSTRG.2993.2;
chr1	transdecoder	CDS	101149573	101149741	.	-	0	gene_name 98139121|acd10; gene_id MSTRG.2993; transcript_id MSTRG.2993.4;
chr1	transdecoder	CDS	101149573	101149741	.	-	0	gene_name 98139121|acd10; gene_id MSTRG.2993; transcript_id MSTRG.2993.5;
chr1	transdecoder	CDS	101149573	101149741	.	-	0	gene_name 98139121|acd10; gene_id MSTRG.2993; transcript_id MSTRG.2993.6;
chr1	transdecoder	exon	101149573	101149741	.	-	.	gene_name 98139121|acd10; gene_id MSTRG.2993; transcript_id MSTRG.2993.2;
chr1	transdecoder	exon	101149573	101149741	.	-	.	gene_name 98139121|acd10; gene_id MSTRG.2993; transcript_id MSTRG.2993.4;
chr1	transdecoder	exon	101149573	101149741	.	-	.	gene_name 98139121|acd10; gene_id MSTRG.2993; transcript_id MSTRG.2993.5;
chr1	transdecoder	exon	101149573	101149741	.	-	.	gene_name 98139121|acd10; gene_id MSTRG.2993; transcript_id MSTRG.2993.6;
chr1	transdecoder	CDS	101153427	101153656	.	-	2	gene_name 98139121|acd10; gene_id MSTRG.2993; transcript_id MSTRG.2993.1;
chr1	transdecoder	CDS	101153427	101153656	.	-	2	gene_name 98139121|acd10; gene_id MSTRG.2993; transcript_id MSTRG.2993.2;
chr1	transdecoder	CDS	101153427	101153656	.	-	2	gene_name 98139121|acd10; gene_id MSTRG.2993; transcript_id MSTRG.2993.3;
chr1	transdecoder	CDS	101153427	101153656	.	-	2	gene_name 98139121|acd10; gene_id MSTRG.2993; transcript_id MSTRG.2993.4;
chr1	transdecoder	CDS	101153427	101153656	.	-	2	gene_name 98139121|acd10; gene_id MSTRG.2993; transcript_id MSTRG.2993.5;
chr1	transdecoder	CDS	101153427	101153656	.	-	2	gene_name 98139121|acd10; gene_id MSTRG.2993; transcript_id MSTRG.2993.6;
chr1	transdecoder	exon	101153427	101153656	.	-	.	gene_name 98139121|acd10; gene_id MSTRG.2993; transcript_id MSTRG.2993.1;
chr1	transdecoder	exon	101153427	101153656	.	-	.	gene_name 98139121|acd10; gene_id MSTRG.2993; transcript_id MSTRG.2993.2;
chr1	transdecoder	exon	101153427	101153656	.	-	.	gene_name 98139121|acd10; gene_id MSTRG.2993; transcript_id MSTRG.2993.3;
chr1	transdecoder	exon	101153427	101153656	.	-	.	gene_name 98139121|acd10; gene_id MSTRG.2993; transcript_id MSTRG.2993.4;
chr1	transdecoder	exon	101153427	101153656	.	-	.	gene_name 98139121|acd10; gene_id MSTRG.2993; transcript_id MSTRG.2993.5;
chr1	transdecoder	exon	101153427	101153656	.	-	.	gene_name 98139121|acd10; gene_id MSTRG.2993; transcript_id MSTRG.2993.6;
chr1	transdecoder	CDS	101156790	101157023	.	-	2	gene_name 98139121|acd10; gene_id MSTRG.2993; transcript_id MSTRG.2993.1;
chr1	transdecoder	CDS	101156790	101157023	.	-	2	gene_name 98139121|acd10; gene_id MSTRG.2993; transcript_id MSTRG.2993.2;
chr1	transdecoder	CDS	101156790	101157023	.	-	2	gene_name 98139121|acd10; gene_id MSTRG.2993; transcript_id MSTRG.2993.3;
chr1	transdecoder	CDS	101156790	101157023	.	-	2	gene_name 98139121|acd10; gene_id MSTRG.2993; transcript_id MSTRG.2993.4;
chr1	transdecoder	CDS	101156790	101157023	.	-	2	gene_name 98139121|acd10; gene_id MSTRG.2993; transcript_id MSTRG.2993.6;
chr1	transdecoder	exon	101156790	101157023	.	-	.	gene_name 98139121|acd10; gene_id MSTRG.2993; transcript_id MSTRG.2993.1;
chr1	transdecoder	exon	101156790	101157023	.	-	.	gene_name 98139121|acd10; gene_id MSTRG.2993; transcript_id MSTRG.2993.2;
chr1	transdecoder	exon	101156790	101157023	.	-	.	gene_name 98139121|acd10; gene_id MSTRG.2993; transcript_id MSTRG.2993.3;
chr1	transdecoder	exon	101156790	101157023	.	-	.	gene_name 98139121|acd10; gene_id MSTRG.2993; transcript_id MSTRG.2993.4;
chr1	transdecoder	exon	101156790	101157023	.	-	.	gene_name 98139121|acd10; gene_id MSTRG.2993; transcript_id MSTRG.2993.6;
chr1	transdecoder	CDS	101157663	101157768	.	-	0	gene_name 98139121|acd10; gene_id MSTRG.2993; transcript_id MSTRG.2993.6;
chr1	transdecoder	CDS	101157663	101157956	.	-	2	gene_name 98139121|acd10; gene_id MSTRG.2993; transcript_id MSTRG.2993.1;
chr1	transdecoder	CDS	101157663	101157956	.	-	2	gene_name 98139121|acd10; gene_id MSTRG.2993; transcript_id MSTRG.2993.2;
chr1	transdecoder	CDS	101157663	101157956	.	-	2	gene_name 98139121|acd10; gene_id MSTRG.2993; transcript_id MSTRG.2993.3;
chr1	transdecoder	CDS	101157663	101157956	.	-	2	gene_name 98139121|acd10; gene_id MSTRG.2993; transcript_id MSTRG.2993.4;
chr1	transdecoder	CDS	101157663	101157956	.	-	2	gene_name 98139121|acd10; gene_id MSTRG.2993; transcript_id MSTRG.2993.5;
chr1	transdecoder	exon	101157663	101157956	.	-	.	gene_name 98139121|acd10; gene_id MSTRG.2993; transcript_id MSTRG.2993.1;
chr1	transdecoder	exon	101157663	101157956	.	-	.	gene_name 98139121|acd10; gene_id MSTRG.2993; transcript_id MSTRG.2993.2;
chr1	transdecoder	exon	101157663	101157956	.	-	.	gene_name 98139121|acd10; gene_id MSTRG.2993; transcript_id MSTRG.2993.3;
chr1	transdecoder	exon	101157663	101157956	.	-	.	gene_name 98139121|acd10; gene_id MSTRG.2993; transcript_id MSTRG.2993.4;
chr1	transdecoder	exon	101157663	101157956	.	-	.	gene_name 98139121|acd10; gene_id MSTRG.2993; transcript_id MSTRG.2993.5;
chr1	transdecoder	exon	101157663	101157956	.	-	.	gene_name 98139121|acd10; gene_id MSTRG.2993; transcript_id MSTRG.2993.6;
chr1	transdecoder	five_prime_utr	101157769	101157956	.	-	.	gene_name 98139121|acd10; gene_id MSTRG.2993; transcript_id MSTRG.2993.6;
chr1	transdecoder	CDS	101158716	101158824	.	-	0	gene_name 98139121|acd10; gene_id MSTRG.2993; transcript_id MSTRG.2993.1;
chr1	transdecoder	CDS	101158716	101158824	.	-	0	gene_name 98139121|acd10; gene_id MSTRG.2993; transcript_id MSTRG.2993.2;
chr1	transdecoder	CDS	101158716	101158824	.	-	0	gene_name 98139121|acd10; gene_id MSTRG.2993; transcript_id MSTRG.2993.3;
chr1	transdecoder	CDS	101158716	101158824	.	-	0	gene_name 98139121|acd10; gene_id MSTRG.2993; transcript_id MSTRG.2993.4;
chr1	transdecoder	CDS	101158716	101158824	.	-	0	gene_name 98139121|acd10; gene_id MSTRG.2993; transcript_id MSTRG.2993.5;
chr1	transdecoder	exon	101158716	101158824	.	-	.	gene_name 98139121|acd10; gene_id MSTRG.2993; transcript_id MSTRG.2993.1;
chr1	transdecoder	exon	101158716	101158824	.	-	.	gene_name 98139121|acd10; gene_id MSTRG.2993; transcript_id MSTRG.2993.2;
chr1	transdecoder	exon	101158716	101158824	.	-	.	gene_name 98139121|acd10; gene_id MSTRG.2993; transcript_id MSTRG.2993.3;
chr1	transdecoder	exon	101158716	101158824	.	-	.	gene_name 98139121|acd10; gene_id MSTRG.2993; transcript_id MSTRG.2993.4;
chr1	transdecoder	exon	101158716	101158824	.	-	.	gene_name 98139121|acd10; gene_id MSTRG.2993; transcript_id MSTRG.2993.5;
chr1	transdecoder	CDS	101158867	101159026	.	-	1	gene_name 98139121|acd10; gene_id MSTRG.2993; transcript_id MSTRG.2993.1;
chr1	transdecoder	CDS	101158867	101159026	.	-	1	gene_name 98139121|acd10; gene_id MSTRG.2993; transcript_id MSTRG.2993.2;
chr1	transdecoder	CDS	101158867	101159026	.	-	1	gene_name 98139121|acd10; gene_id MSTRG.2993; transcript_id MSTRG.2993.3;
chr1	transdecoder	CDS	101158867	101159026	.	-	1	gene_name 98139121|acd10; gene_id MSTRG.2993; transcript_id MSTRG.2993.4;
chr1	transdecoder	CDS	101158867	101159026	.	-	1	gene_name 98139121|acd10; gene_id MSTRG.2993; transcript_id MSTRG.2993.5;
chr1	transdecoder	exon	101158867	101159026	.	-	.	gene_name 98139121|acd10; gene_id MSTRG.2993; transcript_id MSTRG.2993.1;
chr1	transdecoder	exon	101158867	101159026	.	-	.	gene_name 98139121|acd10; gene_id MSTRG.2993; transcript_id MSTRG.2993.2;
chr1	transdecoder	exon	101158867	101159026	.	-	.	gene_name 98139121|acd10; gene_id MSTRG.2993; transcript_id MSTRG.2993.3;
chr1	transdecoder	exon	101158867	101159026	.	-	.	gene_name 98139121|acd10; gene_id MSTRG.2993; transcript_id MSTRG.2993.4;
chr1	transdecoder	exon	101158867	101159026	.	-	.	gene_name 98139121|acd10; gene_id MSTRG.2993; transcript_id MSTRG.2993.5;
chr1	transdecoder	CDS	101159187	101159323	.	-	0	gene_name 98139121|acd10; gene_id MSTRG.2993; transcript_id MSTRG.2993.1;
chr1	transdecoder	CDS	101159187	101159323	.	-	0	gene_name 98139121|acd10; gene_id MSTRG.2993; transcript_id MSTRG.2993.2;
chr1	transdecoder	CDS	101159187	101159323	.	-	0	gene_name 98139121|acd10; gene_id MSTRG.2993; transcript_id MSTRG.2993.3;
chr1	transdecoder	CDS	101159187	101159323	.	-	0	gene_name 98139121|acd10; gene_id MSTRG.2993; transcript_id MSTRG.2993.4;
chr1	transdecoder	CDS	101159187	101159323	.	-	0	gene_name 98139121|acd10; gene_id MSTRG.2993; transcript_id MSTRG.2993.5;
chr1	transdecoder	exon	101159187	101159323	.	-	.	gene_name 98139121|acd10; gene_id MSTRG.2993; transcript_id MSTRG.2993.1;
chr1	transdecoder	exon	101159187	101159323	.	-	.	gene_name 98139121|acd10; gene_id MSTRG.2993; transcript_id MSTRG.2993.2;
chr1	transdecoder	exon	101159187	101159323	.	-	.	gene_name 98139121|acd10; gene_id MSTRG.2993; transcript_id MSTRG.2993.3;
chr1	transdecoder	exon	101159187	101159323	.	-	.	gene_name 98139121|acd10; gene_id MSTRG.2993; transcript_id MSTRG.2993.4;
chr1	transdecoder	exon	101159187	101159323	.	-	.	gene_name 98139121|acd10; gene_id MSTRG.2993; transcript_id MSTRG.2993.5;
chr1	transdecoder	CDS	101159369	101159563	.	-	0	gene_name 98139121|acd10; gene_id MSTRG.2993; transcript_id MSTRG.2993.2;
chr1	transdecoder	CDS	101159369	101159563	.	-	0	gene_name 98139121|acd10; gene_id MSTRG.2993; transcript_id MSTRG.2993.5;
chr1	transdecoder	CDS	101159369	101159605	.	-	0	gene_name 98139121|acd10; gene_id MSTRG.2993; transcript_id MSTRG.2993.1;
chr1	transdecoder	CDS	101159369	101159605	.	-	0	gene_name 98139121|acd10; gene_id MSTRG.2993; transcript_id MSTRG.2993.3;
chr1	transdecoder	exon	101159369	101159605	.	-	.	gene_name 98139121|acd10; gene_id MSTRG.2993; transcript_id MSTRG.2993.1;
chr1	transdecoder	exon	101159369	101159605	.	-	.	gene_name 98139121|acd10; gene_id MSTRG.2993; transcript_id MSTRG.2993.2;
chr1	transdecoder	exon	101159369	101159605	.	-	.	gene_name 98139121|acd10; gene_id MSTRG.2993; transcript_id MSTRG.2993.3;
chr1	transdecoder	exon	101159369	101159605	.	-	.	gene_name 98139121|acd10; gene_id MSTRG.2993; transcript_id MSTRG.2993.5;
chr1	transdecoder	CDS	101159374	101159605	.	-	0	gene_name 98139121|acd10; gene_id MSTRG.2993; transcript_id MSTRG.2993.4;
chr1	transdecoder	exon	101159374	101159605	.	-	.	gene_name 98139121|acd10; gene_id MSTRG.2993; transcript_id MSTRG.2993.4;
chr1	transdecoder	five_prime_utr	101159564	101159605	.	-	.	gene_name 98139121|acd10; gene_id MSTRG.2993; transcript_id MSTRG.2993.2;
chr1	transdecoder	five_prime_utr	101159564	101159605	.	-	.	gene_name 98139121|acd10; gene_id MSTRG.2993; transcript_id MSTRG.2993.5;
chr1	transdecoder	CDS	101167238	101167327	.	-	0	gene_name 98139121|acd10; gene_id MSTRG.2993; transcript_id MSTRG.2993.1;
chr1	transdecoder	CDS	101167238	101167327	.	-	0	gene_name 98139121|acd10; gene_id MSTRG.2993; transcript_id MSTRG.2993.3;
chr1	transdecoder	CDS	101167238	101167327	.	-	0	gene_name 98139121|acd10; gene_id MSTRG.2993; transcript_id MSTRG.2993.4;
chr1	transdecoder	exon	101167238	101167327	.	-	.	gene_name 98139121|acd10; gene_id MSTRG.2993; transcript_id MSTRG.2993.1;
chr1	transdecoder	exon	101167238	101167327	.	-	.	gene_name 98139121|acd10; gene_id MSTRG.2993; transcript_id MSTRG.2993.2;
chr1	transdecoder	exon	101167238	101167327	.	-	.	gene_name 98139121|acd10; gene_id MSTRG.2993; transcript_id MSTRG.2993.3;
chr1	transdecoder	exon	101167238	101167327	.	-	.	gene_name 98139121|acd10; gene_id MSTRG.2993; transcript_id MSTRG.2993.4;
chr1	transdecoder	exon	101167238	101167327	.	-	.	gene_name 98139121|acd10; gene_id MSTRG.2993; transcript_id MSTRG.2993.5;
chr1	transdecoder	five_prime_utr	101167238	101167327	.	-	.	gene_name 98139121|acd10; gene_id MSTRG.2993; transcript_id MSTRG.2993.2;
chr1	transdecoder	five_prime_utr	101167238	101167327	.	-	.	gene_name 98139121|acd10; gene_id MSTRG.2993; transcript_id MSTRG.2993.5;
chr1	transdecoder	CDS	101167817	101167909	.	-	0	gene_name 98139121|acd10; gene_id MSTRG.2993; transcript_id MSTRG.2993.1;
chr1	transdecoder	CDS	101167817	101167909	.	-	0	gene_name 98139121|acd10; gene_id MSTRG.2993; transcript_id MSTRG.2993.3;
chr1	transdecoder	CDS	101167817	101168023	.	-	0	gene_name 98139121|acd10; gene_id MSTRG.2993; transcript_id MSTRG.2993.4;
chr1	transdecoder	exon	101167817	101168024	.	-	.	gene_name 98139121|acd10; gene_id MSTRG.2993; transcript_id MSTRG.2993.1;
chr1	transdecoder	exon	101167817	101168024	.	-	.	gene_name 98139121|acd10; gene_id MSTRG.2993; transcript_id MSTRG.2993.2;
chr1	transdecoder	exon	101167817	101168024	.	-	.	gene_name 98139121|acd10; gene_id MSTRG.2993; transcript_id MSTRG.2993.3;
chr1	transdecoder	exon	101167817	101168024	.	-	.	gene_name 98139121|acd10; gene_id MSTRG.2993; transcript_id MSTRG.2993.4;
chr1	transdecoder	exon	101167817	101168024	.	-	.	gene_name 98139121|acd10; gene_id MSTRG.2993; transcript_id MSTRG.2993.5;
chr1	transdecoder	five_prime_utr	101167817	101168024	.	-	.	gene_name 98139121|acd10; gene_id MSTRG.2993; transcript_id MSTRG.2993.2;
chr1	transdecoder	five_prime_utr	101167817	101168024	.	-	.	gene_name 98139121|acd10; gene_id MSTRG.2993; transcript_id MSTRG.2993.5;
chr1	transdecoder	five_prime_utr	101167910	101168024	.	-	.	gene_name 98139121|acd10; gene_id MSTRG.2993; transcript_id MSTRG.2993.1;
chr1	transdecoder	five_prime_utr	101167910	101168024	.	-	.	gene_name 98139121|acd10; gene_id MSTRG.2993; transcript_id MSTRG.2993.3;
chr1	transdecoder	five_prime_utr	101168024	101168024	.	-	.	gene_name 98139121|acd10; gene_id MSTRG.2993; transcript_id MSTRG.2993.4;
chr1	transdecoder	five_prime_utr	101191676	101191841	.	+	.	gene_name 98203064|prps2; gene_id MSTRG.2994; transcript_id MSTRG.2994.1;
chr1	transdecoder	exon	101191676	101191963	.	+	.	gene_name 98203064|prps2; gene_id MSTRG.2994; transcript_id MSTRG.2994.1;
chr1	transdecoder	gene	101191676	101211371	.	+	.	gene_name 98203064|prps2; gene_id MSTRG.2994; transcript_id NA; gene_biotype protein_coding; Info ORF type:complete (+),score=69.31,sp|P11908|PRPS2_HUMAN|77.987|0.0; ref_name 98203064|prps2; class_code =,j; inherit_ref TRUE;
chr1	transdecoder	transcript	101191676	101211371	.	+	.	gene_name 98203064|prps2; gene_id MSTRG.2994; transcript_id MSTRG.2994.1; gene_biotype protein_coding; Info ORF type:complete (+),score=69.31,sp|P11908|PRPS2_HUMAN|77.987|0.0; ref_name 98203064|prps2; class_code =,j; inherit_ref TRUE;
chr1	transdecoder	five_prime_utr	101191806	101191841	.	+	.	gene_name 98203064|prps2; gene_id MSTRG.2994; transcript_id MSTRG.2994.2;
chr1	transdecoder	exon	101191806	101191963	.	+	.	gene_name 98203064|prps2; gene_id MSTRG.2994; transcript_id MSTRG.2994.2;
chr1	transdecoder	transcript	101191806	101211371	.	+	.	gene_name 98203064|prps2; gene_id MSTRG.2994; transcript_id MSTRG.2994.2; gene_biotype protein_coding; Info ORF type:complete (+),score=69.31,sp|P11908|PRPS2_HUMAN|77.987|0.0; ref_name 98203064|prps2; class_code =,j; inherit_ref TRUE;
chr1	transdecoder	CDS	101191842	101191963	.	+	0	gene_name 98203064|prps2; gene_id MSTRG.2994; transcript_id MSTRG.2994.1;
chr1	transdecoder	CDS	101191842	101191963	.	+	0	gene_name 98203064|prps2; gene_id MSTRG.2994; transcript_id MSTRG.2994.2;
chr1	transdecoder	CDS	101192053	101192236	.	+	1	gene_name 98203064|prps2; gene_id MSTRG.2994; transcript_id MSTRG.2994.1;
chr1	transdecoder	CDS	101192053	101192236	.	+	1	gene_name 98203064|prps2; gene_id MSTRG.2994; transcript_id MSTRG.2994.2;
chr1	transdecoder	exon	101192053	101192236	.	+	.	gene_name 98203064|prps2; gene_id MSTRG.2994; transcript_id MSTRG.2994.1;
chr1	transdecoder	exon	101192053	101192236	.	+	.	gene_name 98203064|prps2; gene_id MSTRG.2994; transcript_id MSTRG.2994.2;
chr1	transdecoder	CDS	101193194	101193292	.	+	0	gene_name 98203064|prps2; gene_id MSTRG.2994; transcript_id MSTRG.2994.1;
chr1	transdecoder	CDS	101193194	101193292	.	+	0	gene_name 98203064|prps2; gene_id MSTRG.2994; transcript_id MSTRG.2994.2;
chr1	transdecoder	exon	101193194	101193292	.	+	.	gene_name 98203064|prps2; gene_id MSTRG.2994; transcript_id MSTRG.2994.1;
chr1	transdecoder	exon	101193194	101193292	.	+	.	gene_name 98203064|prps2; gene_id MSTRG.2994; transcript_id MSTRG.2994.2;
chr1	transdecoder	CDS	101193335	101193459	.	+	0	gene_name 98203064|prps2; gene_id MSTRG.2994; transcript_id MSTRG.2994.1;
chr1	transdecoder	CDS	101193335	101193459	.	+	0	gene_name 98203064|prps2; gene_id MSTRG.2994; transcript_id MSTRG.2994.2;
chr1	transdecoder	exon	101193335	101193459	.	+	.	gene_name 98203064|prps2; gene_id MSTRG.2994; transcript_id MSTRG.2994.1;
chr1	transdecoder	exon	101193335	101193459	.	+	.	gene_name 98203064|prps2; gene_id MSTRG.2994; transcript_id MSTRG.2994.2;
chr1	transdecoder	CDS	101193657	101193660	.	+	1	gene_name 98203064|prps2; gene_id MSTRG.2994; transcript_id MSTRG.2994.2;
chr1	transdecoder	exon	101193657	101194169	.	+	.	gene_name 98203064|prps2; gene_id MSTRG.2994; transcript_id MSTRG.2994.2;
chr1	transdecoder	CDS	101193996	101194169	.	+	1	gene_name 98203064|prps2; gene_id MSTRG.2994; transcript_id MSTRG.2994.1;
chr1	transdecoder	exon	101193996	101194169	.	+	.	gene_name 98203064|prps2; gene_id MSTRG.2994; transcript_id MSTRG.2994.1;
chr1	transdecoder	CDS	101194078	101194169	.	+	0	gene_name 98203064|prps2; gene_id MSTRG.2994; transcript_id MSTRG.2994.2;
chr1	transdecoder	CDS	101198959	101199118	.	+	1	gene_name 98203064|prps2; gene_id MSTRG.2994; transcript_id MSTRG.2994.1;
chr1	transdecoder	CDS	101198959	101199118	.	+	1	gene_name 98203064|prps2; gene_id MSTRG.2994; transcript_id MSTRG.2994.2;
chr1	transdecoder	exon	101198959	101199118	.	+	.	gene_name 98203064|prps2; gene_id MSTRG.2994; transcript_id MSTRG.2994.1;
chr1	transdecoder	exon	101198959	101199118	.	+	.	gene_name 98203064|prps2; gene_id MSTRG.2994; transcript_id MSTRG.2994.2;
chr1	transdecoder	CDS	101211132	101211224	.	+	0	gene_name 98203064|prps2; gene_id MSTRG.2994; transcript_id MSTRG.2994.1;
chr1	transdecoder	CDS	101211132	101211224	.	+	0	gene_name 98203064|prps2; gene_id MSTRG.2994; transcript_id MSTRG.2994.2;
chr1	transdecoder	exon	101211132	101211371	.	+	.	gene_name 98203064|prps2; gene_id MSTRG.2994; transcript_id MSTRG.2994.1;
chr1	transdecoder	exon	101211132	101211371	.	+	.	gene_name 98203064|prps2; gene_id MSTRG.2994; transcript_id MSTRG.2994.2;
chr1	transdecoder	three_prime_utr	101211225	101211371	.	+	.	gene_name 98203064|prps2; gene_id MSTRG.2994; transcript_id MSTRG.2994.1;
chr1	transdecoder	three_prime_utr	101211225	101211371	.	+	.	gene_name 98203064|prps2; gene_id MSTRG.2994; transcript_id MSTRG.2994.2;
chr1	transdecoder	three_prime_utr	101220438	101220515	.	-	.	gene_name 98201959|lcap-3; gene_id MSTRG.2995; transcript_id MSTRG.2995.1;
chr1	transdecoder	exon	101220438	101223085	.	-	.	gene_name 98201959|lcap-3; gene_id MSTRG.2995; transcript_id MSTRG.2995.1;
chr1	transdecoder	gene	101220438	101223085	.	-	.	gene_name 98201959|lcap-3; gene_id MSTRG.2995; transcript_id NA; gene_biotype protein_coding; Info ORF type:complete (+),score=100.82,sp|Q9UIQ6|LCAP_HUMAN|24.033|2.55e-28; ref_name 98201959|lcap-3; class_code =; inherit_ref TRUE;
chr1	transdecoder	transcript	101220438	101223085	.	-	.	gene_name 98201959|lcap-3; gene_id MSTRG.2995; transcript_id MSTRG.2995.1; gene_biotype protein_coding; Info ORF type:complete (+),score=100.82,sp|Q9UIQ6|LCAP_HUMAN|24.033|2.55e-28; ref_name 98201959|lcap-3; class_code =; inherit_ref TRUE;
chr1	transdecoder	CDS	101220516	101223017	.	-	0	gene_name 98201959|lcap-3; gene_id MSTRG.2995; transcript_id MSTRG.2995.1;
chr1	transdecoder	five_prime_utr	101223018	101223085	.	-	.	gene_name 98201959|lcap-3; gene_id MSTRG.2995; transcript_id MSTRG.2995.1;
chr1	StringTie	exon	101227420	101227634	.	.	.	gene_name 98301469|unknown-13819; gene_id MSTRG.2996; transcript_id MSTRG.2996.1;
chr1	StringTie	transcript	101227420	101227634	.	.	.	gene_name 98301469|unknown-13819; gene_id MSTRG.2996; transcript_id MSTRG.2996.1; gene_biotype non-coding; Info NA; ref_name -; class_code u; inherit_ref FALSE;
chr1	transdecoder	exon	101235344	101235700	.	+	.	gene_name 98301470|lcap-14; gene_id MSTRG.2997; transcript_id MSTRG.2997.1;
chr1	transdecoder	five_prime_utr	101235344	101235700	.	+	.	gene_name 98301470|lcap-14; gene_id MSTRG.2997; transcript_id MSTRG.2997.1;
chr1	transdecoder	gene	101235344	101238627	.	+	.	gene_name 98301470|lcap-14; gene_id MSTRG.2997; transcript_id NA; gene_biotype protein_coding; Info ORF type:complete (+),score=87.95,sp|Q9UIQ6|LCAP_HUMAN|26.047|1.78e-36; ref_name 98201958|lcap-12; class_code o; inherit_ref FALSE;
chr1	transdecoder	transcript	101235344	101238627	.	+	.	gene_name 98301470|lcap-14; gene_id MSTRG.2997; transcript_id MSTRG.2997.1; gene_biotype protein_coding; Info ORF type:complete (+),score=87.95,sp|Q9UIQ6|LCAP_HUMAN|26.047|1.78e-36; ref_name 98201958|lcap-12; class_code o; inherit_ref FALSE;
chr1	transdecoder	exon	101235679	101235792	.	+	.	gene_name 98301470|lcap-14; gene_id MSTRG.2997; transcript_id MSTRG.2997.2;
chr1	transdecoder	five_prime_utr	101235679	101235792	.	+	.	gene_name 98301470|lcap-14; gene_id MSTRG.2997; transcript_id MSTRG.2997.2;
chr1	transdecoder	transcript	101235679	101238627	.	+	.	gene_name 98301470|lcap-14; gene_id MSTRG.2997; transcript_id MSTRG.2997.2; gene_biotype protein_coding; Info ORF type:complete (+),score=87.95,sp|Q9UIQ6|LCAP_HUMAN|26.047|1.78e-36; ref_name 98201958|lcap-12; class_code o; inherit_ref FALSE;
chr1	transdecoder	five_prime_utr	101236007	101236060	.	+	.	gene_name 98201958|lcap-12; gene_id 98201958|lcap-12; transcript_id 98201958|lcap-12.1;
chr1	transdecoder	exon	101236007	101238644	.	+	.	gene_name 98201958|lcap-12; gene_id 98201958|lcap-12; transcript_id 98201958|lcap-12.1;
chr1	transdecoder	gene	101236007	101238644	.	+	.	gene_name 98201958|lcap-12; gene_id 98201958|lcap-12; transcript_id NA; gene_biotype protein_coding; Info ORF type:complete (+),score=87.95,sp|Q9UIQ6|LCAP_HUMAN|26.047|1.78e-36; ref_name 98201958|lcap-12; class_code =; inherit_ref TRUE;
chr1	transdecoder	transcript	101236007	101238644	.	+	.	gene_name 98201958|lcap-12; gene_id 98201958|lcap-12; transcript_id 98201958|lcap-12.1; gene_biotype protein_coding; Info ORF type:complete (+),score=87.95,sp|Q9UIQ6|LCAP_HUMAN|26.047|1.78e-36; ref_name 98201958|lcap-12; class_code =; inherit_ref TRUE;
chr1	transdecoder	five_prime_utr	101236014	101236060	.	+	.	gene_name 98301470|lcap-14; gene_id MSTRG.2997; transcript_id MSTRG.2997.1;
chr1	transdecoder	five_prime_utr	101236014	101236060	.	+	.	gene_name 98301470|lcap-14; gene_id MSTRG.2997; transcript_id MSTRG.2997.2;
chr1	transdecoder	exon	101236014	101238627	.	+	.	gene_name 98301470|lcap-14; gene_id MSTRG.2997; transcript_id MSTRG.2997.1;
chr1	transdecoder	exon	101236014	101238627	.	+	.	gene_name 98301470|lcap-14; gene_id MSTRG.2997; transcript_id MSTRG.2997.2;
chr1	transdecoder	CDS	101236061	101238574	.	+	0	gene_name 98201958|lcap-12; gene_id 98201958|lcap-12; transcript_id 98201958|lcap-12.1;
chr1	transdecoder	CDS	101236061	101238574	.	+	0	gene_name 98301470|lcap-14; gene_id MSTRG.2997; transcript_id MSTRG.2997.1;
chr1	transdecoder	CDS	101236061	101238574	.	+	0	gene_name 98301470|lcap-14; gene_id MSTRG.2997; transcript_id MSTRG.2997.2;
chr1	transdecoder	three_prime_utr	101238575	101238627	.	+	.	gene_name 98301470|lcap-14; gene_id MSTRG.2997; transcript_id MSTRG.2997.1;
chr1	transdecoder	three_prime_utr	101238575	101238627	.	+	.	gene_name 98301470|lcap-14; gene_id MSTRG.2997; transcript_id MSTRG.2997.2;
chr1	transdecoder	three_prime_utr	101238575	101238644	.	+	.	gene_name 98201958|lcap-12; gene_id 98201958|lcap-12; transcript_id 98201958|lcap-12.1;
chr1	transdecoder	exon	101268779	101269752	.	+	.	gene_name 98301471|unknown-13820; gene_id MSTRG.2998; transcript_id MSTRG.2998.1;
chr1	transdecoder	gene	101268779	101269752	.	+	.	gene_name 98301471|unknown-13820; gene_id MSTRG.2998; transcript_id NA; gene_biotype protein_coding; Info ORF type:5prime_partial (-),score=3.26; ref_name -; class_code u; inherit_ref FALSE;
chr1	transdecoder	transcript	101268779	101269752	.	+	.	gene_name 98301471|unknown-13820; gene_id MSTRG.2998; transcript_id MSTRG.2998.1; gene_biotype protein_coding; Info ORF type:5prime_partial (-),score=3.26; ref_name -; class_code u; inherit_ref FALSE;
chr1	transdecoder	CDS	101268780	101269718	.	+	0	gene_name 98301471|unknown-13820; gene_id MSTRG.2998; transcript_id MSTRG.2998.1;
chr1	transdecoder	three_prime_utr	101269719	101269752	.	+	.	gene_name 98301471|unknown-13820; gene_id MSTRG.2998; transcript_id MSTRG.2998.1;
chr1	transdecoder	three_prime_utr	101272206	101272279	.	-	.	gene_name 98301472|unknown-13821; gene_id MSTRG.2999; transcript_id MSTRG.2999.1;
chr1	transdecoder	exon	101272206	101273361	.	-	.	gene_name 98301472|unknown-13821; gene_id MSTRG.2999; transcript_id MSTRG.2999.1;
chr1	transdecoder	gene	101272206	101275525	.	-	.	gene_name 98301472|unknown-13821; gene_id MSTRG.2999; transcript_id NA; gene_biotype protein_coding; Info ORF type:complete (+),score=11.13; ref_name 98042672|unknown-9427; class_code y; inherit_ref FALSE;
chr1	transdecoder	transcript	101272206	101275525	.	-	.	gene_name 98301472|unknown-13821; gene_id MSTRG.2999; transcript_id MSTRG.2999.1; gene_biotype protein_coding; Info ORF type:complete (+),score=11.13; ref_name 98042672|unknown-9427; class_code y; inherit_ref FALSE;
chr1	transdecoder	CDS	101272280	101272678	.	-	0	gene_name 98301472|unknown-13821; gene_id MSTRG.2999; transcript_id MSTRG.2999.1;
chr1	transdecoder	five_prime_utr	101272679	101273361	.	-	.	gene_name 98301472|unknown-13821; gene_id MSTRG.2999; transcript_id MSTRG.2999.1;
chr1	transdecoder	exon	101274366	101274686	.	+	.	gene_name 98205079|unknown-10196; gene_id MSTRG.3000; transcript_id MSTRG.3000.1;
chr1	transdecoder	five_prime_utr	101274366	101274686	.	+	.	gene_name 98205079|unknown-10196; gene_id MSTRG.3000; transcript_id MSTRG.3000.1;
chr1	transdecoder	gene	101274366	101282445	.	+	.	gene_name 98205079|unknown-10196; gene_id MSTRG.3000; transcript_id NA; gene_biotype protein_coding; Info ORF type:complete (+),score=24.12,sp|Q9Y3C1|NOP16_HUMAN|28.125|0.001; ref_name 98205079|unknown-10196; class_code j,m; inherit_ref TRUE;
chr1	transdecoder	transcript	101274366	101282445	.	+	.	gene_name 98205079|unknown-10196; gene_id MSTRG.3000; transcript_id MSTRG.3000.1; gene_biotype protein_coding; Info ORF type:complete (+),score=24.12,sp|Q9Y3C1|NOP16_HUMAN|28.125|0.001; ref_name 98205079|unknown-10196; class_code j,m; inherit_ref TRUE;
chr1	transdecoder	exon	101275456	101275525	.	-	.	gene_name 98301472|unknown-13821; gene_id MSTRG.2999; transcript_id MSTRG.2999.1;
chr1	transdecoder	five_prime_utr	101275456	101275525	.	-	.	gene_name 98301472|unknown-13821; gene_id MSTRG.2999; transcript_id MSTRG.2999.1;
chr1	transdecoder	five_prime_utr	101276448	101277369	.	+	.	gene_name 98205079|unknown-10196; gene_id MSTRG.3000; transcript_id MSTRG.3000.2;
chr1	transdecoder	exon	101276448	101277550	.	+	.	gene_name 98205079|unknown-10196; gene_id MSTRG.3000; transcript_id MSTRG.3000.2;
chr1	transdecoder	transcript	101276448	101282445	.	+	.	gene_name 98205079|unknown-10196; gene_id MSTRG.3000; transcript_id MSTRG.3000.2; gene_biotype protein_coding; Info ORF type:complete (+),score=24.12,sp|Q9Y3C1|NOP16_HUMAN|28.125|0.001; ref_name 98205079|unknown-10196; class_code j,m; inherit_ref TRUE;
chr1	transdecoder	CDS	101277370	101277550	.	+	0	gene_name 98205079|unknown-10196; gene_id MSTRG.3000; transcript_id MSTRG.3000.2;
chr1	transdecoder	five_prime_utr	101278873	101279019	.	+	.	gene_name 98205079|unknown-10196; gene_id MSTRG.3000; transcript_id MSTRG.3000.3;
chr1	transdecoder	exon	101278873	101279277	.	+	.	gene_name 98205079|unknown-10196; gene_id MSTRG.3000; transcript_id MSTRG.3000.3;
chr1	transdecoder	transcript	101278873	101282445	.	+	.	gene_name 98205079|unknown-10196; gene_id MSTRG.3000; transcript_id MSTRG.3000.3; gene_biotype protein_coding; Info ORF type:complete (+),score=24.12,sp|Q9Y3C1|NOP16_HUMAN|28.125|0.001; ref_name 98205079|unknown-10196; class_code j,m; inherit_ref TRUE;
chr1	transdecoder	CDS	101279020	101279277	.	+	0	gene_name 98205079|unknown-10196; gene_id MSTRG.3000; transcript_id MSTRG.3000.3;
chr1	transdecoder	five_prime_utr	101279057	101279061	.	+	.	gene_name 98205079|unknown-10196; gene_id MSTRG.3000; transcript_id MSTRG.3000.1;
chr1	transdecoder	CDS	101279057	101279277	.	+	2	gene_name 98205079|unknown-10196; gene_id MSTRG.3000; transcript_id MSTRG.3000.2;
chr1	transdecoder	exon	101279057	101279277	.	+	.	gene_name 98205079|unknown-10196; gene_id MSTRG.3000; transcript_id MSTRG.3000.1;
chr1	transdecoder	exon	101279057	101279277	.	+	.	gene_name 98205079|unknown-10196; gene_id MSTRG.3000; transcript_id MSTRG.3000.2;
chr1	transdecoder	CDS	101279062	101279277	.	+	0	gene_name 98205079|unknown-10196; gene_id MSTRG.3000; transcript_id MSTRG.3000.1;
chr1	transdecoder	CDS	101282080	101282146	.	+	0	gene_name 98205079|unknown-10196; gene_id MSTRG.3000; transcript_id MSTRG.3000.3;
chr1	transdecoder	exon	101282080	101282146	.	+	.	gene_name 98205079|unknown-10196; gene_id MSTRG.3000; transcript_id MSTRG.3000.3;
chr1	transdecoder	CDS	101282080	101282379	.	+	0	gene_name 98205079|unknown-10196; gene_id MSTRG.3000; transcript_id MSTRG.3000.1;
chr1	transdecoder	CDS	101282080	101282379	.	+	0	gene_name 98205079|unknown-10196; gene_id MSTRG.3000; transcript_id MSTRG.3000.2;
chr1	transdecoder	exon	101282080	101282445	.	+	.	gene_name 98205079|unknown-10196; gene_id MSTRG.3000; transcript_id MSTRG.3000.1;
chr1	transdecoder	exon	101282080	101282445	.	+	.	gene_name 98205079|unknown-10196; gene_id MSTRG.3000; transcript_id MSTRG.3000.2;
chr1	transdecoder	CDS	101282194	101282213	.	+	2	gene_name 98205079|unknown-10196; gene_id MSTRG.3000; transcript_id MSTRG.3000.3;
chr1	transdecoder	exon	101282194	101282445	.	+	.	gene_name 98205079|unknown-10196; gene_id MSTRG.3000; transcript_id MSTRG.3000.3;
chr1	transdecoder	three_prime_utr	101282214	101282445	.	+	.	gene_name 98205079|unknown-10196; gene_id MSTRG.3000; transcript_id MSTRG.3000.3;
chr1	transdecoder	three_prime_utr	101282380	101282445	.	+	.	gene_name 98205079|unknown-10196; gene_id MSTRG.3000; transcript_id MSTRG.3000.1;
chr1	transdecoder	three_prime_utr	101282380	101282445	.	+	.	gene_name 98205079|unknown-10196; gene_id MSTRG.3000; transcript_id MSTRG.3000.2;
chr1	StringTie	exon	101312368	101312884	.	.	.	gene_name 98301473|unknown-13822; gene_id MSTRG.3001; transcript_id MSTRG.3001.1;
chr1	StringTie	transcript	101312368	101312884	.	.	.	gene_name 98301473|unknown-13822; gene_id MSTRG.3001; transcript_id MSTRG.3001.1; gene_biotype non-coding; Info NA; ref_name -; class_code u; inherit_ref FALSE;
chr1	transdecoder	five_prime_utr	101317314	101317410	.	+	.	gene_name 98201141|epha5-5; gene_id MSTRG.3002; transcript_id MSTRG.3002.1;
chr1	transdecoder	exon	101317314	101317495	.	+	.	gene_name 98201141|epha5-5; gene_id MSTRG.3002; transcript_id MSTRG.3002.1;
chr1	transdecoder	gene	101317314	101369809	.	+	.	gene_name 98201141|epha5-5; gene_id MSTRG.3002; transcript_id NA; gene_biotype protein_coding; Info ORF type:complete (+),score=133.63,sp|P54756|EPHA5_HUMAN|29.126|9.11e-120; ref_name 98201141|epha5-5; class_code =,j; inherit_ref TRUE;
chr1	transdecoder	transcript	101317314	101369809	.	+	.	gene_name 98201141|epha5-5; gene_id MSTRG.3002; transcript_id MSTRG.3002.1; gene_biotype protein_coding; Info ORF type:complete (+),score=133.63,sp|P54756|EPHA5_HUMAN|29.126|9.11e-120; ref_name 98201141|epha5-5; class_code =,j; inherit_ref TRUE;
chr1	transdecoder	CDS	101317411	101317495	.	+	0	gene_name 98201141|epha5-5; gene_id MSTRG.3002; transcript_id MSTRG.3002.1;
chr1	transdecoder	five_prime_utr	101317430	101317431	.	+	.	gene_name 98201141|epha5-5; gene_id MSTRG.3002; transcript_id MSTRG.3002.2;
chr1	transdecoder	exon	101317430	101317495	.	+	.	gene_name 98201141|epha5-5; gene_id MSTRG.3002; transcript_id MSTRG.3002.2;
chr1	transdecoder	transcript	101317430	101369809	.	+	.	gene_name 98201141|epha5-5; gene_id MSTRG.3002; transcript_id MSTRG.3002.2; gene_biotype protein_coding; Info ORF type:complete (+),score=133.63,sp|P54756|EPHA5_HUMAN|29.126|9.11e-120; ref_name 98201141|epha5-5; class_code =,j; inherit_ref TRUE;
chr1	transdecoder	CDS	101317432	101317495	.	+	0	gene_name 98201141|epha5-5; gene_id MSTRG.3002; transcript_id MSTRG.3002.2;
chr1	transdecoder	exon	101317432	101317495	.	+	.	gene_name 98201141|epha5-5; gene_id MSTRG.3002; transcript_id MSTRG.3002.3;
chr1	transdecoder	five_prime_utr	101317432	101317495	.	+	.	gene_name 98201141|epha5-5; gene_id MSTRG.3002; transcript_id MSTRG.3002.3;
chr1	transdecoder	transcript	101317432	101369809	.	+	.	gene_name 98201141|epha5-5; gene_id MSTRG.3002; transcript_id MSTRG.3002.3; gene_biotype protein_coding; Info ORF type:complete (+),score=133.63,sp|P54756|EPHA5_HUMAN|29.126|9.11e-120; ref_name 98201141|epha5-5; class_code =,j; inherit_ref TRUE;
chr1	transdecoder	five_prime_utr	101322919	101323278	.	+	.	gene_name 98201141|epha5-5; gene_id MSTRG.3002; transcript_id MSTRG.3002.4;
chr1	transdecoder	exon	101322919	101323288	.	+	.	gene_name 98201141|epha5-5; gene_id MSTRG.3002; transcript_id MSTRG.3002.4;
chr1	transdecoder	transcript	101322919	101369809	.	+	.	gene_name 98201141|epha5-5; gene_id MSTRG.3002; transcript_id MSTRG.3002.4; gene_biotype protein_coding; Info ORF type:complete (+),score=133.63,sp|P54756|EPHA5_HUMAN|29.126|9.11e-120; ref_name 98201141|epha5-5; class_code =,j; inherit_ref TRUE;
chr1	transdecoder	CDS	101323279	101323288	.	+	0	gene_name 98201141|epha5-5; gene_id MSTRG.3002; transcript_id MSTRG.3002.4;
chr1	transdecoder	CDS	101323864	101323940	.	+	2	gene_name 98201141|epha5-5; gene_id MSTRG.3002; transcript_id MSTRG.3002.1;
chr1	transdecoder	CDS	101323864	101323940	.	+	2	gene_name 98201141|epha5-5; gene_id MSTRG.3002; transcript_id MSTRG.3002.2;
chr1	transdecoder	CDS	101323864	101323940	.	+	2	gene_name 98201141|epha5-5; gene_id MSTRG.3002; transcript_id MSTRG.3002.4;
chr1	transdecoder	exon	101323864	101323940	.	+	.	gene_name 98201141|epha5-5; gene_id MSTRG.3002; transcript_id MSTRG.3002.1;
chr1	transdecoder	exon	101323864	101323940	.	+	.	gene_name 98201141|epha5-5; gene_id MSTRG.3002; transcript_id MSTRG.3002.2;
chr1	transdecoder	exon	101323864	101323940	.	+	.	gene_name 98201141|epha5-5; gene_id MSTRG.3002; transcript_id MSTRG.3002.3;
chr1	transdecoder	exon	101323864	101323940	.	+	.	gene_name 98201141|epha5-5; gene_id MSTRG.3002; transcript_id MSTRG.3002.4;
chr1	transdecoder	five_prime_utr	101323864	101323940	.	+	.	gene_name 98201141|epha5-5; gene_id MSTRG.3002; transcript_id MSTRG.3002.3;
chr1	transdecoder	CDS	101329843	101329973	.	+	0	gene_name 98201141|epha5-5; gene_id MSTRG.3002; transcript_id MSTRG.3002.1;
chr1	transdecoder	CDS	101329843	101329973	.	+	0	gene_name 98201141|epha5-5; gene_id MSTRG.3002; transcript_id MSTRG.3002.2;
chr1	transdecoder	CDS	101329843	101329973	.	+	0	gene_name 98201141|epha5-5; gene_id MSTRG.3002; transcript_id MSTRG.3002.4;
chr1	transdecoder	exon	101329843	101329973	.	+	.	gene_name 98201141|epha5-5; gene_id MSTRG.3002; transcript_id MSTRG.3002.1;
chr1	transdecoder	exon	101329843	101329973	.	+	.	gene_name 98201141|epha5-5; gene_id MSTRG.3002; transcript_id MSTRG.3002.2;
chr1	transdecoder	exon	101329843	101329973	.	+	.	gene_name 98201141|epha5-5; gene_id MSTRG.3002; transcript_id MSTRG.3002.3;
chr1	transdecoder	exon	101329843	101329973	.	+	.	gene_name 98201141|epha5-5; gene_id MSTRG.3002; transcript_id MSTRG.3002.4;
chr1	transdecoder	five_prime_utr	101329843	101329973	.	+	.	gene_name 98201141|epha5-5; gene_id MSTRG.3002; transcript_id MSTRG.3002.3;
chr1	transdecoder	five_prime_utr	101336952	101337003	.	+	.	gene_name 98201141|epha5-5; gene_id MSTRG.3002; transcript_id MSTRG.3002.3;
chr1	transdecoder	CDS	101336952	101337227	.	+	1	gene_name 98201141|epha5-5; gene_id MSTRG.3002; transcript_id MSTRG.3002.1;
chr1	transdecoder	CDS	101336952	101337227	.	+	1	gene_name 98201141|epha5-5; gene_id MSTRG.3002; transcript_id MSTRG.3002.2;
chr1	transdecoder	CDS	101336952	101337227	.	+	1	gene_name 98201141|epha5-5; gene_id MSTRG.3002; transcript_id MSTRG.3002.4;
chr1	transdecoder	exon	101336952	101337227	.	+	.	gene_name 98201141|epha5-5; gene_id MSTRG.3002; transcript_id MSTRG.3002.1;
chr1	transdecoder	exon	101336952	101337227	.	+	.	gene_name 98201141|epha5-5; gene_id MSTRG.3002; transcript_id MSTRG.3002.2;
chr1	transdecoder	exon	101336952	101337227	.	+	.	gene_name 98201141|epha5-5; gene_id MSTRG.3002; transcript_id MSTRG.3002.3;
chr1	transdecoder	exon	101336952	101337227	.	+	.	gene_name 98201141|epha5-5; gene_id MSTRG.3002; transcript_id MSTRG.3002.4;
chr1	transdecoder	CDS	101337004	101337227	.	+	0	gene_name 98201141|epha5-5; gene_id MSTRG.3002; transcript_id MSTRG.3002.3;
chr1	transdecoder	CDS	101338899	101339122	.	+	1	gene_name 98201141|epha5-5; gene_id MSTRG.3002; transcript_id MSTRG.3002.1;
chr1	transdecoder	CDS	101338899	101339122	.	+	1	gene_name 98201141|epha5-5; gene_id MSTRG.3002; transcript_id MSTRG.3002.2;
chr1	transdecoder	CDS	101338899	101339122	.	+	1	gene_name 98201141|epha5-5; gene_id MSTRG.3002; transcript_id MSTRG.3002.3;
chr1	transdecoder	CDS	101338899	101339122	.	+	1	gene_name 98201141|epha5-5; gene_id MSTRG.3002; transcript_id MSTRG.3002.4;
chr1	transdecoder	exon	101338899	101339122	.	+	.	gene_name 98201141|epha5-5; gene_id MSTRG.3002; transcript_id MSTRG.3002.1;
chr1	transdecoder	exon	101338899	101339122	.	+	.	gene_name 98201141|epha5-5; gene_id MSTRG.3002; transcript_id MSTRG.3002.2;
chr1	transdecoder	exon	101338899	101339122	.	+	.	gene_name 98201141|epha5-5; gene_id MSTRG.3002; transcript_id MSTRG.3002.3;
chr1	transdecoder	exon	101338899	101339122	.	+	.	gene_name 98201141|epha5-5; gene_id MSTRG.3002; transcript_id MSTRG.3002.4;
chr1	transdecoder	CDS	101339198	101339366	.	+	2	gene_name 98201141|epha5-5; gene_id MSTRG.3002; transcript_id MSTRG.3002.1;
chr1	transdecoder	CDS	101339198	101339366	.	+	2	gene_name 98201141|epha5-5; gene_id MSTRG.3002; transcript_id MSTRG.3002.2;
chr1	transdecoder	CDS	101339198	101339366	.	+	2	gene_name 98201141|epha5-5; gene_id MSTRG.3002; transcript_id MSTRG.3002.3;
chr1	transdecoder	CDS	101339198	101339366	.	+	2	gene_name 98201141|epha5-5; gene_id MSTRG.3002; transcript_id MSTRG.3002.4;
chr1	transdecoder	exon	101339198	101339366	.	+	.	gene_name 98201141|epha5-5; gene_id MSTRG.3002; transcript_id MSTRG.3002.1;
chr1	transdecoder	exon	101339198	101339366	.	+	.	gene_name 98201141|epha5-5; gene_id MSTRG.3002; transcript_id MSTRG.3002.2;
chr1	transdecoder	exon	101339198	101339366	.	+	.	gene_name 98201141|epha5-5; gene_id MSTRG.3002; transcript_id MSTRG.3002.3;
chr1	transdecoder	exon	101339198	101339366	.	+	.	gene_name 98201141|epha5-5; gene_id MSTRG.3002; transcript_id MSTRG.3002.4;
chr1	transdecoder	CDS	101340170	101340453	.	+	1	gene_name 98201141|epha5-5; gene_id MSTRG.3002; transcript_id MSTRG.3002.1;
chr1	transdecoder	CDS	101340170	101340453	.	+	1	gene_name 98201141|epha5-5; gene_id MSTRG.3002; transcript_id MSTRG.3002.2;
chr1	transdecoder	CDS	101340170	101340453	.	+	1	gene_name 98201141|epha5-5; gene_id MSTRG.3002; transcript_id MSTRG.3002.3;
chr1	transdecoder	CDS	101340170	101340453	.	+	1	gene_name 98201141|epha5-5; gene_id MSTRG.3002; transcript_id MSTRG.3002.4;
chr1	transdecoder	exon	101340170	101340453	.	+	.	gene_name 98201141|epha5-5; gene_id MSTRG.3002; transcript_id MSTRG.3002.1;
chr1	transdecoder	exon	101340170	101340453	.	+	.	gene_name 98201141|epha5-5; gene_id MSTRG.3002; transcript_id MSTRG.3002.2;
chr1	transdecoder	exon	101340170	101340453	.	+	.	gene_name 98201141|epha5-5; gene_id MSTRG.3002; transcript_id MSTRG.3002.3;
chr1	transdecoder	exon	101340170	101340453	.	+	.	gene_name 98201141|epha5-5; gene_id MSTRG.3002; transcript_id MSTRG.3002.4;
chr1	transdecoder	CDS	101346797	101346961	.	+	2	gene_name 98201141|epha5-5; gene_id MSTRG.3002; transcript_id MSTRG.3002.1;
chr1	transdecoder	CDS	101346797	101346961	.	+	2	gene_name 98201141|epha5-5; gene_id MSTRG.3002; transcript_id MSTRG.3002.2;
chr1	transdecoder	CDS	101346797	101346961	.	+	2	gene_name 98201141|epha5-5; gene_id MSTRG.3002; transcript_id MSTRG.3002.3;
chr1	transdecoder	CDS	101346797	101346961	.	+	2	gene_name 98201141|epha5-5; gene_id MSTRG.3002; transcript_id MSTRG.3002.4;
chr1	transdecoder	exon	101346797	101346961	.	+	.	gene_name 98201141|epha5-5; gene_id MSTRG.3002; transcript_id MSTRG.3002.1;
chr1	transdecoder	exon	101346797	101346961	.	+	.	gene_name 98201141|epha5-5; gene_id MSTRG.3002; transcript_id MSTRG.3002.2;
chr1	transdecoder	exon	101346797	101346961	.	+	.	gene_name 98201141|epha5-5; gene_id MSTRG.3002; transcript_id MSTRG.3002.3;
chr1	transdecoder	exon	101346797	101346961	.	+	.	gene_name 98201141|epha5-5; gene_id MSTRG.3002; transcript_id MSTRG.3002.4;
chr1	transdecoder	CDS	101347712	101347798	.	+	2	gene_name 98201141|epha5-5; gene_id MSTRG.3002; transcript_id MSTRG.3002.1;
chr1	transdecoder	CDS	101347712	101347798	.	+	2	gene_name 98201141|epha5-5; gene_id MSTRG.3002; transcript_id MSTRG.3002.2;
chr1	transdecoder	CDS	101347712	101347798	.	+	2	gene_name 98201141|epha5-5; gene_id MSTRG.3002; transcript_id MSTRG.3002.3;
chr1	transdecoder	CDS	101347712	101347798	.	+	2	gene_name 98201141|epha5-5; gene_id MSTRG.3002; transcript_id MSTRG.3002.4;
chr1	transdecoder	exon	101347712	101347798	.	+	.	gene_name 98201141|epha5-5; gene_id MSTRG.3002; transcript_id MSTRG.3002.1;
chr1	transdecoder	exon	101347712	101347798	.	+	.	gene_name 98201141|epha5-5; gene_id MSTRG.3002; transcript_id MSTRG.3002.2;
chr1	transdecoder	exon	101347712	101347798	.	+	.	gene_name 98201141|epha5-5; gene_id MSTRG.3002; transcript_id MSTRG.3002.3;
chr1	transdecoder	exon	101347712	101347798	.	+	.	gene_name 98201141|epha5-5; gene_id MSTRG.3002; transcript_id MSTRG.3002.4;
chr1	transdecoder	CDS	101351263	101351342	.	+	2	gene_name 98201141|epha5-5; gene_id MSTRG.3002; transcript_id MSTRG.3002.3;
chr1	transdecoder	exon	101351263	101351342	.	+	.	gene_name 98201141|epha5-5; gene_id MSTRG.3002; transcript_id MSTRG.3002.3;
chr1	transdecoder	CDS	101351263	101351439	.	+	2	gene_name 98201141|epha5-5; gene_id MSTRG.3002; transcript_id MSTRG.3002.1;
chr1	transdecoder	CDS	101351263	101351439	.	+	2	gene_name 98201141|epha5-5; gene_id MSTRG.3002; transcript_id MSTRG.3002.2;
chr1	transdecoder	CDS	101351263	101351439	.	+	2	gene_name 98201141|epha5-5; gene_id MSTRG.3002; transcript_id MSTRG.3002.4;
chr1	transdecoder	exon	101351263	101351439	.	+	.	gene_name 98201141|epha5-5; gene_id MSTRG.3002; transcript_id MSTRG.3002.1;
chr1	transdecoder	exon	101351263	101351439	.	+	.	gene_name 98201141|epha5-5; gene_id MSTRG.3002; transcript_id MSTRG.3002.2;
chr1	transdecoder	exon	101351263	101351439	.	+	.	gene_name 98201141|epha5-5; gene_id MSTRG.3002; transcript_id MSTRG.3002.4;
chr1	transdecoder	CDS	101351388	101351439	.	+	0	gene_name 98201141|epha5-5; gene_id MSTRG.3002; transcript_id MSTRG.3002.3;
chr1	transdecoder	exon	101351388	101351439	.	+	.	gene_name 98201141|epha5-5; gene_id MSTRG.3002; transcript_id MSTRG.3002.3;
chr1	transdecoder	CDS	101355064	101355108	.	+	2	gene_name 98201141|epha5-5; gene_id MSTRG.3002; transcript_id MSTRG.3002.2;
chr1	transdecoder	exon	101355064	101355108	.	+	.	gene_name 98201141|epha5-5; gene_id MSTRG.3002; transcript_id MSTRG.3002.2;
chr1	transdecoder	CDS	101355064	101355201	.	+	2	gene_name 98201141|epha5-5; gene_id MSTRG.3002; transcript_id MSTRG.3002.1;
chr1	transdecoder	CDS	101355064	101355201	.	+	2	gene_name 98201141|epha5-5; gene_id MSTRG.3002; transcript_id MSTRG.3002.3;
chr1	transdecoder	CDS	101355064	101355201	.	+	2	gene_name 98201141|epha5-5; gene_id MSTRG.3002; transcript_id MSTRG.3002.4;
chr1	transdecoder	exon	101355064	101355201	.	+	.	gene_name 98201141|epha5-5; gene_id MSTRG.3002; transcript_id MSTRG.3002.1;
chr1	transdecoder	exon	101355064	101355201	.	+	.	gene_name 98201141|epha5-5; gene_id MSTRG.3002; transcript_id MSTRG.3002.3;
chr1	transdecoder	exon	101355064	101355201	.	+	.	gene_name 98201141|epha5-5; gene_id MSTRG.3002; transcript_id MSTRG.3002.4;
chr1	transdecoder	CDS	101357604	101357810	.	+	2	gene_name 98201141|epha5-5; gene_id MSTRG.3002; transcript_id MSTRG.3002.1;
chr1	transdecoder	CDS	101357604	101357810	.	+	2	gene_name 98201141|epha5-5; gene_id MSTRG.3002; transcript_id MSTRG.3002.3;
chr1	transdecoder	CDS	101357604	101357810	.	+	2	gene_name 98201141|epha5-5; gene_id MSTRG.3002; transcript_id MSTRG.3002.4;
chr1	transdecoder	exon	101357604	101357810	.	+	.	gene_name 98201141|epha5-5; gene_id MSTRG.3002; transcript_id MSTRG.3002.1;
chr1	transdecoder	exon	101357604	101357810	.	+	.	gene_name 98201141|epha5-5; gene_id MSTRG.3002; transcript_id MSTRG.3002.3;
chr1	transdecoder	exon	101357604	101357810	.	+	.	gene_name 98201141|epha5-5; gene_id MSTRG.3002; transcript_id MSTRG.3002.4;
chr1	transdecoder	CDS	101362895	101363055	.	+	2	gene_name 98201141|epha5-5; gene_id MSTRG.3002; transcript_id MSTRG.3002.1;
chr1	transdecoder	CDS	101362895	101363055	.	+	2	gene_name 98201141|epha5-5; gene_id MSTRG.3002; transcript_id MSTRG.3002.3;
chr1	transdecoder	CDS	101362895	101363055	.	+	2	gene_name 98201141|epha5-5; gene_id MSTRG.3002; transcript_id MSTRG.3002.4;
chr1	transdecoder	exon	101362895	101363055	.	+	.	gene_name 98201141|epha5-5; gene_id MSTRG.3002; transcript_id MSTRG.3002.1;
chr1	transdecoder	exon	101362895	101363055	.	+	.	gene_name 98201141|epha5-5; gene_id MSTRG.3002; transcript_id MSTRG.3002.3;
chr1	transdecoder	exon	101362895	101363055	.	+	.	gene_name 98201141|epha5-5; gene_id MSTRG.3002; transcript_id MSTRG.3002.4;
chr1	transdecoder	CDS	101362921	101362958	.	+	2	gene_name 98201141|epha5-5; gene_id MSTRG.3002; transcript_id MSTRG.3002.2;
chr1	transdecoder	exon	101362921	101363055	.	+	.	gene_name 98201141|epha5-5; gene_id MSTRG.3002; transcript_id MSTRG.3002.2;
chr1	transdecoder	CDS	101362996	101363055	.	+	0	gene_name 98201141|epha5-5; gene_id MSTRG.3002; transcript_id MSTRG.3002.2;
chr1	transdecoder	CDS	101367309	101367428	.	+	0	gene_name 98201141|epha5-5; gene_id MSTRG.3002; transcript_id MSTRG.3002.1;
chr1	transdecoder	CDS	101367309	101367428	.	+	0	gene_name 98201141|epha5-5; gene_id MSTRG.3002; transcript_id MSTRG.3002.2;
chr1	transdecoder	CDS	101367309	101367428	.	+	0	gene_name 98201141|epha5-5; gene_id MSTRG.3002; transcript_id MSTRG.3002.3;
chr1	transdecoder	CDS	101367309	101367428	.	+	0	gene_name 98201141|epha5-5; gene_id MSTRG.3002; transcript_id MSTRG.3002.4;
chr1	transdecoder	exon	101367309	101367428	.	+	.	gene_name 98201141|epha5-5; gene_id MSTRG.3002; transcript_id MSTRG.3002.1;
chr1	transdecoder	exon	101367309	101367428	.	+	.	gene_name 98201141|epha5-5; gene_id MSTRG.3002; transcript_id MSTRG.3002.2;
chr1	transdecoder	exon	101367309	101367428	.	+	.	gene_name 98201141|epha5-5; gene_id MSTRG.3002; transcript_id MSTRG.3002.3;
chr1	transdecoder	exon	101367309	101367428	.	+	.	gene_name 98201141|epha5-5; gene_id MSTRG.3002; transcript_id MSTRG.3002.4;
chr1	transdecoder	CDS	101367577	101367726	.	+	0	gene_name 98201141|epha5-5; gene_id MSTRG.3002; transcript_id MSTRG.3002.1;
chr1	transdecoder	CDS	101367577	101367726	.	+	0	gene_name 98201141|epha5-5; gene_id MSTRG.3002; transcript_id MSTRG.3002.2;
chr1	transdecoder	CDS	101367577	101367726	.	+	0	gene_name 98201141|epha5-5; gene_id MSTRG.3002; transcript_id MSTRG.3002.3;
chr1	transdecoder	CDS	101367577	101367726	.	+	0	gene_name 98201141|epha5-5; gene_id MSTRG.3002; transcript_id MSTRG.3002.4;
chr1	transdecoder	exon	101367577	101367726	.	+	.	gene_name 98201141|epha5-5; gene_id MSTRG.3002; transcript_id MSTRG.3002.1;
chr1	transdecoder	exon	101367577	101367726	.	+	.	gene_name 98201141|epha5-5; gene_id MSTRG.3002; transcript_id MSTRG.3002.2;
chr1	transdecoder	exon	101367577	101367726	.	+	.	gene_name 98201141|epha5-5; gene_id MSTRG.3002; transcript_id MSTRG.3002.3;
chr1	transdecoder	exon	101367577	101367726	.	+	.	gene_name 98201141|epha5-5; gene_id MSTRG.3002; transcript_id MSTRG.3002.4;
chr1	transdecoder	CDS	101368963	101369150	.	+	0	gene_name 98201141|epha5-5; gene_id MSTRG.3002; transcript_id MSTRG.3002.1;
chr1	transdecoder	CDS	101368963	101369150	.	+	0	gene_name 98201141|epha5-5; gene_id MSTRG.3002; transcript_id MSTRG.3002.2;
chr1	transdecoder	CDS	101368963	101369150	.	+	0	gene_name 98201141|epha5-5; gene_id MSTRG.3002; transcript_id MSTRG.3002.3;
chr1	transdecoder	CDS	101368963	101369150	.	+	0	gene_name 98201141|epha5-5; gene_id MSTRG.3002; transcript_id MSTRG.3002.4;
chr1	transdecoder	exon	101368963	101369150	.	+	.	gene_name 98201141|epha5-5; gene_id MSTRG.3002; transcript_id MSTRG.3002.1;
chr1	transdecoder	exon	101368963	101369150	.	+	.	gene_name 98201141|epha5-5; gene_id MSTRG.3002; transcript_id MSTRG.3002.2;
chr1	transdecoder	exon	101368963	101369150	.	+	.	gene_name 98201141|epha5-5; gene_id MSTRG.3002; transcript_id MSTRG.3002.3;
chr1	transdecoder	exon	101368963	101369150	.	+	.	gene_name 98201141|epha5-5; gene_id MSTRG.3002; transcript_id MSTRG.3002.4;
chr1	transdecoder	CDS	101369253	101369592	.	+	1	gene_name 98201141|epha5-5; gene_id MSTRG.3002; transcript_id MSTRG.3002.1;
chr1	transdecoder	CDS	101369253	101369592	.	+	1	gene_name 98201141|epha5-5; gene_id MSTRG.3002; transcript_id MSTRG.3002.2;
chr1	transdecoder	CDS	101369253	101369592	.	+	1	gene_name 98201141|epha5-5; gene_id MSTRG.3002; transcript_id MSTRG.3002.3;
chr1	transdecoder	CDS	101369253	101369592	.	+	1	gene_name 98201141|epha5-5; gene_id MSTRG.3002; transcript_id MSTRG.3002.4;
chr1	transdecoder	exon	101369253	101369809	.	+	.	gene_name 98201141|epha5-5; gene_id MSTRG.3002; transcript_id MSTRG.3002.1;
chr1	transdecoder	exon	101369253	101369809	.	+	.	gene_name 98201141|epha5-5; gene_id MSTRG.3002; transcript_id MSTRG.3002.2;
chr1	transdecoder	exon	101369253	101369809	.	+	.	gene_name 98201141|epha5-5; gene_id MSTRG.3002; transcript_id MSTRG.3002.3;
chr1	transdecoder	exon	101369253	101369809	.	+	.	gene_name 98201141|epha5-5; gene_id MSTRG.3002; transcript_id MSTRG.3002.4;
chr1	transdecoder	three_prime_utr	101369593	101369809	.	+	.	gene_name 98201141|epha5-5; gene_id MSTRG.3002; transcript_id MSTRG.3002.1;
chr1	transdecoder	three_prime_utr	101369593	101369809	.	+	.	gene_name 98201141|epha5-5; gene_id MSTRG.3002; transcript_id MSTRG.3002.2;
chr1	transdecoder	three_prime_utr	101369593	101369809	.	+	.	gene_name 98201141|epha5-5; gene_id MSTRG.3002; transcript_id MSTRG.3002.3;
chr1	transdecoder	three_prime_utr	101369593	101369809	.	+	.	gene_name 98201141|epha5-5; gene_id MSTRG.3002; transcript_id MSTRG.3002.4;
chr1	transdecoder	five_prime_utr	101389554	101389589	.	+	.	gene_name 98201510|gstm4-3; gene_id MSTRG.3003; transcript_id MSTRG.3003.1;
chr1	transdecoder	exon	101389554	101390402	.	+	.	gene_name 98201510|gstm4-3; gene_id MSTRG.3003; transcript_id MSTRG.3003.1;
chr1	transdecoder	gene	101389554	101390402	.	+	.	gene_name 98201510|gstm4-3; gene_id MSTRG.3003; transcript_id NA; gene_biotype protein_coding; Info ORF type:complete (-),score=30.08,sp|Q03013|GSTM4_HUMAN|35.747|2.85e-34; ref_name 98201510|gstm4-3; class_code =; inherit_ref TRUE;
chr1	transdecoder	transcript	101389554	101390402	.	+	.	gene_name 98201510|gstm4-3; gene_id MSTRG.3003; transcript_id MSTRG.3003.1; gene_biotype protein_coding; Info ORF type:complete (-),score=30.08,sp|Q03013|GSTM4_HUMAN|35.747|2.85e-34; ref_name 98201510|gstm4-3; class_code =; inherit_ref TRUE;
chr1	transdecoder	CDS	101389590	101390291	.	+	0	gene_name 98201510|gstm4-3; gene_id MSTRG.3003; transcript_id MSTRG.3003.1;
chr1	transdecoder	three_prime_utr	101390292	101390402	.	+	.	gene_name 98201510|gstm4-3; gene_id MSTRG.3003; transcript_id MSTRG.3003.1;
chr1	StringTie	exon	101399572	101399703	.	+	.	gene_name 98301474|unknown-13823; gene_id MSTRG.3004; transcript_id MSTRG.3004.1;
chr1	StringTie	transcript	101399572	101404697	.	+	.	gene_name 98301474|unknown-13823; gene_id MSTRG.3004; transcript_id MSTRG.3004.1; gene_biotype non-coding; Info NA; ref_name -; class_code u; inherit_ref FALSE;
chr1	StringTie	exon	101399964	101400043	.	+	.	gene_name 98301474|unknown-13823; gene_id MSTRG.3004; transcript_id MSTRG.3004.1;
chr1	StringTie	exon	101404558	101404697	.	+	.	gene_name 98301474|unknown-13823; gene_id MSTRG.3004; transcript_id MSTRG.3004.1;
chr1	transdecoder	three_prime_utr	101420061	101420245	.	-	.	gene_name 98032178|zrab2-2; gene_id MSTRG.3005; transcript_id MSTRG.3005.1;
chr1	transdecoder	three_prime_utr	101420061	101420245	.	-	.	gene_name 98032178|zrab2-2; gene_id MSTRG.3005; transcript_id MSTRG.3005.2;
chr1	transdecoder	three_prime_utr	101420061	101420245	.	-	.	gene_name 98032178|zrab2-2; gene_id MSTRG.3005; transcript_id MSTRG.3005.3;
chr1	transdecoder	exon	101420061	101420376	.	-	.	gene_name 98032178|zrab2-2; gene_id MSTRG.3005; transcript_id MSTRG.3005.1;
chr1	transdecoder	exon	101420061	101420376	.	-	.	gene_name 98032178|zrab2-2; gene_id MSTRG.3005; transcript_id MSTRG.3005.2;
chr1	transdecoder	exon	101420061	101420376	.	-	.	gene_name 98032178|zrab2-2; gene_id MSTRG.3005; transcript_id MSTRG.3005.3;
chr1	transdecoder	transcript	101420061	101434932	.	-	.	gene_name 98032178|zrab2-2; gene_id MSTRG.3005; transcript_id MSTRG.3005.3; gene_biotype protein_coding; Info ORF type:complete (+),score=39.27,sp|O95218|ZRAB2_HUMAN|36.220|1.19e-17; ref_name 98032178|zrab2-2; class_code j,=,m; inherit_ref TRUE;
chr1	transdecoder	gene	101420061	101435035	.	-	.	gene_name 98032178|zrab2-2; gene_id MSTRG.3005; transcript_id NA; gene_biotype protein_coding; Info ORF type:complete (+),score=39.27,sp|O95218|ZRAB2_HUMAN|36.220|1.19e-17; ref_name 98032178|zrab2-2; class_code j,=,m; inherit_ref TRUE;
chr1	transdecoder	transcript	101420061	101435035	.	-	.	gene_name 98032178|zrab2-2; gene_id MSTRG.3005; transcript_id MSTRG.3005.1; gene_biotype protein_coding; Info ORF type:complete (+),score=39.27,sp|O95218|ZRAB2_HUMAN|36.220|1.19e-17; ref_name 98032178|zrab2-2; class_code j,=,m; inherit_ref TRUE;
chr1	transdecoder	transcript	101420061	101435035	.	-	.	gene_name 98032178|zrab2-2; gene_id MSTRG.3005; transcript_id MSTRG.3005.2; gene_biotype protein_coding; Info ORF type:complete (+),score=39.27,sp|O95218|ZRAB2_HUMAN|36.220|1.19e-17; ref_name 98032178|zrab2-2; class_code j,=,m; inherit_ref TRUE;
chr1	transdecoder	CDS	101420246	101420376	.	-	2	gene_name 98032178|zrab2-2; gene_id MSTRG.3005; transcript_id MSTRG.3005.1;
chr1	transdecoder	CDS	101420246	101420376	.	-	2	gene_name 98032178|zrab2-2; gene_id MSTRG.3005; transcript_id MSTRG.3005.2;
chr1	transdecoder	CDS	101420246	101420376	.	-	2	gene_name 98032178|zrab2-2; gene_id MSTRG.3005; transcript_id MSTRG.3005.3;
chr1	transdecoder	CDS	101422748	101422921	.	-	2	gene_name 98032178|zrab2-2; gene_id MSTRG.3005; transcript_id MSTRG.3005.1;
chr1	transdecoder	CDS	101422748	101422921	.	-	2	gene_name 98032178|zrab2-2; gene_id MSTRG.3005; transcript_id MSTRG.3005.2;
chr1	transdecoder	CDS	101422748	101422921	.	-	2	gene_name 98032178|zrab2-2; gene_id MSTRG.3005; transcript_id MSTRG.3005.3;
chr1	transdecoder	exon	101422748	101422921	.	-	.	gene_name 98032178|zrab2-2; gene_id MSTRG.3005; transcript_id MSTRG.3005.1;
chr1	transdecoder	exon	101422748	101422921	.	-	.	gene_name 98032178|zrab2-2; gene_id MSTRG.3005; transcript_id MSTRG.3005.2;
chr1	transdecoder	exon	101422748	101422921	.	-	.	gene_name 98032178|zrab2-2; gene_id MSTRG.3005; transcript_id MSTRG.3005.3;
chr1	transdecoder	CDS	101425733	101425879	.	-	2	gene_name 98032178|zrab2-2; gene_id MSTRG.3005; transcript_id MSTRG.3005.1;
chr1	transdecoder	CDS	101425733	101425879	.	-	2	gene_name 98032178|zrab2-2; gene_id MSTRG.3005; transcript_id MSTRG.3005.2;
chr1	transdecoder	CDS	101425733	101425879	.	-	2	gene_name 98032178|zrab2-2; gene_id MSTRG.3005; transcript_id MSTRG.3005.3;
chr1	transdecoder	exon	101425733	101425879	.	-	.	gene_name 98032178|zrab2-2; gene_id MSTRG.3005; transcript_id MSTRG.3005.1;
chr1	transdecoder	exon	101425733	101425879	.	-	.	gene_name 98032178|zrab2-2; gene_id MSTRG.3005; transcript_id MSTRG.3005.2;
chr1	transdecoder	exon	101425733	101425879	.	-	.	gene_name 98032178|zrab2-2; gene_id MSTRG.3005; transcript_id MSTRG.3005.3;
chr1	transdecoder	CDS	101425957	101426160	.	-	2	gene_name 98032178|zrab2-2; gene_id MSTRG.3005; transcript_id MSTRG.3005.1;
chr1	transdecoder	CDS	101425957	101426160	.	-	2	gene_name 98032178|zrab2-2; gene_id MSTRG.3005; transcript_id MSTRG.3005.2;
chr1	transdecoder	CDS	101425957	101426160	.	-	2	gene_name 98032178|zrab2-2; gene_id MSTRG.3005; transcript_id MSTRG.3005.3;
chr1	transdecoder	exon	101425957	101426160	.	-	.	gene_name 98032178|zrab2-2; gene_id MSTRG.3005; transcript_id MSTRG.3005.1;
chr1	transdecoder	exon	101425957	101426160	.	-	.	gene_name 98032178|zrab2-2; gene_id MSTRG.3005; transcript_id MSTRG.3005.2;
chr1	transdecoder	exon	101425957	101426160	.	-	.	gene_name 98032178|zrab2-2; gene_id MSTRG.3005; transcript_id MSTRG.3005.3;
chr1	transdecoder	CDS	101434261	101434422	.	-	2	gene_name 98032178|zrab2-2; gene_id MSTRG.3005; transcript_id MSTRG.3005.1;
chr1	transdecoder	CDS	101434261	101434422	.	-	2	gene_name 98032178|zrab2-2; gene_id MSTRG.3005; transcript_id MSTRG.3005.2;
chr1	transdecoder	CDS	101434261	101434422	.	-	2	gene_name 98032178|zrab2-2; gene_id MSTRG.3005; transcript_id MSTRG.3005.3;
chr1	transdecoder	exon	101434261	101434422	.	-	.	gene_name 98032178|zrab2-2; gene_id MSTRG.3005; transcript_id MSTRG.3005.1;
chr1	transdecoder	exon	101434261	101434422	.	-	.	gene_name 98032178|zrab2-2; gene_id MSTRG.3005; transcript_id MSTRG.3005.2;
chr1	transdecoder	exon	101434261	101434422	.	-	.	gene_name 98032178|zrab2-2; gene_id MSTRG.3005; transcript_id MSTRG.3005.3;
chr1	transdecoder	CDS	101434571	101434651	.	-	2	gene_name 98032178|zrab2-2; gene_id MSTRG.3005; transcript_id MSTRG.3005.1;
chr1	transdecoder	CDS	101434571	101434651	.	-	2	gene_name 98032178|zrab2-2; gene_id MSTRG.3005; transcript_id MSTRG.3005.2;
chr1	transdecoder	exon	101434571	101434651	.	-	.	gene_name 98032178|zrab2-2; gene_id MSTRG.3005; transcript_id MSTRG.3005.1;
chr1	transdecoder	exon	101434571	101434651	.	-	.	gene_name 98032178|zrab2-2; gene_id MSTRG.3005; transcript_id MSTRG.3005.2;
chr1	transdecoder	CDS	101434766	101434823	.	-	0	gene_name 98032178|zrab2-2; gene_id MSTRG.3005; transcript_id MSTRG.3005.1;
chr1	transdecoder	CDS	101434766	101434823	.	-	0	gene_name 98032178|zrab2-2; gene_id MSTRG.3005; transcript_id MSTRG.3005.2;
chr1	transdecoder	CDS	101434766	101434823	.	-	0	gene_name 98032178|zrab2-2; gene_id MSTRG.3005; transcript_id MSTRG.3005.3;
chr1	transdecoder	exon	101434766	101434851	.	-	.	gene_name 98032178|zrab2-2; gene_id MSTRG.3005; transcript_id MSTRG.3005.2;
chr1	transdecoder	exon	101434766	101434932	.	-	.	gene_name 98032178|zrab2-2; gene_id MSTRG.3005; transcript_id MSTRG.3005.3;
chr1	transdecoder	exon	101434766	101435035	.	-	.	gene_name 98032178|zrab2-2; gene_id MSTRG.3005; transcript_id MSTRG.3005.1;
chr1	transdecoder	five_prime_utr	101434824	101434851	.	-	.	gene_name 98032178|zrab2-2; gene_id MSTRG.3005; transcript_id MSTRG.3005.2;
chr1	transdecoder	five_prime_utr	101434824	101434932	.	-	.	gene_name 98032178|zrab2-2; gene_id MSTRG.3005; transcript_id MSTRG.3005.3;
chr1	transdecoder	five_prime_utr	101434824	101435035	.	-	.	gene_name 98032178|zrab2-2; gene_id MSTRG.3005; transcript_id MSTRG.3005.1;
chr1	transdecoder	exon	101434933	101435035	.	-	.	gene_name 98032178|zrab2-2; gene_id MSTRG.3005; transcript_id MSTRG.3005.2;
chr1	transdecoder	five_prime_utr	101434933	101435035	.	-	.	gene_name 98032178|zrab2-2; gene_id MSTRG.3005; transcript_id MSTRG.3005.2;
chr1	StringTie	exon	101470006	101470265	.	.	.	gene_name 98301475|unknown-13824; gene_id MSTRG.3006; transcript_id MSTRG.3006.1;
chr1	StringTie	transcript	101470006	101470265	.	.	.	gene_name 98301475|unknown-13824; gene_id MSTRG.3006; transcript_id MSTRG.3006.1; gene_biotype non-coding; Info NA; ref_name -; class_code u; inherit_ref FALSE;
chr1	transdecoder	exon	101470739	101470806	.	+	.	gene_name 98301476|scnna-9; gene_id MSTRG.3007; transcript_id MSTRG.3007.1;
chr1	transdecoder	five_prime_utr	101470739	101470806	.	+	.	gene_name 98301476|scnna-9; gene_id MSTRG.3007; transcript_id MSTRG.3007.1;
chr1	transdecoder	gene	101470739	101486873	.	+	.	gene_name 98301476|scnna-9; gene_id MSTRG.3007; transcript_id NA; gene_biotype protein_coding; Info ORF type:complete (+),score=87.65,sp|P37088|SCNNA_HUMAN|24.664|1.63e-13; ref_name -; class_code u; inherit_ref FALSE;
chr1	transdecoder	transcript	101470739	101486873	.	+	.	gene_name 98301476|scnna-9; gene_id MSTRG.3007; transcript_id MSTRG.3007.1; gene_biotype protein_coding; Info ORF type:complete (+),score=87.65,sp|P37088|SCNNA_HUMAN|24.664|1.63e-13; ref_name -; class_code u; inherit_ref FALSE;
chr1	transdecoder	five_prime_utr	101477850	101477863	.	+	.	gene_name 98301476|scnna-9; gene_id MSTRG.3007; transcript_id MSTRG.3007.1;
chr1	transdecoder	exon	101477850	101478136	.	+	.	gene_name 98301476|scnna-9; gene_id MSTRG.3007; transcript_id MSTRG.3007.1;
chr1	transdecoder	CDS	101477864	101478136	.	+	0	gene_name 98301476|scnna-9; gene_id MSTRG.3007; transcript_id MSTRG.3007.1;
chr1	transdecoder	CDS	101484483	101486336	.	+	0	gene_name 98301476|scnna-9; gene_id MSTRG.3007; transcript_id MSTRG.3007.1;
chr1	transdecoder	exon	101484483	101486873	.	+	.	gene_name 98301476|scnna-9; gene_id MSTRG.3007; transcript_id MSTRG.3007.1;
chr1	transdecoder	three_prime_utr	101486337	101486873	.	+	.	gene_name 98301476|scnna-9; gene_id MSTRG.3007; transcript_id MSTRG.3007.1;
chr1	transdecoder	three_prime_utr	101515343	101515382	.	-	.	gene_name 98162085|lcap-10; gene_id MSTRG.3008; transcript_id MSTRG.3008.1;
chr1	transdecoder	exon	101515343	101517852	.	-	.	gene_name 98162085|lcap-10; gene_id MSTRG.3008; transcript_id MSTRG.3008.1;
chr1	transdecoder	gene	101515343	101517852	.	-	.	gene_name 98162085|lcap-10; gene_id MSTRG.3008; transcript_id NA; gene_biotype protein_coding; Info ORF type:5prime_partial (+),score=72.91,sp|Q9UIQ6|LCAP_HUMAN|24.148|8.75e-32; ref_name 98162085|lcap-10; class_code k; inherit_ref TRUE;
chr1	transdecoder	transcript	101515343	101517852	.	-	.	gene_name 98162085|lcap-10; gene_id MSTRG.3008; transcript_id MSTRG.3008.1; gene_biotype protein_coding; Info ORF type:5prime_partial (+),score=72.91,sp|Q9UIQ6|LCAP_HUMAN|24.148|8.75e-32; ref_name 98162085|lcap-10; class_code k; inherit_ref TRUE;
chr1	transdecoder	CDS	101515383	101517851	.	-	0	gene_name 98162085|lcap-10; gene_id MSTRG.3008; transcript_id MSTRG.3008.1;
chr1	StringTie	exon	101528997	101529309	.	.	.	gene_name 98301477|unknown-13825; gene_id MSTRG.3009; transcript_id MSTRG.3009.1;
chr1	StringTie	transcript	101528997	101529309	.	.	.	gene_name 98301477|unknown-13825; gene_id MSTRG.3009; transcript_id MSTRG.3009.1; gene_biotype non-coding; Info NA; ref_name -; class_code u; inherit_ref FALSE;
chr1	transdecoder	three_prime_utr	101543676	101543705	.	-	.	gene_name 98301478|vldlr-42; gene_id MSTRG.3010; transcript_id MSTRG.3010.1;
chr1	transdecoder	exon	101543676	101544044	.	-	.	gene_name 98301478|vldlr-42; gene_id MSTRG.3010; transcript_id MSTRG.3010.1;
chr1	transdecoder	gene	101543676	101545862	.	-	.	gene_name 98301478|vldlr-42; gene_id MSTRG.3010; transcript_id NA; gene_biotype protein_coding; Info ORF type:complete (+),score=19.58,sp|P98155|VLDLR_HUMAN|38.272|9.70e-09; ref_name -; class_code u; inherit_ref FALSE;
chr1	transdecoder	transcript	101543676	101545862	.	-	.	gene_name 98301478|vldlr-42; gene_id MSTRG.3010; transcript_id MSTRG.3010.1; gene_biotype protein_coding; Info ORF type:complete (+),score=19.58,sp|P98155|VLDLR_HUMAN|38.272|9.70e-09; ref_name -; class_code u; inherit_ref FALSE;
chr1	transdecoder	CDS	101543706	101544044	.	-	0	gene_name 98301478|vldlr-42; gene_id MSTRG.3010; transcript_id MSTRG.3010.1;
chr1	transdecoder	CDS	101543715	101544044	.	-	0	gene_name 98301478|vldlr-42; gene_id MSTRG.3010; transcript_id MSTRG.3010.2;
chr1	transdecoder	exon	101543715	101544044	.	-	.	gene_name 98301478|vldlr-42; gene_id MSTRG.3010; transcript_id MSTRG.3010.2;
chr1	transdecoder	transcript	101543715	101545862	.	-	.	gene_name 98301478|vldlr-42; gene_id MSTRG.3010; transcript_id MSTRG.3010.2; gene_biotype protein_coding; Info ORF type:complete (+),score=19.58,sp|P98155|VLDLR_HUMAN|38.272|9.70e-09; ref_name -; class_code u; inherit_ref FALSE;
chr1	transdecoder	CDS	101544083	101544187	.	-	0	gene_name 98301478|vldlr-42; gene_id MSTRG.3010; transcript_id MSTRG.3010.1;
chr1	transdecoder	CDS	101544083	101544187	.	-	0	gene_name 98301478|vldlr-42; gene_id MSTRG.3010; transcript_id MSTRG.3010.2;
chr1	transdecoder	exon	101544083	101544543	.	-	.	gene_name 98301478|vldlr-42; gene_id MSTRG.3010; transcript_id MSTRG.3010.1;
chr1	transdecoder	exon	101544083	101544543	.	-	.	gene_name 98301478|vldlr-42; gene_id MSTRG.3010; transcript_id MSTRG.3010.2;
chr1	transdecoder	exon	101544586	101545737	.	-	.	gene_name 98301478|vldlr-42; gene_id MSTRG.3010; transcript_id MSTRG.3010.2;
chr1	transdecoder	exon	101544586	101545862	.	-	.	gene_name 98301478|vldlr-42; gene_id MSTRG.3010; transcript_id MSTRG.3010.1;
chr1	transdecoder	CDS	101544987	101545316	.	-	0	gene_name 98301478|vldlr-42; gene_id MSTRG.3010; transcript_id MSTRG.3010.1;
chr1	transdecoder	CDS	101544987	101545316	.	-	0	gene_name 98301478|vldlr-42; gene_id MSTRG.3010; transcript_id MSTRG.3010.2;
chr1	transdecoder	exon	101545781	101545862	.	-	.	gene_name 98301478|vldlr-42; gene_id MSTRG.3010; transcript_id MSTRG.3010.2;
chr1	transdecoder	five_prime_utr	101545781	101545862	.	-	.	gene_name 98301478|vldlr-42; gene_id MSTRG.3010; transcript_id MSTRG.3010.2;
chr1	transdecoder	three_prime_utr	101558167	101558236	.	-	.	gene_name 98139694|at1a1; gene_id MSTRG.3011; transcript_id MSTRG.3011.1;
chr1	transdecoder	exon	101558167	101558357	.	-	.	gene_name 98139694|at1a1; gene_id MSTRG.3011; transcript_id MSTRG.3011.1;
chr1	transdecoder	transcript	101558167	101577033	.	-	.	gene_name 98139694|at1a1; gene_id MSTRG.3011; transcript_id MSTRG.3011.1; gene_biotype protein_coding; Info ORF type:complete (+),score=59.29,sp|P05023|AT1A1_HUMAN|46.281|3.29e-119; ref_name 98139694|at1a1; class_code j,n,k; inherit_ref TRUE;
chr1	transdecoder	gene	101558167	101583567	.	-	.	gene_name 98139694|at1a1; gene_id MSTRG.3011; transcript_id NA; gene_biotype protein_coding; Info ORF type:complete (+),score=59.29,sp|P05023|AT1A1_HUMAN|46.281|3.29e-119; ref_name 98139694|at1a1; class_code j,n,k; inherit_ref TRUE;
chr1	transdecoder	three_prime_utr	101558169	101558236	.	-	.	gene_name 98139694|at1a1; gene_id MSTRG.3011; transcript_id MSTRG.3011.2;
chr1	transdecoder	exon	101558169	101558357	.	-	.	gene_name 98139694|at1a1; gene_id MSTRG.3011; transcript_id MSTRG.3011.2;
chr1	transdecoder	transcript	101558169	101571049	.	-	.	gene_name 98139694|at1a1; gene_id MSTRG.3011; transcript_id MSTRG.3011.2; gene_biotype protein_coding; Info ORF type:complete (+),score=59.29,sp|P05023|AT1A1_HUMAN|46.281|3.29e-119; ref_name 98139694|at1a1; class_code j,n,k; inherit_ref TRUE;
chr1	transdecoder	three_prime_utr	101558193	101558236	.	-	.	gene_name 98139694|at1a1; gene_id MSTRG.3011; transcript_id MSTRG.3011.3;
chr1	transdecoder	three_prime_utr	101558193	101558236	.	-	.	gene_name 98139694|at1a1; gene_id MSTRG.3011; transcript_id MSTRG.3011.4;
chr1	transdecoder	exon	101558193	101558357	.	-	.	gene_name 98139694|at1a1; gene_id MSTRG.3011; transcript_id MSTRG.3011.3;
chr1	transdecoder	exon	101558193	101558357	.	-	.	gene_name 98139694|at1a1; gene_id MSTRG.3011; transcript_id MSTRG.3011.4;
chr1	transdecoder	transcript	101558193	101583567	.	-	.	gene_name 98139694|at1a1; gene_id MSTRG.3011; transcript_id MSTRG.3011.3; gene_biotype protein_coding; Info ORF type:complete (+),score=59.29,sp|P05023|AT1A1_HUMAN|46.281|3.29e-119; ref_name 98139694|at1a1; class_code j,n,k; inherit_ref TRUE;
chr1	transdecoder	transcript	101558193	101583567	.	-	.	gene_name 98139694|at1a1; gene_id MSTRG.3011; transcript_id MSTRG.3011.4; gene_biotype protein_coding; Info ORF type:complete (+),score=59.29,sp|P05023|AT1A1_HUMAN|46.281|3.29e-119; ref_name 98139694|at1a1; class_code j,n,k; inherit_ref TRUE;
chr1	transdecoder	three_prime_utr	101558195	101558236	.	-	.	gene_name 98139694|at1a1; gene_id MSTRG.3011; transcript_id MSTRG.3011.5;
chr1	transdecoder	exon	101558195	101558357	.	-	.	gene_name 98139694|at1a1; gene_id MSTRG.3011; transcript_id MSTRG.3011.5;
chr1	transdecoder	transcript	101558195	101571049	.	-	.	gene_name 98139694|at1a1; gene_id MSTRG.3011; transcript_id MSTRG.3011.5; gene_biotype protein_coding; Info ORF type:complete (+),score=59.29,sp|P05023|AT1A1_HUMAN|46.281|3.29e-119; ref_name 98139694|at1a1; class_code j,n,k; inherit_ref TRUE;
chr1	transdecoder	CDS	101558237	101558357	.	-	1	gene_name 98139694|at1a1; gene_id MSTRG.3011; transcript_id MSTRG.3011.1;
chr1	transdecoder	CDS	101558237	101558357	.	-	1	gene_name 98139694|at1a1; gene_id MSTRG.3011; transcript_id MSTRG.3011.2;
chr1	transdecoder	CDS	101558237	101558357	.	-	1	gene_name 98139694|at1a1; gene_id MSTRG.3011; transcript_id MSTRG.3011.3;
chr1	transdecoder	CDS	101558237	101558357	.	-	1	gene_name 98139694|at1a1; gene_id MSTRG.3011; transcript_id MSTRG.3011.4;
chr1	transdecoder	CDS	101558237	101558357	.	-	1	gene_name 98139694|at1a1; gene_id MSTRG.3011; transcript_id MSTRG.3011.5;
chr1	transdecoder	CDS	101559958	101560086	.	-	1	gene_name 98139694|at1a1; gene_id MSTRG.3011; transcript_id MSTRG.3011.1;
chr1	transdecoder	CDS	101559958	101560086	.	-	1	gene_name 98139694|at1a1; gene_id MSTRG.3011; transcript_id MSTRG.3011.2;
chr1	transdecoder	CDS	101559958	101560086	.	-	1	gene_name 98139694|at1a1; gene_id MSTRG.3011; transcript_id MSTRG.3011.3;
chr1	transdecoder	CDS	101559958	101560086	.	-	1	gene_name 98139694|at1a1; gene_id MSTRG.3011; transcript_id MSTRG.3011.4;
chr1	transdecoder	CDS	101559958	101560086	.	-	1	gene_name 98139694|at1a1; gene_id MSTRG.3011; transcript_id MSTRG.3011.5;
chr1	transdecoder	exon	101559958	101560086	.	-	.	gene_name 98139694|at1a1; gene_id MSTRG.3011; transcript_id MSTRG.3011.1;
chr1	transdecoder	exon	101559958	101560086	.	-	.	gene_name 98139694|at1a1; gene_id MSTRG.3011; transcript_id MSTRG.3011.2;
chr1	transdecoder	exon	101559958	101560086	.	-	.	gene_name 98139694|at1a1; gene_id MSTRG.3011; transcript_id MSTRG.3011.3;
chr1	transdecoder	exon	101559958	101560086	.	-	.	gene_name 98139694|at1a1; gene_id MSTRG.3011; transcript_id MSTRG.3011.4;
chr1	transdecoder	exon	101559958	101560086	.	-	.	gene_name 98139694|at1a1; gene_id MSTRG.3011; transcript_id MSTRG.3011.5;
chr1	transdecoder	CDS	101560290	101560423	.	-	0	gene_name 98139694|at1a1; gene_id MSTRG.3011; transcript_id MSTRG.3011.1;
chr1	transdecoder	CDS	101560290	101560423	.	-	0	gene_name 98139694|at1a1; gene_id MSTRG.3011; transcript_id MSTRG.3011.2;
chr1	transdecoder	CDS	101560290	101560423	.	-	0	gene_name 98139694|at1a1; gene_id MSTRG.3011; transcript_id MSTRG.3011.3;
chr1	transdecoder	CDS	101560290	101560423	.	-	0	gene_name 98139694|at1a1; gene_id MSTRG.3011; transcript_id MSTRG.3011.4;
chr1	transdecoder	CDS	101560290	101560423	.	-	0	gene_name 98139694|at1a1; gene_id MSTRG.3011; transcript_id MSTRG.3011.5;
chr1	transdecoder	exon	101560290	101560423	.	-	.	gene_name 98139694|at1a1; gene_id MSTRG.3011; transcript_id MSTRG.3011.1;
chr1	transdecoder	exon	101560290	101560423	.	-	.	gene_name 98139694|at1a1; gene_id MSTRG.3011; transcript_id MSTRG.3011.2;
chr1	transdecoder	exon	101560290	101560423	.	-	.	gene_name 98139694|at1a1; gene_id MSTRG.3011; transcript_id MSTRG.3011.3;
chr1	transdecoder	exon	101560290	101560423	.	-	.	gene_name 98139694|at1a1; gene_id MSTRG.3011; transcript_id MSTRG.3011.4;
chr1	transdecoder	exon	101560290	101560423	.	-	.	gene_name 98139694|at1a1; gene_id MSTRG.3011; transcript_id MSTRG.3011.5;
chr1	transdecoder	CDS	101566264	101566409	.	-	2	gene_name 98139694|at1a1; gene_id MSTRG.3011; transcript_id MSTRG.3011.2;
chr1	transdecoder	CDS	101566264	101566409	.	-	2	gene_name 98139694|at1a1; gene_id MSTRG.3011; transcript_id MSTRG.3011.3;
chr1	transdecoder	CDS	101566264	101566409	.	-	2	gene_name 98139694|at1a1; gene_id MSTRG.3011; transcript_id MSTRG.3011.4;
chr1	transdecoder	CDS	101566264	101566409	.	-	2	gene_name 98139694|at1a1; gene_id MSTRG.3011; transcript_id MSTRG.3011.5;
chr1	transdecoder	exon	101566264	101566409	.	-	.	gene_name 98139694|at1a1; gene_id MSTRG.3011; transcript_id MSTRG.3011.2;
chr1	transdecoder	exon	101566264	101566409	.	-	.	gene_name 98139694|at1a1; gene_id MSTRG.3011; transcript_id MSTRG.3011.3;
chr1	transdecoder	exon	101566264	101566409	.	-	.	gene_name 98139694|at1a1; gene_id MSTRG.3011; transcript_id MSTRG.3011.4;
chr1	transdecoder	exon	101566264	101566409	.	-	.	gene_name 98139694|at1a1; gene_id MSTRG.3011; transcript_id MSTRG.3011.5;
chr1	transdecoder	CDS	101566264	101566416	.	-	0	gene_name 98139694|at1a1; gene_id MSTRG.3011; transcript_id MSTRG.3011.1;
chr1	transdecoder	exon	101566264	101566416	.	-	.	gene_name 98139694|at1a1; gene_id MSTRG.3011; transcript_id MSTRG.3011.1;
chr1	transdecoder	CDS	101566457	101566670	.	-	0	gene_name 98139694|at1a1; gene_id MSTRG.3011; transcript_id MSTRG.3011.5;
chr1	transdecoder	exon	101566457	101566719	.	-	.	gene_name 98139694|at1a1; gene_id MSTRG.3011; transcript_id MSTRG.3011.5;
chr1	transdecoder	CDS	101566457	101566837	.	-	0	gene_name 98139694|at1a1; gene_id MSTRG.3011; transcript_id MSTRG.3011.1;
chr1	transdecoder	CDS	101566457	101566837	.	-	0	gene_name 98139694|at1a1; gene_id MSTRG.3011; transcript_id MSTRG.3011.2;
chr1	transdecoder	CDS	101566457	101566837	.	-	2	gene_name 98139694|at1a1; gene_id MSTRG.3011; transcript_id MSTRG.3011.3;
chr1	transdecoder	CDS	101566457	101566837	.	-	2	gene_name 98139694|at1a1; gene_id MSTRG.3011; transcript_id MSTRG.3011.4;
chr1	transdecoder	exon	101566457	101566837	.	-	.	gene_name 98139694|at1a1; gene_id MSTRG.3011; transcript_id MSTRG.3011.1;
chr1	transdecoder	exon	101566457	101566837	.	-	.	gene_name 98139694|at1a1; gene_id MSTRG.3011; transcript_id MSTRG.3011.2;
chr1	transdecoder	exon	101566457	101566837	.	-	.	gene_name 98139694|at1a1; gene_id MSTRG.3011; transcript_id MSTRG.3011.3;
chr1	transdecoder	exon	101566457	101566837	.	-	.	gene_name 98139694|at1a1; gene_id MSTRG.3011; transcript_id MSTRG.3011.4;
chr1	transdecoder	five_prime_utr	101566671	101566719	.	-	.	gene_name 98139694|at1a1; gene_id MSTRG.3011; transcript_id MSTRG.3011.5;
chr1	transdecoder	CDS	101570643	101570860	.	-	1	gene_name 98139694|at1a1; gene_id MSTRG.3011; transcript_id MSTRG.3011.3;
chr1	transdecoder	CDS	101570643	101570860	.	-	1	gene_name 98139694|at1a1; gene_id MSTRG.3011; transcript_id MSTRG.3011.4;
chr1	transdecoder	exon	101570643	101570860	.	-	.	gene_name 98139694|at1a1; gene_id MSTRG.3011; transcript_id MSTRG.3011.3;
chr1	transdecoder	exon	101570643	101570860	.	-	.	gene_name 98139694|at1a1; gene_id MSTRG.3011; transcript_id MSTRG.3011.4;
chr1	transdecoder	CDS	101570647	101570860	.	-	1	gene_name 98139694|at1a1; gene_id MSTRG.3011; transcript_id MSTRG.3011.1;
chr1	transdecoder	exon	101570647	101570860	.	-	.	gene_name 98139694|at1a1; gene_id MSTRG.3011; transcript_id MSTRG.3011.1;
chr1	transdecoder	CDS	101570647	101570961	.	-	0	gene_name 98139694|at1a1; gene_id MSTRG.3011; transcript_id MSTRG.3011.2;
chr1	transdecoder	exon	101570647	101571049	.	-	.	gene_name 98139694|at1a1; gene_id MSTRG.3011; transcript_id MSTRG.3011.2;
chr1	transdecoder	exon	101570877	101571049	.	-	.	gene_name 98139694|at1a1; gene_id MSTRG.3011; transcript_id MSTRG.3011.5;
chr1	transdecoder	five_prime_utr	101570877	101571049	.	-	.	gene_name 98139694|at1a1; gene_id MSTRG.3011; transcript_id MSTRG.3011.5;
chr1	transdecoder	CDS	101570913	101571049	.	-	0	gene_name 98139694|at1a1; gene_id MSTRG.3011; transcript_id MSTRG.3011.1;
chr1	transdecoder	CDS	101570913	101571049	.	-	0	gene_name 98139694|at1a1; gene_id MSTRG.3011; transcript_id MSTRG.3011.3;
chr1	transdecoder	CDS	101570913	101571049	.	-	0	gene_name 98139694|at1a1; gene_id MSTRG.3011; transcript_id MSTRG.3011.4;
chr1	transdecoder	exon	101570913	101571049	.	-	.	gene_name 98139694|at1a1; gene_id MSTRG.3011; transcript_id MSTRG.3011.1;
chr1	transdecoder	exon	101570913	101571049	.	-	.	gene_name 98139694|at1a1; gene_id MSTRG.3011; transcript_id MSTRG.3011.3;
chr1	transdecoder	exon	101570913	101571049	.	-	.	gene_name 98139694|at1a1; gene_id MSTRG.3011; transcript_id MSTRG.3011.4;
chr1	transdecoder	five_prime_utr	101570962	101571049	.	-	.	gene_name 98139694|at1a1; gene_id MSTRG.3011; transcript_id MSTRG.3011.2;
chr1	transdecoder	CDS	101571807	101571982	.	-	2	gene_name 98139694|at1a1; gene_id MSTRG.3011; transcript_id MSTRG.3011.1;
chr1	transdecoder	CDS	101571807	101571982	.	-	2	gene_name 98139694|at1a1; gene_id MSTRG.3011; transcript_id MSTRG.3011.3;
chr1	transdecoder	CDS	101571807	101571982	.	-	2	gene_name 98139694|at1a1; gene_id MSTRG.3011; transcript_id MSTRG.3011.4;
chr1	transdecoder	exon	101571807	101571982	.	-	.	gene_name 98139694|at1a1; gene_id MSTRG.3011; transcript_id MSTRG.3011.1;
chr1	transdecoder	exon	101571807	101571982	.	-	.	gene_name 98139694|at1a1; gene_id MSTRG.3011; transcript_id MSTRG.3011.3;
chr1	transdecoder	exon	101571807	101571982	.	-	.	gene_name 98139694|at1a1; gene_id MSTRG.3011; transcript_id MSTRG.3011.4;
chr1	transdecoder	CDS	101573300	101573492	.	-	0	gene_name 98139694|at1a1; gene_id MSTRG.3011; transcript_id MSTRG.3011.1;
chr1	transdecoder	CDS	101573300	101573492	.	-	0	gene_name 98139694|at1a1; gene_id MSTRG.3011; transcript_id MSTRG.3011.3;
chr1	transdecoder	CDS	101573300	101573492	.	-	0	gene_name 98139694|at1a1; gene_id MSTRG.3011; transcript_id MSTRG.3011.4;
chr1	transdecoder	exon	101573300	101573492	.	-	.	gene_name 98139694|at1a1; gene_id MSTRG.3011; transcript_id MSTRG.3011.1;
chr1	transdecoder	exon	101573300	101573492	.	-	.	gene_name 98139694|at1a1; gene_id MSTRG.3011; transcript_id MSTRG.3011.3;
chr1	transdecoder	exon	101573300	101573492	.	-	.	gene_name 98139694|at1a1; gene_id MSTRG.3011; transcript_id MSTRG.3011.4;
chr1	transdecoder	CDS	101574370	101574502	.	-	1	gene_name 98139694|at1a1; gene_id MSTRG.3011; transcript_id MSTRG.3011.1;
chr1	transdecoder	CDS	101574370	101574502	.	-	1	gene_name 98139694|at1a1; gene_id MSTRG.3011; transcript_id MSTRG.3011.3;
chr1	transdecoder	CDS	101574370	101574502	.	-	1	gene_name 98139694|at1a1; gene_id MSTRG.3011; transcript_id MSTRG.3011.4;
chr1	transdecoder	exon	101574370	101574502	.	-	.	gene_name 98139694|at1a1; gene_id MSTRG.3011; transcript_id MSTRG.3011.1;
chr1	transdecoder	exon	101574370	101574502	.	-	.	gene_name 98139694|at1a1; gene_id MSTRG.3011; transcript_id MSTRG.3011.3;
chr1	transdecoder	exon	101574370	101574502	.	-	.	gene_name 98139694|at1a1; gene_id MSTRG.3011; transcript_id MSTRG.3011.4;
chr1	transdecoder	CDS	101576302	101576413	.	-	2	gene_name 98139694|at1a1; gene_id MSTRG.3011; transcript_id MSTRG.3011.1;
chr1	transdecoder	CDS	101576302	101576413	.	-	2	gene_name 98139694|at1a1; gene_id MSTRG.3011; transcript_id MSTRG.3011.3;
chr1	transdecoder	CDS	101576302	101576413	.	-	2	gene_name 98139694|at1a1; gene_id MSTRG.3011; transcript_id MSTRG.3011.4;
chr1	transdecoder	exon	101576302	101576413	.	-	.	gene_name 98139694|at1a1; gene_id MSTRG.3011; transcript_id MSTRG.3011.1;
chr1	transdecoder	exon	101576302	101576413	.	-	.	gene_name 98139694|at1a1; gene_id MSTRG.3011; transcript_id MSTRG.3011.3;
chr1	transdecoder	exon	101576302	101576413	.	-	.	gene_name 98139694|at1a1; gene_id MSTRG.3011; transcript_id MSTRG.3011.4;
chr1	transdecoder	CDS	101576726	101576843	.	-	0	gene_name 98139694|at1a1; gene_id MSTRG.3011; transcript_id MSTRG.3011.1;
chr1	transdecoder	CDS	101576726	101576915	.	-	0	gene_name 98139694|at1a1; gene_id MSTRG.3011; transcript_id MSTRG.3011.3;
chr1	transdecoder	CDS	101576726	101576915	.	-	0	gene_name 98139694|at1a1; gene_id MSTRG.3011; transcript_id MSTRG.3011.4;
chr1	transdecoder	exon	101576726	101576915	.	-	.	gene_name 98139694|at1a1; gene_id MSTRG.3011; transcript_id MSTRG.3011.3;
chr1	transdecoder	exon	101576726	101576915	.	-	.	gene_name 98139694|at1a1; gene_id MSTRG.3011; transcript_id MSTRG.3011.4;
chr1	transdecoder	exon	101576726	101577033	.	-	.	gene_name 98139694|at1a1; gene_id MSTRG.3011; transcript_id MSTRG.3011.1;
chr1	transdecoder	five_prime_utr	101576844	101577033	.	-	.	gene_name 98139694|at1a1; gene_id MSTRG.3011; transcript_id MSTRG.3011.1;
chr1	transdecoder	CDS	101578114	101578385	.	-	2	gene_name 98139694|at1a1; gene_id MSTRG.3011; transcript_id MSTRG.3011.3;
chr1	transdecoder	exon	101578114	101578385	.	-	.	gene_name 98139694|at1a1; gene_id MSTRG.3011; transcript_id MSTRG.3011.3;
chr1	transdecoder	CDS	101579751	101579868	.	-	0	gene_name 98139694|at1a1; gene_id MSTRG.3011; transcript_id MSTRG.3011.3;
chr1	transdecoder	CDS	101579751	101579868	.	-	0	gene_name 98139694|at1a1; gene_id MSTRG.3011; transcript_id MSTRG.3011.4;
chr1	transdecoder	exon	101579751	101579868	.	-	.	gene_name 98139694|at1a1; gene_id MSTRG.3011; transcript_id MSTRG.3011.3;
chr1	transdecoder	exon	101579751	101579868	.	-	.	gene_name 98139694|at1a1; gene_id MSTRG.3011; transcript_id MSTRG.3011.4;
chr1	transdecoder	CDS	101580590	101580724	.	-	0	gene_name 98139694|at1a1; gene_id MSTRG.3011; transcript_id MSTRG.3011.3;
chr1	transdecoder	CDS	101580590	101580724	.	-	0	gene_name 98139694|at1a1; gene_id MSTRG.3011; transcript_id MSTRG.3011.4;
chr1	transdecoder	exon	101580590	101580724	.	-	.	gene_name 98139694|at1a1; gene_id MSTRG.3011; transcript_id MSTRG.3011.3;
chr1	transdecoder	exon	101580590	101580724	.	-	.	gene_name 98139694|at1a1; gene_id MSTRG.3011; transcript_id MSTRG.3011.4;
chr1	transdecoder	CDS	101581086	101581199	.	-	0	gene_name 98139694|at1a1; gene_id MSTRG.3011; transcript_id MSTRG.3011.3;
chr1	transdecoder	CDS	101581086	101581199	.	-	0	gene_name 98139694|at1a1; gene_id MSTRG.3011; transcript_id MSTRG.3011.4;
chr1	transdecoder	exon	101581086	101581199	.	-	.	gene_name 98139694|at1a1; gene_id MSTRG.3011; transcript_id MSTRG.3011.3;
chr1	transdecoder	exon	101581086	101581199	.	-	.	gene_name 98139694|at1a1; gene_id MSTRG.3011; transcript_id MSTRG.3011.4;
chr1	transdecoder	CDS	101582372	101582440	.	-	0	gene_name 98139694|at1a1; gene_id MSTRG.3011; transcript_id MSTRG.3011.4;
chr1	transdecoder	CDS	101582372	101582572	.	-	0	gene_name 98139694|at1a1; gene_id MSTRG.3011; transcript_id MSTRG.3011.3;
chr1	transdecoder	exon	101582372	101582572	.	-	.	gene_name 98139694|at1a1; gene_id MSTRG.3011; transcript_id MSTRG.3011.3;
chr1	transdecoder	exon	101582372	101582572	.	-	.	gene_name 98139694|at1a1; gene_id MSTRG.3011; transcript_id MSTRG.3011.4;
chr1	transdecoder	five_prime_utr	101582441	101582572	.	-	.	gene_name 98139694|at1a1; gene_id MSTRG.3011; transcript_id MSTRG.3011.4;
chr1	transdecoder	exon	101583391	101583567	.	-	.	gene_name 98139694|at1a1; gene_id MSTRG.3011; transcript_id MSTRG.3011.4;
chr1	transdecoder	five_prime_utr	101583391	101583567	.	-	.	gene_name 98139694|at1a1; gene_id MSTRG.3011; transcript_id MSTRG.3011.4;
chr1	transdecoder	CDS	101583398	101583529	.	-	0	gene_name 98139694|at1a1; gene_id MSTRG.3011; transcript_id MSTRG.3011.3;
chr1	transdecoder	exon	101583398	101583567	.	-	.	gene_name 98139694|at1a1; gene_id MSTRG.3011; transcript_id MSTRG.3011.3;
chr1	transdecoder	five_prime_utr	101583530	101583567	.	-	.	gene_name 98139694|at1a1; gene_id MSTRG.3011; transcript_id MSTRG.3011.3;
chr1	StringTie	exon	101587305	101587411	.	-	.	gene_name 98301479|unknown-13826; gene_id MSTRG.3012; transcript_id MSTRG.3012.1;
chr1	StringTie	transcript	101587305	101588509	.	-	.	gene_name 98301479|unknown-13826; gene_id MSTRG.3012; transcript_id MSTRG.3012.1; gene_biotype non-coding; Info NA; ref_name -; class_code u; inherit_ref FALSE;
chr1	StringTie	exon	101588376	101588509	.	-	.	gene_name 98301479|unknown-13826; gene_id MSTRG.3012; transcript_id MSTRG.3012.1;
chr1	transdecoder	three_prime_utr	101616028	101616062	.	-	.	gene_name 98162082|lcap-9; gene_id MSTRG.3013; transcript_id MSTRG.3013.1;
chr1	transdecoder	exon	101616028	101618544	.	-	.	gene_name 98162082|lcap-9; gene_id MSTRG.3013; transcript_id MSTRG.3013.1;
chr1	transdecoder	gene	101616028	101618544	.	-	.	gene_name 98162082|lcap-9; gene_id MSTRG.3013; transcript_id NA; gene_biotype protein_coding; Info ORF type:complete (+),score=80.67,sp|Q9UIQ6|LCAP_HUMAN|23.099|3.18e-24; ref_name 98162082|lcap-9; class_code =; inherit_ref TRUE;
chr1	transdecoder	transcript	101616028	101618544	.	-	.	gene_name 98162082|lcap-9; gene_id MSTRG.3013; transcript_id MSTRG.3013.1; gene_biotype protein_coding; Info ORF type:complete (+),score=80.67,sp|Q9UIQ6|LCAP_HUMAN|23.099|3.18e-24; ref_name 98162082|lcap-9; class_code =; inherit_ref TRUE;
chr1	transdecoder	CDS	101616063	101618507	.	-	0	gene_name 98162082|lcap-9; gene_id MSTRG.3013; transcript_id MSTRG.3013.1;
chr1	transdecoder	five_prime_utr	101618508	101618544	.	-	.	gene_name 98162082|lcap-9; gene_id MSTRG.3013; transcript_id MSTRG.3013.1;
chr1	StringTie	exon	101627926	101628198	.	+	.	gene_name 98301480|unknown-13827; gene_id MSTRG.3014; transcript_id MSTRG.3014.1;
chr1	StringTie	transcript	101627926	101628198	.	+	.	gene_name 98301480|unknown-13827; gene_id MSTRG.3014; transcript_id MSTRG.3014.1; gene_biotype non-coding; Info NA; ref_name -; class_code u; inherit_ref FALSE;
chr1	transdecoder	five_prime_utr	101640437	101640509	.	+	.	gene_name 98050453|unknown-6761; gene_id MSTRG.3015; transcript_id MSTRG.3015.1;
chr1	transdecoder	exon	101640437	101640572	.	+	.	gene_name 98050453|unknown-6761; gene_id MSTRG.3015; transcript_id MSTRG.3015.1;
chr1	transdecoder	gene	101640437	101670665	.	+	.	gene_name 98050453|unknown-6761; gene_id MSTRG.3015; transcript_id NA; gene_biotype protein_coding; Info ORF type:complete (+),score=70.52; ref_name 98050453|unknown-6761; class_code j,=; inherit_ref TRUE;
chr1	transdecoder	transcript	101640437	101670665	.	+	.	gene_name 98050453|unknown-6761; gene_id MSTRG.3015; transcript_id MSTRG.3015.1; gene_biotype protein_coding; Info ORF type:complete (+),score=70.52; ref_name 98050453|unknown-6761; class_code j,=; inherit_ref TRUE;
chr1	transdecoder	CDS	101640510	101640572	.	+	0	gene_name 98050453|unknown-6761; gene_id MSTRG.3015; transcript_id MSTRG.3015.1;
chr1	transdecoder	five_prime_utr	101643270	101643342	.	+	.	gene_name 98050453|unknown-6761; gene_id MSTRG.3015; transcript_id MSTRG.3015.2;
chr1	transdecoder	exon	101643270	101643405	.	+	.	gene_name 98050453|unknown-6761; gene_id MSTRG.3015; transcript_id MSTRG.3015.2;
chr1	transdecoder	transcript	101643270	101670665	.	+	.	gene_name 98050453|unknown-6761; gene_id MSTRG.3015; transcript_id MSTRG.3015.2; gene_biotype protein_coding; Info ORF type:complete (+),score=70.52; ref_name 98050453|unknown-6761; class_code j,=; inherit_ref TRUE;
chr1	transdecoder	CDS	101643343	101643405	.	+	0	gene_name 98050453|unknown-6761; gene_id MSTRG.3015; transcript_id MSTRG.3015.2;
chr1	transdecoder	CDS	101647695	101647886	.	+	0	gene_name 98050453|unknown-6761; gene_id MSTRG.3015; transcript_id MSTRG.3015.1;
chr1	transdecoder	CDS	101647695	101647886	.	+	0	gene_name 98050453|unknown-6761; gene_id MSTRG.3015; transcript_id MSTRG.3015.2;
chr1	transdecoder	exon	101647695	101647886	.	+	.	gene_name 98050453|unknown-6761; gene_id MSTRG.3015; transcript_id MSTRG.3015.1;
chr1	transdecoder	exon	101647695	101647886	.	+	.	gene_name 98050453|unknown-6761; gene_id MSTRG.3015; transcript_id MSTRG.3015.2;
chr1	transdecoder	CDS	101666486	101666590	.	+	0	gene_name 98050453|unknown-6761; gene_id MSTRG.3015; transcript_id MSTRG.3015.1;
chr1	transdecoder	CDS	101666486	101666590	.	+	0	gene_name 98050453|unknown-6761; gene_id MSTRG.3015; transcript_id MSTRG.3015.2;
chr1	transdecoder	exon	101666486	101666590	.	+	.	gene_name 98050453|unknown-6761; gene_id MSTRG.3015; transcript_id MSTRG.3015.1;
chr1	transdecoder	exon	101666486	101666590	.	+	.	gene_name 98050453|unknown-6761; gene_id MSTRG.3015; transcript_id MSTRG.3015.2;
chr1	transdecoder	CDS	101666635	101666673	.	+	0	gene_name 98050453|unknown-6761; gene_id MSTRG.3015; transcript_id MSTRG.3015.1;
chr1	transdecoder	CDS	101666635	101666673	.	+	0	gene_name 98050453|unknown-6761; gene_id MSTRG.3015; transcript_id MSTRG.3015.2;
chr1	transdecoder	exon	101666635	101666673	.	+	.	gene_name 98050453|unknown-6761; gene_id MSTRG.3015; transcript_id MSTRG.3015.1;
chr1	transdecoder	exon	101666635	101666673	.	+	.	gene_name 98050453|unknown-6761; gene_id MSTRG.3015; transcript_id MSTRG.3015.2;
chr1	transdecoder	CDS	101668850	101668916	.	+	0	gene_name 98050453|unknown-6761; gene_id MSTRG.3015; transcript_id MSTRG.3015.1;
chr1	transdecoder	CDS	101668850	101668916	.	+	0	gene_name 98050453|unknown-6761; gene_id MSTRG.3015; transcript_id MSTRG.3015.2;
chr1	transdecoder	exon	101668850	101668916	.	+	.	gene_name 98050453|unknown-6761; gene_id MSTRG.3015; transcript_id MSTRG.3015.1;
chr1	transdecoder	exon	101668850	101668916	.	+	.	gene_name 98050453|unknown-6761; gene_id MSTRG.3015; transcript_id MSTRG.3015.2;
chr1	transdecoder	CDS	101669894	101670516	.	+	2	gene_name 98050453|unknown-6761; gene_id MSTRG.3015; transcript_id MSTRG.3015.1;
chr1	transdecoder	CDS	101669894	101670516	.	+	2	gene_name 98050453|unknown-6761; gene_id MSTRG.3015; transcript_id MSTRG.3015.2;
chr1	transdecoder	exon	101669894	101670665	.	+	.	gene_name 98050453|unknown-6761; gene_id MSTRG.3015; transcript_id MSTRG.3015.1;
chr1	transdecoder	exon	101669894	101670665	.	+	.	gene_name 98050453|unknown-6761; gene_id MSTRG.3015; transcript_id MSTRG.3015.2;
chr1	transdecoder	three_prime_utr	101670517	101670665	.	+	.	gene_name 98050453|unknown-6761; gene_id MSTRG.3015; transcript_id MSTRG.3015.1;
chr1	transdecoder	three_prime_utr	101670517	101670665	.	+	.	gene_name 98050453|unknown-6761; gene_id MSTRG.3015; transcript_id MSTRG.3015.2;
chr1	transdecoder	three_prime_utr	101689033	101689108	.	-	.	gene_name 98301481|lgul-2; gene_id MSTRG.3016; transcript_id MSTRG.3016.1;
chr1	transdecoder	exon	101689033	101689323	.	-	.	gene_name 98301481|lgul-2; gene_id MSTRG.3016; transcript_id MSTRG.3016.1;
chr1	transdecoder	gene	101689033	101717775	.	-	.	gene_name 98301481|lgul-2; gene_id MSTRG.3016; transcript_id NA; gene_biotype protein_coding; Info ORF type:complete (+),score=32.20,sp|Q04760|LGUL_HUMAN|50.658|2.12e-54; ref_name -; class_code u; inherit_ref FALSE;
chr1	transdecoder	transcript	101689033	101717775	.	-	.	gene_name 98301481|lgul-2; gene_id MSTRG.3016; transcript_id MSTRG.3016.1; gene_biotype protein_coding; Info ORF type:complete (+),score=32.20,sp|Q04760|LGUL_HUMAN|50.658|2.12e-54; ref_name -; class_code u; inherit_ref FALSE;
chr1	transdecoder	CDS	101689109	101689323	.	-	2	gene_name 98301481|lgul-2; gene_id MSTRG.3016; transcript_id MSTRG.3016.1;
chr1	transdecoder	CDS	101712592	101712774	.	-	2	gene_name 98301481|lgul-2; gene_id MSTRG.3016; transcript_id MSTRG.3016.1;
chr1	transdecoder	exon	101712592	101712774	.	-	.	gene_name 98301481|lgul-2; gene_id MSTRG.3016; transcript_id MSTRG.3016.1;
chr1	transdecoder	CDS	101712826	101712915	.	-	2	gene_name 98301481|lgul-2; gene_id MSTRG.3016; transcript_id MSTRG.3016.1;
chr1	transdecoder	exon	101712826	101712915	.	-	.	gene_name 98301481|lgul-2; gene_id MSTRG.3016; transcript_id MSTRG.3016.1;
chr1	transdecoder	CDS	101715037	101715135	.	-	2	gene_name 98301481|lgul-2; gene_id MSTRG.3016; transcript_id MSTRG.3016.1;
chr1	transdecoder	exon	101715037	101715135	.	-	.	gene_name 98301481|lgul-2; gene_id MSTRG.3016; transcript_id MSTRG.3016.1;
chr1	transdecoder	CDS	101717708	101717729	.	-	0	gene_name 98301481|lgul-2; gene_id MSTRG.3016; transcript_id MSTRG.3016.1;
chr1	transdecoder	exon	101717708	101717775	.	-	.	gene_name 98301481|lgul-2; gene_id MSTRG.3016; transcript_id MSTRG.3016.1;
chr1	transdecoder	five_prime_utr	101717730	101717775	.	-	.	gene_name 98301481|lgul-2; gene_id MSTRG.3016; transcript_id MSTRG.3016.1;
chr1	transdecoder	exon	101722993	101723169	.	+	.	gene_name 98011512|gid8; gene_id MSTRG.3017; transcript_id MSTRG.3017.1;
chr1	transdecoder	five_prime_utr	101722993	101723169	.	+	.	gene_name 98011512|gid8; gene_id MSTRG.3017; transcript_id MSTRG.3017.1;
chr1	transdecoder	gene	101722993	101725904	.	+	.	gene_name 98011512|gid8; gene_id MSTRG.3017; transcript_id NA; gene_biotype protein_coding; Info ORF type:complete (+),score=53.14,sp|Q9NWU2|GID8_HUMAN|44.796|1.51e-51; ref_name 98011512|gid8; class_code j,=; inherit_ref TRUE;
chr1	transdecoder	transcript	101722993	101725904	.	+	.	gene_name 98011512|gid8; gene_id MSTRG.3017; transcript_id MSTRG.3017.1; gene_biotype protein_coding; Info ORF type:complete (+),score=53.14,sp|Q9NWU2|GID8_HUMAN|44.796|1.51e-51; ref_name 98011512|gid8; class_code j,=; inherit_ref TRUE;
chr1	transdecoder	five_prime_utr	101723055	101723239	.	+	.	gene_name 98011512|gid8; gene_id MSTRG.3017; transcript_id MSTRG.3017.2;
chr1	transdecoder	exon	101723055	101723271	.	+	.	gene_name 98011512|gid8; gene_id MSTRG.3017; transcript_id MSTRG.3017.2;
chr1	transdecoder	transcript	101723055	101725904	.	+	.	gene_name 98011512|gid8; gene_id MSTRG.3017; transcript_id MSTRG.3017.2; gene_biotype protein_coding; Info ORF type:complete (+),score=53.14,sp|Q9NWU2|GID8_HUMAN|44.796|1.51e-51; ref_name 98011512|gid8; class_code j,=; inherit_ref TRUE;
chr1	transdecoder	CDS	101723240	101723271	.	+	0	gene_name 98011512|gid8; gene_id MSTRG.3017; transcript_id MSTRG.3017.2;
chr1	transdecoder	five_prime_utr	101723740	101723740	.	+	.	gene_name 98011512|gid8; gene_id MSTRG.3017; transcript_id MSTRG.3017.1;
chr1	transdecoder	CDS	101723740	101723849	.	+	1	gene_name 98011512|gid8; gene_id MSTRG.3017; transcript_id MSTRG.3017.2;
chr1	transdecoder	exon	101723740	101723849	.	+	.	gene_name 98011512|gid8; gene_id MSTRG.3017; transcript_id MSTRG.3017.1;
chr1	transdecoder	exon	101723740	101723849	.	+	.	gene_name 98011512|gid8; gene_id MSTRG.3017; transcript_id MSTRG.3017.2;
chr1	transdecoder	CDS	101723741	101723849	.	+	0	gene_name 98011512|gid8; gene_id MSTRG.3017; transcript_id MSTRG.3017.1;
chr1	transdecoder	CDS	101723893	101724092	.	+	2	gene_name 98011512|gid8; gene_id MSTRG.3017; transcript_id MSTRG.3017.1;
chr1	transdecoder	CDS	101723893	101724092	.	+	2	gene_name 98011512|gid8; gene_id MSTRG.3017; transcript_id MSTRG.3017.2;
chr1	transdecoder	exon	101723893	101724092	.	+	.	gene_name 98011512|gid8; gene_id MSTRG.3017; transcript_id MSTRG.3017.1;
chr1	transdecoder	exon	101723893	101724092	.	+	.	gene_name 98011512|gid8; gene_id MSTRG.3017; transcript_id MSTRG.3017.2;
chr1	transdecoder	CDS	101724138	101724332	.	+	0	gene_name 98011512|gid8; gene_id MSTRG.3017; transcript_id MSTRG.3017.1;
chr1	transdecoder	CDS	101724138	101724332	.	+	0	gene_name 98011512|gid8; gene_id MSTRG.3017; transcript_id MSTRG.3017.2;
chr1	transdecoder	exon	101724138	101724332	.	+	.	gene_name 98011512|gid8; gene_id MSTRG.3017; transcript_id MSTRG.3017.1;
chr1	transdecoder	exon	101724138	101724332	.	+	.	gene_name 98011512|gid8; gene_id MSTRG.3017; transcript_id MSTRG.3017.2;
chr1	transdecoder	CDS	101725646	101725825	.	+	0	gene_name 98011512|gid8; gene_id MSTRG.3017; transcript_id MSTRG.3017.1;
chr1	transdecoder	CDS	101725646	101725825	.	+	0	gene_name 98011512|gid8; gene_id MSTRG.3017; transcript_id MSTRG.3017.2;
chr1	transdecoder	exon	101725646	101725904	.	+	.	gene_name 98011512|gid8; gene_id MSTRG.3017; transcript_id MSTRG.3017.1;
chr1	transdecoder	exon	101725646	101725904	.	+	.	gene_name 98011512|gid8; gene_id MSTRG.3017; transcript_id MSTRG.3017.2;
chr1	transdecoder	three_prime_utr	101725826	101725904	.	+	.	gene_name 98011512|gid8; gene_id MSTRG.3017; transcript_id MSTRG.3017.1;
chr1	transdecoder	three_prime_utr	101725826	101725904	.	+	.	gene_name 98011512|gid8; gene_id MSTRG.3017; transcript_id MSTRG.3017.2;
chr1	transdecoder	exon	101771803	101771894	.	+	.	gene_name 98034449|kmt2c; gene_id MSTRG.3018; transcript_id MSTRG.3018.1;
chr1	transdecoder	five_prime_utr	101771803	101771894	.	+	.	gene_name 98034449|kmt2c; gene_id MSTRG.3018; transcript_id MSTRG.3018.1;
chr1	transdecoder	gene	101771803	101830192	.	+	.	gene_name 98034449|kmt2c; gene_id MSTRG.3018; transcript_id NA; gene_biotype protein_coding; Info ORF type:complete (+),score=580.76,sp|Q8NEZ4|KMT2C_HUMAN|40.909|0.0; ref_name 98034449|kmt2c; class_code j; inherit_ref TRUE;
chr1	transdecoder	transcript	101771803	101830192	.	+	.	gene_name 98034449|kmt2c; gene_id MSTRG.3018; transcript_id MSTRG.3018.1; gene_biotype protein_coding; Info ORF type:complete (+),score=580.76,sp|Q8NEZ4|KMT2C_HUMAN|40.909|0.0; ref_name 98034449|kmt2c; class_code j; inherit_ref TRUE;
chr1	transdecoder	exon	101778731	101779976	.	+	.	gene_name 98034449|kmt2c; gene_id MSTRG.3018; transcript_id MSTRG.3018.1;
chr1	transdecoder	five_prime_utr	101778731	101779976	.	+	.	gene_name 98034449|kmt2c; gene_id MSTRG.3018; transcript_id MSTRG.3018.1;
chr1	transdecoder	exon	101781252	101781425	.	+	.	gene_name 98034449|kmt2c; gene_id MSTRG.3018; transcript_id MSTRG.3018.1;
chr1	transdecoder	five_prime_utr	101781252	101781425	.	+	.	gene_name 98034449|kmt2c; gene_id MSTRG.3018; transcript_id MSTRG.3018.1;
chr1	transdecoder	three_prime_utr	101793603	101794079	.	-	.	gene_name 98204319|tbpl2-2; gene_id MSTRG.3019; transcript_id MSTRG.3019.1;
chr1	transdecoder	exon	101793603	101794159	.	-	.	gene_name 98204319|tbpl2-2; gene_id MSTRG.3019; transcript_id MSTRG.3019.1;
chr1	transdecoder	gene	101793603	101803630	.	-	.	gene_name 98204319|tbpl2-2; gene_id MSTRG.3019; transcript_id NA; gene_biotype protein_coding; Info ORF type:complete (+),score=39.73,sp|Q6SJ96|TBPL2_HUMAN|83.756|6.79e-116; ref_name 98204319|tbpl2-2; class_code m; inherit_ref TRUE;
chr1	transdecoder	transcript	101793603	101803630	.	-	.	gene_name 98204319|tbpl2-2; gene_id MSTRG.3019; transcript_id MSTRG.3019.1; gene_biotype protein_coding; Info ORF type:complete (+),score=39.73,sp|Q6SJ96|TBPL2_HUMAN|83.756|6.79e-116; ref_name 98204319|tbpl2-2; class_code m; inherit_ref TRUE;
chr1	transdecoder	CDS	101794080	101794159	.	-	2	gene_name 98204319|tbpl2-2; gene_id MSTRG.3019; transcript_id MSTRG.3019.1;
chr1	transdecoder	exon	101794131	101794159	.	-	.	gene_name 98204319|tbpl2-2; gene_id MSTRG.3019; transcript_id MSTRG.3019.2;
chr1	transdecoder	three_prime_utr	101794131	101794159	.	-	.	gene_name 98204319|tbpl2-2; gene_id MSTRG.3019; transcript_id MSTRG.3019.2;
chr1	transdecoder	transcript	101794131	101802275	.	-	.	gene_name 98204319|tbpl2-2; gene_id MSTRG.3019; transcript_id MSTRG.3019.2; gene_biotype protein_coding; Info ORF type:complete (+),score=39.73,sp|Q6SJ96|TBPL2_HUMAN|83.756|6.79e-116; ref_name 98204319|tbpl2-2; class_code m; inherit_ref TRUE;
chr1	transdecoder	CDS	101796216	101796414	.	-	0	gene_name 98204319|tbpl2-2; gene_id MSTRG.3019; transcript_id MSTRG.3019.1;
chr1	transdecoder	exon	101796216	101796414	.	-	.	gene_name 98204319|tbpl2-2; gene_id MSTRG.3019; transcript_id MSTRG.3019.1;
chr1	transdecoder	three_prime_utr	101796216	101796432	.	-	.	gene_name 98204319|tbpl2-2; gene_id MSTRG.3019; transcript_id MSTRG.3019.2;
chr1	transdecoder	exon	101796216	101796523	.	-	.	gene_name 98204319|tbpl2-2; gene_id MSTRG.3019; transcript_id MSTRG.3019.2;
chr1	transdecoder	CDS	101796433	101796523	.	-	1	gene_name 98204319|tbpl2-2; gene_id MSTRG.3019; transcript_id MSTRG.3019.2;
chr1	transdecoder	CDS	101796460	101796523	.	-	1	gene_name 98204319|tbpl2-2; gene_id MSTRG.3019; transcript_id MSTRG.3019.1;
chr1	transdecoder	exon	101796460	101796523	.	-	.	gene_name 98204319|tbpl2-2; gene_id MSTRG.3019; transcript_id MSTRG.3019.1;
chr1	transdecoder	CDS	101796705	101796796	.	-	0	gene_name 98204319|tbpl2-2; gene_id MSTRG.3019; transcript_id MSTRG.3019.1;
chr1	transdecoder	CDS	101796705	101796796	.	-	0	gene_name 98204319|tbpl2-2; gene_id MSTRG.3019; transcript_id MSTRG.3019.2;
chr1	transdecoder	exon	101796705	101796796	.	-	.	gene_name 98204319|tbpl2-2; gene_id MSTRG.3019; transcript_id MSTRG.3019.1;
chr1	transdecoder	exon	101796705	101796796	.	-	.	gene_name 98204319|tbpl2-2; gene_id MSTRG.3019; transcript_id MSTRG.3019.2;
chr1	transdecoder	CDS	101797961	101798048	.	-	1	gene_name 98204319|tbpl2-2; gene_id MSTRG.3019; transcript_id MSTRG.3019.1;
chr1	transdecoder	CDS	101797961	101798048	.	-	1	gene_name 98204319|tbpl2-2; gene_id MSTRG.3019; transcript_id MSTRG.3019.2;
chr1	transdecoder	exon	101797961	101798048	.	-	.	gene_name 98204319|tbpl2-2; gene_id MSTRG.3019; transcript_id MSTRG.3019.1;
chr1	transdecoder	exon	101797961	101798048	.	-	.	gene_name 98204319|tbpl2-2; gene_id MSTRG.3019; transcript_id MSTRG.3019.2;
chr1	transdecoder	CDS	101798280	101798491	.	-	0	gene_name 98204319|tbpl2-2; gene_id MSTRG.3019; transcript_id MSTRG.3019.1;
chr1	transdecoder	CDS	101798280	101798491	.	-	0	gene_name 98204319|tbpl2-2; gene_id MSTRG.3019; transcript_id MSTRG.3019.2;
chr1	transdecoder	exon	101798280	101798491	.	-	.	gene_name 98204319|tbpl2-2; gene_id MSTRG.3019; transcript_id MSTRG.3019.1;
chr1	transdecoder	exon	101798280	101798491	.	-	.	gene_name 98204319|tbpl2-2; gene_id MSTRG.3019; transcript_id MSTRG.3019.2;
chr1	transdecoder	CDS	101800793	101800822	.	-	0	gene_name 98204319|tbpl2-2; gene_id MSTRG.3019; transcript_id MSTRG.3019.1;
chr1	transdecoder	CDS	101800793	101800822	.	-	0	gene_name 98204319|tbpl2-2; gene_id MSTRG.3019; transcript_id MSTRG.3019.2;
chr1	transdecoder	exon	101800793	101800876	.	-	.	gene_name 98204319|tbpl2-2; gene_id MSTRG.3019; transcript_id MSTRG.3019.1;
chr1	transdecoder	exon	101800793	101800876	.	-	.	gene_name 98204319|tbpl2-2; gene_id MSTRG.3019; transcript_id MSTRG.3019.2;
chr1	transdecoder	five_prime_utr	101800823	101800876	.	-	.	gene_name 98204319|tbpl2-2; gene_id MSTRG.3019; transcript_id MSTRG.3019.1;
chr1	transdecoder	five_prime_utr	101800823	101800876	.	-	.	gene_name 98204319|tbpl2-2; gene_id MSTRG.3019; transcript_id MSTRG.3019.2;
chr1	transdecoder	exon	101801834	101802275	.	-	.	gene_name 98204319|tbpl2-2; gene_id MSTRG.3019; transcript_id MSTRG.3019.2;
chr1	transdecoder	five_prime_utr	101801834	101802275	.	-	.	gene_name 98204319|tbpl2-2; gene_id MSTRG.3019; transcript_id MSTRG.3019.2;
chr1	transdecoder	exon	101803504	101803630	.	-	.	gene_name 98204319|tbpl2-2; gene_id MSTRG.3019; transcript_id MSTRG.3019.1;
chr1	transdecoder	five_prime_utr	101803504	101803630	.	-	.	gene_name 98204319|tbpl2-2; gene_id MSTRG.3019; transcript_id MSTRG.3019.1;
chr1	transdecoder	five_prime_utr	101805565	101805570	.	+	.	gene_name 98034449|kmt2c; gene_id MSTRG.3018; transcript_id MSTRG.3018.1;
chr1	transdecoder	exon	101805565	101805910	.	+	.	gene_name 98034449|kmt2c; gene_id MSTRG.3018; transcript_id MSTRG.3018.1;
chr1	transdecoder	CDS	101805571	101805910	.	+	0	gene_name 98034449|kmt2c; gene_id MSTRG.3018; transcript_id MSTRG.3018.1;
chr1	transdecoder	CDS	101806145	101806449	.	+	2	gene_name 98034449|kmt2c; gene_id MSTRG.3018; transcript_id MSTRG.3018.1;
chr1	transdecoder	exon	101806145	101806449	.	+	.	gene_name 98034449|kmt2c; gene_id MSTRG.3018; transcript_id MSTRG.3018.1;
chr1	transdecoder	CDS	101811982	101812167	.	+	0	gene_name 98034449|kmt2c; gene_id MSTRG.3018; transcript_id MSTRG.3018.1;
chr1	transdecoder	exon	101811982	101812167	.	+	.	gene_name 98034449|kmt2c; gene_id MSTRG.3018; transcript_id MSTRG.3018.1;
chr1	transdecoder	CDS	101818285	101818699	.	+	0	gene_name 98034449|kmt2c; gene_id MSTRG.3018; transcript_id MSTRG.3018.1;
chr1	transdecoder	exon	101818285	101818699	.	+	.	gene_name 98034449|kmt2c; gene_id MSTRG.3018; transcript_id MSTRG.3018.1;
chr1	transdecoder	CDS	101821218	101829790	.	+	2	gene_name 98034449|kmt2c; gene_id MSTRG.3018; transcript_id MSTRG.3018.1;
chr1	transdecoder	exon	101821218	101830192	.	+	.	gene_name 98034449|kmt2c; gene_id MSTRG.3018; transcript_id MSTRG.3018.1;
chr1	transdecoder	three_prime_utr	101829791	101830192	.	+	.	gene_name 98034449|kmt2c; gene_id MSTRG.3018; transcript_id MSTRG.3018.1;
chr1	transdecoder	five_prime_utr	101868870	101869305	.	+	.	gene_name 98001453|sytl5; gene_id MSTRG.3020; transcript_id MSTRG.3020.1;
chr1	transdecoder	exon	101868870	101869345	.	+	.	gene_name 98001453|sytl5; gene_id MSTRG.3020; transcript_id MSTRG.3020.1;
chr1	transdecoder	gene	101868870	102015200	.	+	.	gene_name 98001453|sytl5; gene_id MSTRG.3020; transcript_id NA; gene_biotype protein_coding; Info ORF type:complete (+),score=79.49,sp|Q8TDW5|SYTL5_HUMAN|30.000|1.83e-18; ref_name 98001453|sytl5; class_code =; inherit_ref TRUE;
chr1	transdecoder	transcript	101868870	102015200	.	+	.	gene_name 98001453|sytl5; gene_id MSTRG.3020; transcript_id MSTRG.3020.1; gene_biotype protein_coding; Info ORF type:complete (+),score=79.49,sp|Q8TDW5|SYTL5_HUMAN|30.000|1.83e-18; ref_name 98001453|sytl5; class_code =; inherit_ref TRUE;
chr1	transdecoder	CDS	101869306	101869345	.	+	0	gene_name 98001453|sytl5; gene_id MSTRG.3020; transcript_id MSTRG.3020.1;
chr1	StringTie	exon	101888008	101888277	.	+	.	gene_name 98301482|unknown-13828; gene_id MSTRG.3021; transcript_id MSTRG.3021.1;
chr1	StringTie	transcript	101888008	101892959	.	+	.	gene_name 98301482|unknown-13828; gene_id MSTRG.3021; transcript_id MSTRG.3021.1; gene_biotype non-coding; Info NA; ref_name 98001453|sytl5; class_code i; inherit_ref FALSE;
chr1	StringTie	exon	101892858	101892959	.	+	.	gene_name 98301482|unknown-13828; gene_id MSTRG.3021; transcript_id MSTRG.3021.1;
chr1	transdecoder	CDS	101928350	101928473	.	+	2	gene_name 98001453|sytl5; gene_id MSTRG.3020; transcript_id MSTRG.3020.1;
chr1	transdecoder	exon	101928350	101928473	.	+	.	gene_name 98001453|sytl5; gene_id MSTRG.3020; transcript_id MSTRG.3020.1;
chr1	transdecoder	CDS	101940683	101940898	.	+	1	gene_name 98001453|sytl5; gene_id MSTRG.3020; transcript_id MSTRG.3020.1;
chr1	transdecoder	exon	101940683	101940898	.	+	.	gene_name 98001453|sytl5; gene_id MSTRG.3020; transcript_id MSTRG.3020.1;
chr1	transdecoder	CDS	101949178	101949314	.	+	1	gene_name 98001453|sytl5; gene_id MSTRG.3020; transcript_id MSTRG.3020.1;
chr1	transdecoder	exon	101949178	101949314	.	+	.	gene_name 98001453|sytl5; gene_id MSTRG.3020; transcript_id MSTRG.3020.1;
chr1	transdecoder	CDS	101957107	101957201	.	+	2	gene_name 98001453|sytl5; gene_id MSTRG.3020; transcript_id MSTRG.3020.1;
chr1	transdecoder	exon	101957107	101957201	.	+	.	gene_name 98001453|sytl5; gene_id MSTRG.3020; transcript_id MSTRG.3020.1;
chr1	transdecoder	three_prime_utr	101987543	101987591	.	-	.	gene_name 98301483|unknown-13829; gene_id MSTRG.3022; transcript_id MSTRG.3022.1;
chr1	transdecoder	exon	101987543	101988007	.	-	.	gene_name 98301483|unknown-13829; gene_id MSTRG.3022; transcript_id MSTRG.3022.1;
chr1	transdecoder	gene	101987543	101988007	.	-	.	gene_name 98301483|unknown-13829; gene_id MSTRG.3022; transcript_id NA; gene_biotype protein_coding; Info ORF type:5prime_partial (+),score=16.10; ref_name 98001453|sytl5; class_code i; inherit_ref FALSE;
chr1	transdecoder	transcript	101987543	101988007	.	-	.	gene_name 98301483|unknown-13829; gene_id MSTRG.3022; transcript_id MSTRG.3022.1; gene_biotype protein_coding; Info ORF type:5prime_partial (+),score=16.10; ref_name 98001453|sytl5; class_code i; inherit_ref FALSE;
chr1	transdecoder	CDS	101987592	101988005	.	-	0	gene_name 98301483|unknown-13829; gene_id MSTRG.3022; transcript_id MSTRG.3022.1;
chr1	transdecoder	CDS	101994466	101994813	.	+	0	gene_name 98001453|sytl5; gene_id MSTRG.3020; transcript_id MSTRG.3020.1;
chr1	transdecoder	exon	101994466	101994813	.	+	.	gene_name 98001453|sytl5; gene_id MSTRG.3020; transcript_id MSTRG.3020.1;
chr1	transdecoder	CDS	101996322	101996496	.	+	0	gene_name 98001453|sytl5; gene_id MSTRG.3020; transcript_id MSTRG.3020.1;
chr1	transdecoder	exon	101996322	101996496	.	+	.	gene_name 98001453|sytl5; gene_id MSTRG.3020; transcript_id MSTRG.3020.1;
chr1	transdecoder	CDS	102000112	102000355	.	+	2	gene_name 98001453|sytl5; gene_id MSTRG.3020; transcript_id MSTRG.3020.1;
chr1	transdecoder	exon	102000112	102000355	.	+	.	gene_name 98001453|sytl5; gene_id MSTRG.3020; transcript_id MSTRG.3020.1;
chr1	transdecoder	CDS	102000779	102000916	.	+	1	gene_name 98001453|sytl5; gene_id MSTRG.3020; transcript_id MSTRG.3020.1;
chr1	transdecoder	exon	102000779	102000916	.	+	.	gene_name 98001453|sytl5; gene_id MSTRG.3020; transcript_id MSTRG.3020.1;
chr1	transdecoder	CDS	102012288	102012468	.	+	1	gene_name 98001453|sytl5; gene_id MSTRG.3020; transcript_id MSTRG.3020.1;
chr1	transdecoder	exon	102012288	102012484	.	+	.	gene_name 98001453|sytl5; gene_id MSTRG.3020; transcript_id MSTRG.3020.1;
chr1	transdecoder	three_prime_utr	102012469	102012484	.	+	.	gene_name 98001453|sytl5; gene_id MSTRG.3020; transcript_id MSTRG.3020.1;
chr1	transdecoder	exon	102015029	102015200	.	+	.	gene_name 98001453|sytl5; gene_id MSTRG.3020; transcript_id MSTRG.3020.1;
chr1	transdecoder	three_prime_utr	102015029	102015200	.	+	.	gene_name 98001453|sytl5; gene_id MSTRG.3020; transcript_id MSTRG.3020.1;
chr1	transdecoder	five_prime_utr	102021224	102021281	.	+	.	gene_name 98030679|unknown-6704; gene_id MSTRG.3023; transcript_id MSTRG.3023.1;
chr1	transdecoder	exon	102021224	102021362	.	+	.	gene_name 98030679|unknown-6704; gene_id MSTRG.3023; transcript_id MSTRG.3023.1;
chr1	transdecoder	gene	102021224	102042531	.	+	.	gene_name 98030679|unknown-6704; gene_id MSTRG.3023; transcript_id NA; gene_biotype protein_coding; Info ORF type:complete (+),score=21.70; ref_name 98030679|unknown-6704; class_code =; inherit_ref TRUE;
chr1	transdecoder	transcript	102021224	102042531	.	+	.	gene_name 98030679|unknown-6704; gene_id MSTRG.3023; transcript_id MSTRG.3023.1; gene_biotype protein_coding; Info ORF type:complete (+),score=21.70; ref_name 98030679|unknown-6704; class_code =; inherit_ref TRUE;
chr1	transdecoder	CDS	102021282	102021362	.	+	0	gene_name 98030679|unknown-6704; gene_id MSTRG.3023; transcript_id MSTRG.3023.1;
chr1	transdecoder	CDS	102040405	102040563	.	+	0	gene_name 98030679|unknown-6704; gene_id MSTRG.3023; transcript_id MSTRG.3023.1;
chr1	transdecoder	exon	102040405	102040563	.	+	.	gene_name 98030679|unknown-6704; gene_id MSTRG.3023; transcript_id MSTRG.3023.1;
chr1	transdecoder	CDS	102042327	102042422	.	+	0	gene_name 98030679|unknown-6704; gene_id MSTRG.3023; transcript_id MSTRG.3023.1;
chr1	transdecoder	exon	102042327	102042531	.	+	.	gene_name 98030679|unknown-6704; gene_id MSTRG.3023; transcript_id MSTRG.3023.1;
chr1	transdecoder	three_prime_utr	102042423	102042531	.	+	.	gene_name 98030679|unknown-6704; gene_id MSTRG.3023; transcript_id MSTRG.3023.1;
chr1	transdecoder	exon	102050465	102050517	.	+	.	gene_name 98301484|rora-2; gene_id MSTRG.3024; transcript_id MSTRG.3024.1;
chr1	transdecoder	five_prime_utr	102050465	102050517	.	+	.	gene_name 98301484|rora-2; gene_id MSTRG.3024; transcript_id MSTRG.3024.1;
chr1	transdecoder	gene	102050465	102063420	.	+	.	gene_name 98301484|rora-2; gene_id MSTRG.3024; transcript_id NA; gene_biotype protein_coding; Info ORF type:complete (+),score=37.85,sp|P35398|RORA_HUMAN|42.268|2.19e-21; ref_name -; class_code u; inherit_ref FALSE;
chr1	transdecoder	transcript	102050465	102063420	.	+	.	gene_name 98301484|rora-2; gene_id MSTRG.3024; transcript_id MSTRG.3024.1; gene_biotype protein_coding; Info ORF type:complete (+),score=37.85,sp|P35398|RORA_HUMAN|42.268|2.19e-21; ref_name -; class_code u; inherit_ref FALSE;
chr1	transdecoder	five_prime_utr	102054628	102054629	.	+	.	gene_name 98301484|rora-2; gene_id MSTRG.3024; transcript_id MSTRG.3024.1;
chr1	transdecoder	exon	102054628	102054719	.	+	.	gene_name 98301484|rora-2; gene_id MSTRG.3024; transcript_id MSTRG.3024.1;
chr1	transdecoder	CDS	102054630	102054719	.	+	0	gene_name 98301484|rora-2; gene_id MSTRG.3024; transcript_id MSTRG.3024.1;
chr1	transdecoder	CDS	102061327	102061474	.	+	0	gene_name 98301484|rora-2; gene_id MSTRG.3024; transcript_id MSTRG.3024.1;
chr1	transdecoder	exon	102061327	102061474	.	+	.	gene_name 98301484|rora-2; gene_id MSTRG.3024; transcript_id MSTRG.3024.1;
chr1	transdecoder	CDS	102061529	102061602	.	+	2	gene_name 98301484|rora-2; gene_id MSTRG.3024; transcript_id MSTRG.3024.1;
chr1	transdecoder	exon	102061529	102061602	.	+	.	gene_name 98301484|rora-2; gene_id MSTRG.3024; transcript_id MSTRG.3024.1;
chr1	transdecoder	CDS	102062821	102062999	.	+	0	gene_name 98301484|rora-2; gene_id MSTRG.3024; transcript_id MSTRG.3024.1;
chr1	transdecoder	exon	102062821	102062999	.	+	.	gene_name 98301484|rora-2; gene_id MSTRG.3024; transcript_id MSTRG.3024.1;
chr1	transdecoder	CDS	102063088	102063409	.	+	1	gene_name 98301484|rora-2; gene_id MSTRG.3024; transcript_id MSTRG.3024.1;
chr1	transdecoder	exon	102063088	102063420	.	+	.	gene_name 98301484|rora-2; gene_id MSTRG.3024; transcript_id MSTRG.3024.1;
chr1	transdecoder	three_prime_utr	102063410	102063420	.	+	.	gene_name 98301484|rora-2; gene_id MSTRG.3024; transcript_id MSTRG.3024.1;
chr1	transdecoder	three_prime_utr	102068806	102068945	.	-	.	gene_name 98018084|unknown-460; gene_id MSTRG.3025; transcript_id MSTRG.3025.1;
chr1	transdecoder	exon	102068806	102069036	.	-	.	gene_name 98018084|unknown-460; gene_id MSTRG.3025; transcript_id MSTRG.3025.1;
chr1	transdecoder	gene	102068806	102082497	.	-	.	gene_name 98018084|unknown-460; gene_id MSTRG.3025; transcript_id NA; gene_biotype protein_coding; Info ORF type:complete (+),score=28.33; ref_name 98018084|unknown-460; class_code =; inherit_ref TRUE;
chr1	transdecoder	transcript	102068806	102082497	.	-	.	gene_name 98018084|unknown-460; gene_id MSTRG.3025; transcript_id MSTRG.3025.1; gene_biotype protein_coding; Info ORF type:complete (+),score=28.33; ref_name 98018084|unknown-460; class_code =; inherit_ref TRUE;
chr1	transdecoder	CDS	102068946	102069036	.	-	1	gene_name 98018084|unknown-460; gene_id MSTRG.3025; transcript_id MSTRG.3025.1;
chr1	transdecoder	CDS	102075249	102075342	.	-	2	gene_name 98018084|unknown-460; gene_id MSTRG.3025; transcript_id MSTRG.3025.1;
chr1	transdecoder	exon	102075249	102075342	.	-	.	gene_name 98018084|unknown-460; gene_id MSTRG.3025; transcript_id MSTRG.3025.1;
chr1	transdecoder	CDS	102075420	102075536	.	-	2	gene_name 98018084|unknown-460; gene_id MSTRG.3025; transcript_id MSTRG.3025.1;
chr1	transdecoder	exon	102075420	102075536	.	-	.	gene_name 98018084|unknown-460; gene_id MSTRG.3025; transcript_id MSTRG.3025.1;
chr1	transdecoder	CDS	102075579	102075647	.	-	2	gene_name 98018084|unknown-460; gene_id MSTRG.3025; transcript_id MSTRG.3025.1;
chr1	transdecoder	exon	102075579	102075647	.	-	.	gene_name 98018084|unknown-460; gene_id MSTRG.3025; transcript_id MSTRG.3025.1;
chr1	transdecoder	three_prime_utr	102077484	102077778	.	-	.	gene_name 98147750|lorf2-45; gene_id 98147750|lorf2-45; transcript_id 98147750|lorf2-45.1;
chr1	transdecoder	exon	102077484	102081126	.	-	.	gene_name 98147750|lorf2-45; gene_id 98147750|lorf2-45; transcript_id 98147750|lorf2-45.1;
chr1	transdecoder	gene	102077484	102081126	.	-	.	gene_name 98147750|lorf2-45; gene_id 98147750|lorf2-45; transcript_id NA; gene_biotype protein_coding; Info ORF type:complete (+),score=40.67; ref_name 98147750|lorf2-45; class_code =; inherit_ref TRUE;
chr1	transdecoder	transcript	102077484	102081126	.	-	.	gene_name 98147750|lorf2-45; gene_id 98147750|lorf2-45; transcript_id 98147750|lorf2-45.1; gene_biotype protein_coding; Info ORF type:complete (+),score=40.67; ref_name 98147750|lorf2-45; class_code =; inherit_ref TRUE;
chr1	transdecoder	CDS	102077779	102078084	.	-	0	gene_name 98147750|lorf2-45; gene_id 98147750|lorf2-45; transcript_id 98147750|lorf2-45.1;
chr1	transdecoder	five_prime_utr	102078085	102081126	.	-	.	gene_name 98147750|lorf2-45; gene_id 98147750|lorf2-45; transcript_id 98147750|lorf2-45.1;
chr1	transdecoder	CDS	102078370	102078792	.	-	0	gene_name 98147750|lorf2-45; gene_id 98147750|lorf2-45; transcript_id 98147750|lorf2-45.1;
chr1	transdecoder	CDS	102078873	102080057	.	-	0	gene_name 98147750|lorf2-45; gene_id 98147750|lorf2-45; transcript_id 98147750|lorf2-45.1;
chr1	transdecoder	CDS	102080304	102080819	.	-	0	gene_name 98147750|lorf2-45; gene_id 98147750|lorf2-45; transcript_id 98147750|lorf2-45.1;
chr1	transdecoder	CDS	102081973	102082438	.	-	0	gene_name 98018084|unknown-460; gene_id MSTRG.3025; transcript_id MSTRG.3025.1;
chr1	transdecoder	exon	102081973	102082497	.	-	.	gene_name 98018084|unknown-460; gene_id MSTRG.3025; transcript_id MSTRG.3025.1;
chr1	transdecoder	five_prime_utr	102082439	102082497	.	-	.	gene_name 98018084|unknown-460; gene_id MSTRG.3025; transcript_id MSTRG.3025.1;
chr1	transdecoder	five_prime_utr	102104157	102104220	.	+	.	gene_name 98009790|micu1; gene_id MSTRG.3026; transcript_id MSTRG.3026.1;
chr1	transdecoder	exon	102104157	102104375	.	+	.	gene_name 98009790|micu1; gene_id MSTRG.3026; transcript_id MSTRG.3026.1;
chr1	transdecoder	gene	102104157	102114152	.	+	.	gene_name 98009790|micu1; gene_id MSTRG.3026; transcript_id NA; gene_biotype protein_coding; Info ORF type:complete (+),score=71.84,sp|Q9BPX6|MICU1_HUMAN|46.114|2.86e-118; ref_name 98009790|micu1; class_code =; inherit_ref TRUE;
chr1	transdecoder	transcript	102104157	102114152	.	+	.	gene_name 98009790|micu1; gene_id MSTRG.3026; transcript_id MSTRG.3026.1; gene_biotype protein_coding; Info ORF type:complete (+),score=71.84,sp|Q9BPX6|MICU1_HUMAN|46.114|2.86e-118; ref_name 98009790|micu1; class_code =; inherit_ref TRUE;
chr1	transdecoder	CDS	102104221	102104375	.	+	0	gene_name 98009790|micu1; gene_id MSTRG.3026; transcript_id MSTRG.3026.1;
chr1	transdecoder	CDS	102104421	102104499	.	+	1	gene_name 98009790|micu1; gene_id MSTRG.3026; transcript_id MSTRG.3026.1;
chr1	transdecoder	exon	102104421	102104499	.	+	.	gene_name 98009790|micu1; gene_id MSTRG.3026; transcript_id MSTRG.3026.1;
chr1	transdecoder	CDS	102106724	102106883	.	+	0	gene_name 98009790|micu1; gene_id MSTRG.3026; transcript_id MSTRG.3026.1;
chr1	transdecoder	exon	102106724	102106883	.	+	.	gene_name 98009790|micu1; gene_id MSTRG.3026; transcript_id MSTRG.3026.1;
chr1	transdecoder	CDS	102106924	102106961	.	+	2	gene_name 98009790|micu1; gene_id MSTRG.3026; transcript_id MSTRG.3026.1;
chr1	transdecoder	exon	102106924	102106961	.	+	.	gene_name 98009790|micu1; gene_id MSTRG.3026; transcript_id MSTRG.3026.1;
chr1	transdecoder	CDS	102107058	102107169	.	+	0	gene_name 98009790|micu1; gene_id MSTRG.3026; transcript_id MSTRG.3026.1;
chr1	transdecoder	exon	102107058	102107169	.	+	.	gene_name 98009790|micu1; gene_id MSTRG.3026; transcript_id MSTRG.3026.1;
chr1	transdecoder	CDS	102108958	102109040	.	+	2	gene_name 98009790|micu1; gene_id MSTRG.3026; transcript_id MSTRG.3026.1;
chr1	transdecoder	exon	102108958	102109040	.	+	.	gene_name 98009790|micu1; gene_id MSTRG.3026; transcript_id MSTRG.3026.1;
chr1	transdecoder	CDS	102109468	102109662	.	+	0	gene_name 98009790|micu1; gene_id MSTRG.3026; transcript_id MSTRG.3026.1;
chr1	transdecoder	exon	102109468	102109662	.	+	.	gene_name 98009790|micu1; gene_id MSTRG.3026; transcript_id MSTRG.3026.1;
chr1	transdecoder	CDS	102110429	102110578	.	+	0	gene_name 98009790|micu1; gene_id MSTRG.3026; transcript_id MSTRG.3026.1;
chr1	transdecoder	exon	102110429	102110578	.	+	.	gene_name 98009790|micu1; gene_id MSTRG.3026; transcript_id MSTRG.3026.1;
chr1	transdecoder	CDS	102110788	102110896	.	+	0	gene_name 98009790|micu1; gene_id MSTRG.3026; transcript_id MSTRG.3026.1;
chr1	transdecoder	exon	102110788	102110896	.	+	.	gene_name 98009790|micu1; gene_id MSTRG.3026; transcript_id MSTRG.3026.1;
chr1	transdecoder	CDS	102112166	102112255	.	+	2	gene_name 98009790|micu1; gene_id MSTRG.3026; transcript_id MSTRG.3026.1;
chr1	transdecoder	exon	102112166	102112255	.	+	.	gene_name 98009790|micu1; gene_id MSTRG.3026; transcript_id MSTRG.3026.1;
chr1	transdecoder	CDS	102113830	102114005	.	+	2	gene_name 98009790|micu1; gene_id MSTRG.3026; transcript_id MSTRG.3026.1;
chr1	transdecoder	exon	102113830	102114152	.	+	.	gene_name 98009790|micu1; gene_id MSTRG.3026; transcript_id MSTRG.3026.1;
chr1	transdecoder	three_prime_utr	102114006	102114152	.	+	.	gene_name 98009790|micu1; gene_id MSTRG.3026; transcript_id MSTRG.3026.1;
chr1	transdecoder	three_prime_utr	102141610	102141664	.	-	.	gene_name 98119608|m0qzd8; gene_id MSTRG.3027; transcript_id MSTRG.3027.1;
chr1	transdecoder	three_prime_utr	102141610	102141664	.	-	.	gene_name 98119608|m0qzd8; gene_id MSTRG.3027; transcript_id MSTRG.3027.2;
chr1	transdecoder	exon	102141610	102141826	.	-	.	gene_name 98119608|m0qzd8; gene_id MSTRG.3027; transcript_id MSTRG.3027.1;
chr1	transdecoder	exon	102141610	102141826	.	-	.	gene_name 98119608|m0qzd8; gene_id MSTRG.3027; transcript_id MSTRG.3027.2;
chr1	transdecoder	gene	102141610	102147123	.	-	.	gene_name 98119608|m0qzd8; gene_id MSTRG.3027; transcript_id NA; gene_biotype protein_coding; Info ORF type:complete (+),score=251.68,tr|M0QZD8|M0QZD8_HUMAN|23.675|6.87e-10; ref_name 98119608|m0qzd8; class_code k,j; inherit_ref TRUE;
chr1	transdecoder	transcript	102141610	102147123	.	-	.	gene_name 98119608|m0qzd8; gene_id MSTRG.3027; transcript_id MSTRG.3027.1; gene_biotype protein_coding; Info ORF type:complete (+),score=251.68,tr|M0QZD8|M0QZD8_HUMAN|23.675|6.87e-10; ref_name 98119608|m0qzd8; class_code k,j; inherit_ref TRUE;
chr1	transdecoder	transcript	102141610	102147123	.	-	.	gene_name 98119608|m0qzd8; gene_id MSTRG.3027; transcript_id MSTRG.3027.2; gene_biotype protein_coding; Info ORF type:complete (+),score=251.68,tr|M0QZD8|M0QZD8_HUMAN|23.675|6.87e-10; ref_name 98119608|m0qzd8; class_code k,j; inherit_ref TRUE;
chr1	transdecoder	CDS	102141665	102141826	.	-	0	gene_name 98119608|m0qzd8; gene_id MSTRG.3027; transcript_id MSTRG.3027.1;
chr1	transdecoder	CDS	102141665	102141826	.	-	0	gene_name 98119608|m0qzd8; gene_id MSTRG.3027; transcript_id MSTRG.3027.2;
chr1	transdecoder	CDS	102141869	102142114	.	-	0	gene_name 98119608|m0qzd8; gene_id MSTRG.3027; transcript_id MSTRG.3027.1;
chr1	transdecoder	CDS	102141869	102142114	.	-	0	gene_name 98119608|m0qzd8; gene_id MSTRG.3027; transcript_id MSTRG.3027.2;
chr1	transdecoder	exon	102141869	102142114	.	-	.	gene_name 98119608|m0qzd8; gene_id MSTRG.3027; transcript_id MSTRG.3027.1;
chr1	transdecoder	exon	102141869	102142114	.	-	.	gene_name 98119608|m0qzd8; gene_id MSTRG.3027; transcript_id MSTRG.3027.2;
chr1	transdecoder	exon	102141978	102142046	.	+	.	gene_name 98005206|mpdz; gene_id MSTRG.3028; transcript_id MSTRG.3028.1;
chr1	transdecoder	five_prime_utr	102141978	102142046	.	+	.	gene_name 98005206|mpdz; gene_id MSTRG.3028; transcript_id MSTRG.3028.1;
chr1	transdecoder	gene	102141978	102165061	.	+	.	gene_name 98005206|mpdz; gene_id MSTRG.3028; transcript_id NA; gene_biotype protein_coding; Info ORF type:complete (+),score=61.44,sp|O75970|MPDZ_HUMAN|25.632|2.84e-09; ref_name 98005206|mpdz; class_code k; inherit_ref TRUE;
chr1	transdecoder	transcript	102141978	102165061	.	+	.	gene_name 98005206|mpdz; gene_id MSTRG.3028; transcript_id MSTRG.3028.1; gene_biotype protein_coding; Info ORF type:complete (+),score=61.44,sp|O75970|MPDZ_HUMAN|25.632|2.84e-09; ref_name 98005206|mpdz; class_code k; inherit_ref TRUE;
chr1	transdecoder	CDS	102142152	102142309	.	-	2	gene_name 98119608|m0qzd8; gene_id MSTRG.3027; transcript_id MSTRG.3027.1;
chr1	transdecoder	CDS	102142152	102142309	.	-	2	gene_name 98119608|m0qzd8; gene_id MSTRG.3027; transcript_id MSTRG.3027.2;
chr1	transdecoder	exon	102142152	102142309	.	-	.	gene_name 98119608|m0qzd8; gene_id MSTRG.3027; transcript_id MSTRG.3027.1;
chr1	transdecoder	exon	102142152	102142309	.	-	.	gene_name 98119608|m0qzd8; gene_id MSTRG.3027; transcript_id MSTRG.3027.2;
chr1	transdecoder	CDS	102142449	102142791	.	-	0	gene_name 98119608|m0qzd8; gene_id MSTRG.3027; transcript_id MSTRG.3027.1;
chr1	transdecoder	CDS	102142449	102142791	.	-	0	gene_name 98119608|m0qzd8; gene_id MSTRG.3027; transcript_id MSTRG.3027.2;
chr1	transdecoder	exon	102142449	102142791	.	-	.	gene_name 98119608|m0qzd8; gene_id MSTRG.3027; transcript_id MSTRG.3027.1;
chr1	transdecoder	exon	102142449	102142791	.	-	.	gene_name 98119608|m0qzd8; gene_id MSTRG.3027; transcript_id MSTRG.3027.2;
chr1	transdecoder	CDS	102142865	102143179	.	-	0	gene_name 98119608|m0qzd8; gene_id MSTRG.3027; transcript_id MSTRG.3027.1;
chr1	transdecoder	CDS	102142865	102143179	.	-	0	gene_name 98119608|m0qzd8; gene_id MSTRG.3027; transcript_id MSTRG.3027.2;
chr1	transdecoder	exon	102142865	102143179	.	-	.	gene_name 98119608|m0qzd8; gene_id MSTRG.3027; transcript_id MSTRG.3027.1;
chr1	transdecoder	exon	102142865	102143179	.	-	.	gene_name 98119608|m0qzd8; gene_id MSTRG.3027; transcript_id MSTRG.3027.2;
chr1	transdecoder	CDS	102143224	102143348	.	-	2	gene_name 98119608|m0qzd8; gene_id MSTRG.3027; transcript_id MSTRG.3027.1;
chr1	transdecoder	CDS	102143224	102143348	.	-	2	gene_name 98119608|m0qzd8; gene_id MSTRG.3027; transcript_id MSTRG.3027.2;
chr1	transdecoder	exon	102143224	102143348	.	-	.	gene_name 98119608|m0qzd8; gene_id MSTRG.3027; transcript_id MSTRG.3027.1;
chr1	transdecoder	exon	102143224	102143348	.	-	.	gene_name 98119608|m0qzd8; gene_id MSTRG.3027; transcript_id MSTRG.3027.2;
chr1	transdecoder	CDS	102143391	102143571	.	-	0	gene_name 98119608|m0qzd8; gene_id MSTRG.3027; transcript_id MSTRG.3027.1;
chr1	transdecoder	CDS	102143391	102143571	.	-	0	gene_name 98119608|m0qzd8; gene_id MSTRG.3027; transcript_id MSTRG.3027.2;
chr1	transdecoder	exon	102143391	102143571	.	-	.	gene_name 98119608|m0qzd8; gene_id MSTRG.3027; transcript_id MSTRG.3027.1;
chr1	transdecoder	exon	102143391	102143571	.	-	.	gene_name 98119608|m0qzd8; gene_id MSTRG.3027; transcript_id MSTRG.3027.2;
chr1	transdecoder	CDS	102143629	102143926	.	-	1	gene_name 98119608|m0qzd8; gene_id MSTRG.3027; transcript_id MSTRG.3027.1;
chr1	transdecoder	CDS	102143629	102143926	.	-	1	gene_name 98119608|m0qzd8; gene_id MSTRG.3027; transcript_id MSTRG.3027.2;
chr1	transdecoder	exon	102143629	102143926	.	-	.	gene_name 98119608|m0qzd8; gene_id MSTRG.3027; transcript_id MSTRG.3027.1;
chr1	transdecoder	exon	102143629	102143926	.	-	.	gene_name 98119608|m0qzd8; gene_id MSTRG.3027; transcript_id MSTRG.3027.2;
chr1	transdecoder	CDS	102143970	102144156	.	-	2	gene_name 98119608|m0qzd8; gene_id MSTRG.3027; transcript_id MSTRG.3027.1;
chr1	transdecoder	CDS	102143970	102144156	.	-	2	gene_name 98119608|m0qzd8; gene_id MSTRG.3027; transcript_id MSTRG.3027.2;
chr1	transdecoder	exon	102143970	102144156	.	-	.	gene_name 98119608|m0qzd8; gene_id MSTRG.3027; transcript_id MSTRG.3027.1;
chr1	transdecoder	exon	102143970	102144156	.	-	.	gene_name 98119608|m0qzd8; gene_id MSTRG.3027; transcript_id MSTRG.3027.2;
chr1	transdecoder	CDS	102144198	102144330	.	-	0	gene_name 98119608|m0qzd8; gene_id MSTRG.3027; transcript_id MSTRG.3027.1;
chr1	transdecoder	CDS	102144198	102144330	.	-	0	gene_name 98119608|m0qzd8; gene_id MSTRG.3027; transcript_id MSTRG.3027.2;
chr1	transdecoder	exon	102144198	102144330	.	-	.	gene_name 98119608|m0qzd8; gene_id MSTRG.3027; transcript_id MSTRG.3027.1;
chr1	transdecoder	exon	102144198	102144330	.	-	.	gene_name 98119608|m0qzd8; gene_id MSTRG.3027; transcript_id MSTRG.3027.2;
chr1	transdecoder	CDS	102144373	102144599	.	-	2	gene_name 98119608|m0qzd8; gene_id MSTRG.3027; transcript_id MSTRG.3027.1;
chr1	transdecoder	CDS	102144373	102144599	.	-	2	gene_name 98119608|m0qzd8; gene_id MSTRG.3027; transcript_id MSTRG.3027.2;
chr1	transdecoder	exon	102144373	102144599	.	-	.	gene_name 98119608|m0qzd8; gene_id MSTRG.3027; transcript_id MSTRG.3027.1;
chr1	transdecoder	exon	102144373	102144599	.	-	.	gene_name 98119608|m0qzd8; gene_id MSTRG.3027; transcript_id MSTRG.3027.2;
chr1	transdecoder	CDS	102144644	102144933	.	-	1	gene_name 98119608|m0qzd8; gene_id MSTRG.3027; transcript_id MSTRG.3027.1;
chr1	transdecoder	CDS	102144644	102144933	.	-	1	gene_name 98119608|m0qzd8; gene_id MSTRG.3027; transcript_id MSTRG.3027.2;
chr1	transdecoder	exon	102144644	102144933	.	-	.	gene_name 98119608|m0qzd8; gene_id MSTRG.3027; transcript_id MSTRG.3027.1;
chr1	transdecoder	exon	102144644	102144933	.	-	.	gene_name 98119608|m0qzd8; gene_id MSTRG.3027; transcript_id MSTRG.3027.2;
chr1	transdecoder	CDS	102144978	102145036	.	-	0	gene_name 98119608|m0qzd8; gene_id MSTRG.3027; transcript_id MSTRG.3027.2;
chr1	transdecoder	CDS	102144978	102145219	.	-	0	gene_name 98119608|m0qzd8; gene_id MSTRG.3027; transcript_id MSTRG.3027.1;
chr1	transdecoder	exon	102144978	102145219	.	-	.	gene_name 98119608|m0qzd8; gene_id MSTRG.3027; transcript_id MSTRG.3027.1;
chr1	transdecoder	exon	102144978	102145219	.	-	.	gene_name 98119608|m0qzd8; gene_id MSTRG.3027; transcript_id MSTRG.3027.2;
chr1	transdecoder	exon	102145294	102145301	.	-	.	gene_name 98119608|m0qzd8; gene_id MSTRG.3027; transcript_id MSTRG.3027.2;
chr1	transdecoder	CDS	102145294	102145434	.	-	0	gene_name 98119608|m0qzd8; gene_id MSTRG.3027; transcript_id MSTRG.3027.1;
chr1	transdecoder	exon	102145294	102145434	.	-	.	gene_name 98119608|m0qzd8; gene_id MSTRG.3027; transcript_id MSTRG.3027.1;
chr1	transdecoder	CDS	102145299	102145301	.	-	0	gene_name 98119608|m0qzd8; gene_id MSTRG.3027; transcript_id MSTRG.3027.2;
chr1	transdecoder	CDS	102145363	102145434	.	-	0	gene_name 98119608|m0qzd8; gene_id MSTRG.3027; transcript_id MSTRG.3027.2;
chr1	transdecoder	exon	102145363	102145434	.	-	.	gene_name 98119608|m0qzd8; gene_id MSTRG.3027; transcript_id MSTRG.3027.2;
chr1	transdecoder	CDS	102145476	102145638	.	-	1	gene_name 98119608|m0qzd8; gene_id MSTRG.3027; transcript_id MSTRG.3027.1;
chr1	transdecoder	CDS	102145476	102145638	.	-	1	gene_name 98119608|m0qzd8; gene_id MSTRG.3027; transcript_id MSTRG.3027.2;
chr1	transdecoder	exon	102145476	102145638	.	-	.	gene_name 98119608|m0qzd8; gene_id MSTRG.3027; transcript_id MSTRG.3027.1;
chr1	transdecoder	exon	102145476	102145638	.	-	.	gene_name 98119608|m0qzd8; gene_id MSTRG.3027; transcript_id MSTRG.3027.2;
chr1	transdecoder	CDS	102145686	102145955	.	-	1	gene_name 98119608|m0qzd8; gene_id MSTRG.3027; transcript_id MSTRG.3027.1;
chr1	transdecoder	CDS	102145686	102145955	.	-	1	gene_name 98119608|m0qzd8; gene_id MSTRG.3027; transcript_id MSTRG.3027.2;
chr1	transdecoder	exon	102145686	102145955	.	-	.	gene_name 98119608|m0qzd8; gene_id MSTRG.3027; transcript_id MSTRG.3027.1;
chr1	transdecoder	exon	102145686	102145955	.	-	.	gene_name 98119608|m0qzd8; gene_id MSTRG.3027; transcript_id MSTRG.3027.2;
chr1	transdecoder	CDS	102146032	102146300	.	-	0	gene_name 98119608|m0qzd8; gene_id MSTRG.3027; transcript_id MSTRG.3027.1;
chr1	transdecoder	CDS	102146032	102146300	.	-	0	gene_name 98119608|m0qzd8; gene_id MSTRG.3027; transcript_id MSTRG.3027.2;
chr1	transdecoder	exon	102146032	102146300	.	-	.	gene_name 98119608|m0qzd8; gene_id MSTRG.3027; transcript_id MSTRG.3027.1;
chr1	transdecoder	exon	102146032	102146300	.	-	.	gene_name 98119608|m0qzd8; gene_id MSTRG.3027; transcript_id MSTRG.3027.2;
chr1	transdecoder	CDS	102146347	102146583	.	-	0	gene_name 98119608|m0qzd8; gene_id MSTRG.3027; transcript_id MSTRG.3027.1;
chr1	transdecoder	CDS	102146347	102146583	.	-	0	gene_name 98119608|m0qzd8; gene_id MSTRG.3027; transcript_id MSTRG.3027.2;
chr1	transdecoder	exon	102146347	102146583	.	-	.	gene_name 98119608|m0qzd8; gene_id MSTRG.3027; transcript_id MSTRG.3027.1;
chr1	transdecoder	exon	102146347	102146583	.	-	.	gene_name 98119608|m0qzd8; gene_id MSTRG.3027; transcript_id MSTRG.3027.2;
chr1	transdecoder	CDS	102146629	102146804	.	-	2	gene_name 98119608|m0qzd8; gene_id MSTRG.3027; transcript_id MSTRG.3027.1;
chr1	transdecoder	CDS	102146629	102146804	.	-	2	gene_name 98119608|m0qzd8; gene_id MSTRG.3027; transcript_id MSTRG.3027.2;
chr1	transdecoder	exon	102146629	102146804	.	-	.	gene_name 98119608|m0qzd8; gene_id MSTRG.3027; transcript_id MSTRG.3027.1;
chr1	transdecoder	exon	102146629	102146804	.	-	.	gene_name 98119608|m0qzd8; gene_id MSTRG.3027; transcript_id MSTRG.3027.2;
chr1	transdecoder	CDS	102147066	102147108	.	-	0	gene_name 98119608|m0qzd8; gene_id MSTRG.3027; transcript_id MSTRG.3027.1;
chr1	transdecoder	CDS	102147066	102147108	.	-	0	gene_name 98119608|m0qzd8; gene_id MSTRG.3027; transcript_id MSTRG.3027.2;
chr1	transdecoder	exon	102147066	102147123	.	-	.	gene_name 98119608|m0qzd8; gene_id MSTRG.3027; transcript_id MSTRG.3027.1;
chr1	transdecoder	exon	102147066	102147123	.	-	.	gene_name 98119608|m0qzd8; gene_id MSTRG.3027; transcript_id MSTRG.3027.2;
chr1	transdecoder	five_prime_utr	102147109	102147123	.	-	.	gene_name 98119608|m0qzd8; gene_id MSTRG.3027; transcript_id MSTRG.3027.1;
chr1	transdecoder	five_prime_utr	102147109	102147123	.	-	.	gene_name 98119608|m0qzd8; gene_id MSTRG.3027; transcript_id MSTRG.3027.2;
chr1	transdecoder	five_prime_utr	102148331	102148592	.	+	.	gene_name 98005206|mpdz; gene_id MSTRG.3028; transcript_id MSTRG.3028.1;
chr1	transdecoder	exon	102148331	102148845	.	+	.	gene_name 98005206|mpdz; gene_id MSTRG.3028; transcript_id MSTRG.3028.1;
chr1	transdecoder	CDS	102148593	102148845	.	+	0	gene_name 98005206|mpdz; gene_id MSTRG.3028; transcript_id MSTRG.3028.1;
chr1	transdecoder	CDS	102164008	102164975	.	+	2	gene_name 98005206|mpdz; gene_id MSTRG.3028; transcript_id MSTRG.3028.1;
chr1	transdecoder	exon	102164008	102165061	.	+	.	gene_name 98005206|mpdz; gene_id MSTRG.3028; transcript_id MSTRG.3028.1;
chr1	transdecoder	three_prime_utr	102164976	102165061	.	+	.	gene_name 98005206|mpdz; gene_id MSTRG.3028; transcript_id MSTRG.3028.1;
chr1	transdecoder	CDS	102220225	102220650	.	-	0	gene_name 98301485|fxl12-10; gene_id MSTRG.3029; transcript_id MSTRG.3029.1;
chr1	transdecoder	exon	102220225	102220762	.	-	.	gene_name 98301485|fxl12-10; gene_id MSTRG.3029; transcript_id MSTRG.3029.1;
chr1	transdecoder	gene	102220225	102220762	.	-	.	gene_name 98301485|fxl12-10; gene_id MSTRG.3029; transcript_id NA; gene_biotype protein_coding; Info ORF type:3prime_partial (+),score=11.69,sp|Q9NXK8|FXL12_HUMAN|44.898|2.45e-04; ref_name -; class_code u; inherit_ref FALSE;
chr1	transdecoder	transcript	102220225	102220762	.	-	.	gene_name 98301485|fxl12-10; gene_id MSTRG.3029; transcript_id MSTRG.3029.1; gene_biotype protein_coding; Info ORF type:3prime_partial (+),score=11.69,sp|Q9NXK8|FXL12_HUMAN|44.898|2.45e-04; ref_name -; class_code u; inherit_ref FALSE;
chr1	transdecoder	five_prime_utr	102220651	102220762	.	-	.	gene_name 98301485|fxl12-10; gene_id MSTRG.3029; transcript_id MSTRG.3029.1;
chr1	transdecoder	three_prime_utr	102250037	102251945	.	-	.	gene_name 98301486|unknown-13830; gene_id MSTRG.3030; transcript_id MSTRG.3030.1;
chr1	transdecoder	exon	102250037	102252679	.	-	.	gene_name 98301486|unknown-13830; gene_id MSTRG.3030; transcript_id MSTRG.3030.1;
chr1	transdecoder	gene	102250037	102252679	.	-	.	gene_name 98301486|unknown-13830; gene_id MSTRG.3030; transcript_id NA; gene_biotype protein_coding; Info ORF type:complete (+),score=31.01; ref_name -; class_code u; inherit_ref FALSE;
chr1	transdecoder	transcript	102250037	102252679	.	-	.	gene_name 98301486|unknown-13830; gene_id MSTRG.3030; transcript_id MSTRG.3030.1; gene_biotype protein_coding; Info ORF type:complete (+),score=31.01; ref_name -; class_code u; inherit_ref FALSE;
chr1	transdecoder	CDS	102251946	102252644	.	-	0	gene_name 98301486|unknown-13830; gene_id MSTRG.3030; transcript_id MSTRG.3030.1;
chr1	transdecoder	five_prime_utr	102252645	102252679	.	-	.	gene_name 98301486|unknown-13830; gene_id MSTRG.3030; transcript_id MSTRG.3030.1;
chr1	transdecoder	three_prime_utr	102273335	102273387	.	-	.	gene_name 98142103|unknown-7517; gene_id MSTRG.3031; transcript_id MSTRG.3031.1;
chr1	transdecoder	exon	102273335	102274148	.	-	.	gene_name 98142103|unknown-7517; gene_id MSTRG.3031; transcript_id MSTRG.3031.1;
chr1	transdecoder	gene	102273335	102274148	.	-	.	gene_name 98142103|unknown-7517; gene_id MSTRG.3031; transcript_id NA; gene_biotype protein_coding; Info ORF type:complete (+),score=17.25; ref_name 98142103|unknown-7517; class_code =; inherit_ref TRUE;
chr1	transdecoder	transcript	102273335	102274148	.	-	.	gene_name 98142103|unknown-7517; gene_id MSTRG.3031; transcript_id MSTRG.3031.1; gene_biotype protein_coding; Info ORF type:complete (+),score=17.25; ref_name 98142103|unknown-7517; class_code =; inherit_ref TRUE;
chr1	transdecoder	CDS	102273388	102274086	.	-	0	gene_name 98142103|unknown-7517; gene_id MSTRG.3031; transcript_id MSTRG.3031.1;
chr1	transdecoder	five_prime_utr	102274087	102274148	.	-	.	gene_name 98142103|unknown-7517; gene_id MSTRG.3031; transcript_id MSTRG.3031.1;
chr1	transdecoder	five_prime_utr	102278737	102278784	.	+	.	gene_name 98035663|unknown-8051; gene_id MSTRG.3032; transcript_id MSTRG.3032.1;
chr1	transdecoder	exon	102278737	102279415	.	+	.	gene_name 98035663|unknown-8051; gene_id MSTRG.3032; transcript_id MSTRG.3032.1;
chr1	transdecoder	gene	102278737	102279415	.	+	.	gene_name 98035663|unknown-8051; gene_id MSTRG.3032; transcript_id NA; gene_biotype protein_coding; Info ORF type:complete (-),score=2.48; ref_name 98035663|unknown-8051; class_code =; inherit_ref TRUE;
chr1	transdecoder	transcript	102278737	102279415	.	+	.	gene_name 98035663|unknown-8051; gene_id MSTRG.3032; transcript_id MSTRG.3032.1; gene_biotype protein_coding; Info ORF type:complete (-),score=2.48; ref_name 98035663|unknown-8051; class_code =; inherit_ref TRUE;
chr1	transdecoder	CDS	102278785	102279294	.	+	0	gene_name 98035663|unknown-8051; gene_id MSTRG.3032; transcript_id MSTRG.3032.1;
chr1	transdecoder	three_prime_utr	102279295	102279415	.	+	.	gene_name 98035663|unknown-8051; gene_id MSTRG.3032; transcript_id MSTRG.3032.1;
chr1	transdecoder	three_prime_utr	102361316	102361522	.	-	.	gene_name 98000075|unknown-8049; gene_id MSTRG.3033; transcript_id MSTRG.3033.1;
chr1	transdecoder	exon	102361316	102362074	.	-	.	gene_name 98000075|unknown-8049; gene_id MSTRG.3033; transcript_id MSTRG.3033.1;
chr1	transdecoder	gene	102361316	102362074	.	-	.	gene_name 98000075|unknown-8049; gene_id MSTRG.3033; transcript_id NA; gene_biotype protein_coding; Info ORF type:complete (+),score=16.74; ref_name 98000075|unknown-8049; class_code =; inherit_ref TRUE;
chr1	transdecoder	transcript	102361316	102362074	.	-	.	gene_name 98000075|unknown-8049; gene_id MSTRG.3033; transcript_id MSTRG.3033.1; gene_biotype protein_coding; Info ORF type:complete (+),score=16.74; ref_name 98000075|unknown-8049; class_code =; inherit_ref TRUE;
chr1	transdecoder	CDS	102361523	102362008	.	-	0	gene_name 98000075|unknown-8049; gene_id MSTRG.3033; transcript_id MSTRG.3033.1;
chr1	transdecoder	five_prime_utr	102362009	102362074	.	-	.	gene_name 98000075|unknown-8049; gene_id MSTRG.3033; transcript_id MSTRG.3033.1;
chr1	transdecoder	five_prime_utr	102369339	102369413	.	+	.	gene_name 98204945|unknown-11087; gene_id MSTRG.3034; transcript_id MSTRG.3034.1;
chr1	transdecoder	exon	102369339	102370018	.	+	.	gene_name 98204945|unknown-11087; gene_id MSTRG.3034; transcript_id MSTRG.3034.1;
chr1	transdecoder	gene	102369339	102370018	.	+	.	gene_name 98204945|unknown-11087; gene_id MSTRG.3034; transcript_id NA; gene_biotype protein_coding; Info ORF type:complete (-),score=18.60; ref_name 98204945|unknown-11087; class_code =; inherit_ref TRUE;
chr1	transdecoder	transcript	102369339	102370018	.	+	.	gene_name 98204945|unknown-11087; gene_id MSTRG.3034; transcript_id MSTRG.3034.1; gene_biotype protein_coding; Info ORF type:complete (-),score=18.60; ref_name 98204945|unknown-11087; class_code =; inherit_ref TRUE;
chr1	transdecoder	CDS	102369414	102369926	.	+	0	gene_name 98204945|unknown-11087; gene_id MSTRG.3034; transcript_id MSTRG.3034.1;
chr1	transdecoder	three_prime_utr	102369927	102370018	.	+	.	gene_name 98204945|unknown-11087; gene_id MSTRG.3034; transcript_id MSTRG.3034.1;
chr1	transdecoder	three_prime_utr	102392235	102392337	.	-	.	gene_name 98048999|unknown-6541; gene_id MSTRG.3035; transcript_id MSTRG.3035.1;
chr1	transdecoder	exon	102392235	102392986	.	-	.	gene_name 98048999|unknown-6541; gene_id MSTRG.3035; transcript_id MSTRG.3035.1;
chr1	transdecoder	gene	102392235	102392986	.	-	.	gene_name 98048999|unknown-6541; gene_id MSTRG.3035; transcript_id NA; gene_biotype protein_coding; Info ORF type:complete (+),score=18.35; ref_name 98048999|unknown-6541; class_code =; inherit_ref TRUE;
chr1	transdecoder	transcript	102392235	102392986	.	-	.	gene_name 98048999|unknown-6541; gene_id MSTRG.3035; transcript_id MSTRG.3035.1; gene_biotype protein_coding; Info ORF type:complete (+),score=18.35; ref_name 98048999|unknown-6541; class_code =; inherit_ref TRUE;
chr1	transdecoder	CDS	102392338	102392883	.	-	0	gene_name 98048999|unknown-6541; gene_id MSTRG.3035; transcript_id MSTRG.3035.1;
chr1	transdecoder	five_prime_utr	102392884	102392986	.	-	.	gene_name 98048999|unknown-6541; gene_id MSTRG.3035; transcript_id MSTRG.3035.1;
chr1	transdecoder	three_prime_utr	102398415	102398455	.	-	.	gene_name 98016332|unknown-6548; gene_id MSTRG.3036; transcript_id MSTRG.3036.1;
chr1	transdecoder	exon	102398415	102399039	.	-	.	gene_name 98016332|unknown-6548; gene_id MSTRG.3036; transcript_id MSTRG.3036.1;
chr1	transdecoder	gene	102398415	102399039	.	-	.	gene_name 98016332|unknown-6548; gene_id MSTRG.3036; transcript_id NA; gene_biotype protein_coding; Info ORF type:complete (+),score=16.86; ref_name 98016332|unknown-6548; class_code =; inherit_ref TRUE;
chr1	transdecoder	transcript	102398415	102399039	.	-	.	gene_name 98016332|unknown-6548; gene_id MSTRG.3036; transcript_id MSTRG.3036.1; gene_biotype protein_coding; Info ORF type:complete (+),score=16.86; ref_name 98016332|unknown-6548; class_code =; inherit_ref TRUE;
chr1	transdecoder	CDS	102398456	102398962	.	-	0	gene_name 98016332|unknown-6548; gene_id MSTRG.3036; transcript_id MSTRG.3036.1;
chr1	transdecoder	five_prime_utr	102398963	102399039	.	-	.	gene_name 98016332|unknown-6548; gene_id MSTRG.3036; transcript_id MSTRG.3036.1;
chr1	transdecoder	five_prime_utr	102408592	102409025	.	+	.	gene_name 98127747|unknown-3604; gene_id MSTRG.3037; transcript_id MSTRG.3037.1;
chr1	transdecoder	exon	102408592	102409439	.	+	.	gene_name 98127747|unknown-3604; gene_id MSTRG.3037; transcript_id MSTRG.3037.1;
chr1	transdecoder	gene	102408592	102409439	.	+	.	gene_name 98127747|unknown-3604; gene_id MSTRG.3037; transcript_id NA; gene_biotype protein_coding; Info ORF type:complete (-),score=13.07; ref_name 98127747|unknown-3604; class_code =; inherit_ref TRUE;
chr1	transdecoder	transcript	102408592	102409439	.	+	.	gene_name 98127747|unknown-3604; gene_id MSTRG.3037; transcript_id MSTRG.3037.1; gene_biotype protein_coding; Info ORF type:complete (-),score=13.07; ref_name 98127747|unknown-3604; class_code =; inherit_ref TRUE;
chr1	transdecoder	CDS	102409026	102409415	.	+	0	gene_name 98127747|unknown-3604; gene_id MSTRG.3037; transcript_id MSTRG.3037.1;
chr1	transdecoder	three_prime_utr	102409416	102409439	.	+	.	gene_name 98127747|unknown-3604; gene_id MSTRG.3037; transcript_id MSTRG.3037.1;
chr1	StringTie	exon	102409980	102410676	.	.	.	gene_name 98206569|unknown-11213; gene_id MSTRG.3038; transcript_id MSTRG.3038.1;
chr1	StringTie	transcript	102409980	102410676	.	.	.	gene_name 98206569|unknown-11213; gene_id MSTRG.3038; transcript_id MSTRG.3038.1; gene_biotype non-coding; Info NA; ref_name 98206569|unknown-11213; class_code =; inherit_ref TRUE;
chr1	transdecoder	exon	102415438	102416085	.	+	.	gene_name 98025857|unknown-658; gene_id MSTRG.3039; transcript_id MSTRG.3039.1;
chr1	transdecoder	gene	102415438	102417265	.	+	.	gene_name 98025857|unknown-658; gene_id MSTRG.3039; transcript_id NA; gene_biotype protein_coding; Info ORF type:5prime_partial (+),score=14.27; ref_name 98025857|unknown-658; class_code k; inherit_ref TRUE;
chr1	transdecoder	transcript	102415438	102417265	.	+	.	gene_name 98025857|unknown-658; gene_id MSTRG.3039; transcript_id MSTRG.3039.1; gene_biotype protein_coding; Info ORF type:5prime_partial (+),score=14.27; ref_name 98025857|unknown-658; class_code k; inherit_ref TRUE;
chr1	transdecoder	CDS	102415440	102416048	.	+	0	gene_name 98025857|unknown-658; gene_id MSTRG.3039; transcript_id MSTRG.3039.1;
chr1	transdecoder	three_prime_utr	102416049	102416085	.	+	.	gene_name 98025857|unknown-658; gene_id MSTRG.3039; transcript_id MSTRG.3039.1;
chr1	transdecoder	exon	102416582	102417265	.	+	.	gene_name 98025857|unknown-658; gene_id MSTRG.3039; transcript_id MSTRG.3039.1;
chr1	transdecoder	three_prime_utr	102416582	102417265	.	+	.	gene_name 98025857|unknown-658; gene_id MSTRG.3039; transcript_id MSTRG.3039.1;
chr1	StringTie	exon	102418478	102419031	.	.	.	gene_name 98301487|unknown-13831; gene_id MSTRG.3040; transcript_id MSTRG.3040.1;
chr1	StringTie	transcript	102418478	102419031	.	.	.	gene_name 98301487|unknown-13831; gene_id MSTRG.3040; transcript_id MSTRG.3040.1; gene_biotype non-coding; Info NA; ref_name -; class_code u; inherit_ref FALSE;
chr1	transdecoder	five_prime_utr	102433573	102433692	.	+	.	gene_name 98051695|unknown-6813; gene_id MSTRG.3041; transcript_id MSTRG.3041.1;
chr1	transdecoder	exon	102433573	102434489	.	+	.	gene_name 98051695|unknown-6813; gene_id MSTRG.3041; transcript_id MSTRG.3041.1;
chr1	transdecoder	gene	102433573	102434489	.	+	.	gene_name 98051695|unknown-6813; gene_id MSTRG.3041; transcript_id NA; gene_biotype protein_coding; Info ORF type:complete (-),score=25.76; ref_name 98051695|unknown-6813; class_code =; inherit_ref TRUE;
chr1	transdecoder	transcript	102433573	102434489	.	+	.	gene_name 98051695|unknown-6813; gene_id MSTRG.3041; transcript_id MSTRG.3041.1; gene_biotype protein_coding; Info ORF type:complete (-),score=25.76; ref_name 98051695|unknown-6813; class_code =; inherit_ref TRUE;
chr1	transdecoder	CDS	102433693	102434403	.	+	0	gene_name 98051695|unknown-6813; gene_id MSTRG.3041; transcript_id MSTRG.3041.1;
chr1	transdecoder	three_prime_utr	102434404	102434489	.	+	.	gene_name 98051695|unknown-6813; gene_id MSTRG.3041; transcript_id MSTRG.3041.1;
chr1	transdecoder	three_prime_utr	102474755	102474815	.	-	.	gene_name 98024199|trpc5-2; gene_id MSTRG.3042; transcript_id MSTRG.3042.1;
chr1	transdecoder	three_prime_utr	102474755	102474815	.	-	.	gene_name 98024199|trpc5-2; gene_id MSTRG.3042; transcript_id MSTRG.3042.2;
chr1	transdecoder	exon	102474755	102474989	.	-	.	gene_name 98024199|trpc5-2; gene_id MSTRG.3042; transcript_id MSTRG.3042.1;
chr1	transdecoder	exon	102474755	102474989	.	-	.	gene_name 98024199|trpc5-2; gene_id MSTRG.3042; transcript_id MSTRG.3042.2;
chr1	transdecoder	transcript	102474755	102487441	.	-	.	gene_name 98024199|trpc5-2; gene_id MSTRG.3042; transcript_id MSTRG.3042.2; gene_biotype protein_coding; Info ORF type:complete (+),score=81.37,sp|Q9UL62|TRPC5_HUMAN|25.217|8.11e-55; ref_name 98024199|trpc5-2; class_code j,=; inherit_ref TRUE;
chr1	transdecoder	gene	102474755	102508828	.	-	.	gene_name 98024199|trpc5-2; gene_id MSTRG.3042; transcript_id NA; gene_biotype protein_coding; Info ORF type:complete (+),score=81.37,sp|Q9UL62|TRPC5_HUMAN|25.217|8.11e-55; ref_name 98024199|trpc5-2; class_code j,=; inherit_ref TRUE;
chr1	transdecoder	transcript	102474755	102508828	.	-	.	gene_name 98024199|trpc5-2; gene_id MSTRG.3042; transcript_id MSTRG.3042.1; gene_biotype protein_coding; Info ORF type:complete (+),score=81.37,sp|Q9UL62|TRPC5_HUMAN|25.217|8.11e-55; ref_name 98024199|trpc5-2; class_code j,=; inherit_ref TRUE;
chr1	transdecoder	CDS	102474816	102474989	.	-	0	gene_name 98024199|trpc5-2; gene_id MSTRG.3042; transcript_id MSTRG.3042.1;
chr1	transdecoder	CDS	102474816	102474989	.	-	0	gene_name 98024199|trpc5-2; gene_id MSTRG.3042; transcript_id MSTRG.3042.2;
chr1	transdecoder	three_prime_utr	102474826	102474827	.	-	.	gene_name 98024199|trpc5-2; gene_id MSTRG.3042; transcript_id MSTRG.3042.3;
chr1	transdecoder	exon	102474826	102474989	.	-	.	gene_name 98024199|trpc5-2; gene_id MSTRG.3042; transcript_id MSTRG.3042.3;
chr1	transdecoder	transcript	102474826	102500368	.	-	.	gene_name 98024199|trpc5-2; gene_id MSTRG.3042; transcript_id MSTRG.3042.3; gene_biotype protein_coding; Info ORF type:complete (+),score=81.37,sp|Q9UL62|TRPC5_HUMAN|25.217|8.11e-55; ref_name 98024199|trpc5-2; class_code j,=; inherit_ref TRUE;
chr1	transdecoder	CDS	102474828	102474989	.	-	0	gene_name 98024199|trpc5-2; gene_id MSTRG.3042; transcript_id MSTRG.3042.3;
chr1	transdecoder	CDS	102474846	102474989	.	-	0	gene_name 98024199|trpc5-2; gene_id MSTRG.3042; transcript_id MSTRG.3042.4;
chr1	transdecoder	exon	102474846	102474989	.	-	.	gene_name 98024199|trpc5-2; gene_id MSTRG.3042; transcript_id MSTRG.3042.4;
chr1	transdecoder	transcript	102474846	102501089	.	-	.	gene_name 98024199|trpc5-2; gene_id MSTRG.3042; transcript_id MSTRG.3042.4; gene_biotype protein_coding; Info ORF type:complete (+),score=81.37,sp|Q9UL62|TRPC5_HUMAN|25.217|8.11e-55; ref_name 98024199|trpc5-2; class_code j,=; inherit_ref TRUE;
chr1	transdecoder	CDS	102475042	102475086	.	-	0	gene_name 98024199|trpc5-2; gene_id MSTRG.3042; transcript_id MSTRG.3042.1;
chr1	transdecoder	CDS	102475042	102475086	.	-	0	gene_name 98024199|trpc5-2; gene_id MSTRG.3042; transcript_id MSTRG.3042.2;
chr1	transdecoder	CDS	102475042	102475086	.	-	0	gene_name 98024199|trpc5-2; gene_id MSTRG.3042; transcript_id MSTRG.3042.3;
chr1	transdecoder	CDS	102475042	102475086	.	-	0	gene_name 98024199|trpc5-2; gene_id MSTRG.3042; transcript_id MSTRG.3042.4;
chr1	transdecoder	exon	102475042	102475086	.	-	.	gene_name 98024199|trpc5-2; gene_id MSTRG.3042; transcript_id MSTRG.3042.1;
chr1	transdecoder	exon	102475042	102475086	.	-	.	gene_name 98024199|trpc5-2; gene_id MSTRG.3042; transcript_id MSTRG.3042.2;
chr1	transdecoder	exon	102475042	102475086	.	-	.	gene_name 98024199|trpc5-2; gene_id MSTRG.3042; transcript_id MSTRG.3042.3;
chr1	transdecoder	exon	102475042	102475086	.	-	.	gene_name 98024199|trpc5-2; gene_id MSTRG.3042; transcript_id MSTRG.3042.4;
chr1	transdecoder	CDS	102476366	102476545	.	-	0	gene_name 98024199|trpc5-2; gene_id MSTRG.3042; transcript_id MSTRG.3042.1;
chr1	transdecoder	CDS	102476366	102476545	.	-	0	gene_name 98024199|trpc5-2; gene_id MSTRG.3042; transcript_id MSTRG.3042.2;
chr1	transdecoder	CDS	102476366	102476545	.	-	0	gene_name 98024199|trpc5-2; gene_id MSTRG.3042; transcript_id MSTRG.3042.3;
chr1	transdecoder	CDS	102476366	102476545	.	-	0	gene_name 98024199|trpc5-2; gene_id MSTRG.3042; transcript_id MSTRG.3042.4;
chr1	transdecoder	exon	102476366	102476545	.	-	.	gene_name 98024199|trpc5-2; gene_id MSTRG.3042; transcript_id MSTRG.3042.1;
chr1	transdecoder	exon	102476366	102476545	.	-	.	gene_name 98024199|trpc5-2; gene_id MSTRG.3042; transcript_id MSTRG.3042.2;
chr1	transdecoder	exon	102476366	102476545	.	-	.	gene_name 98024199|trpc5-2; gene_id MSTRG.3042; transcript_id MSTRG.3042.3;
chr1	transdecoder	exon	102476366	102476545	.	-	.	gene_name 98024199|trpc5-2; gene_id MSTRG.3042; transcript_id MSTRG.3042.4;
chr1	transdecoder	CDS	102485469	102485676	.	-	1	gene_name 98024199|trpc5-2; gene_id MSTRG.3042; transcript_id MSTRG.3042.1;
chr1	transdecoder	CDS	102485469	102485676	.	-	1	gene_name 98024199|trpc5-2; gene_id MSTRG.3042; transcript_id MSTRG.3042.2;
chr1	transdecoder	CDS	102485469	102485676	.	-	1	gene_name 98024199|trpc5-2; gene_id MSTRG.3042; transcript_id MSTRG.3042.3;
chr1	transdecoder	CDS	102485469	102485676	.	-	1	gene_name 98024199|trpc5-2; gene_id MSTRG.3042; transcript_id MSTRG.3042.4;
chr1	transdecoder	exon	102485469	102485676	.	-	.	gene_name 98024199|trpc5-2; gene_id MSTRG.3042; transcript_id MSTRG.3042.1;
chr1	transdecoder	exon	102485469	102485676	.	-	.	gene_name 98024199|trpc5-2; gene_id MSTRG.3042; transcript_id MSTRG.3042.2;
chr1	transdecoder	exon	102485469	102485676	.	-	.	gene_name 98024199|trpc5-2; gene_id MSTRG.3042; transcript_id MSTRG.3042.3;
chr1	transdecoder	exon	102485469	102485676	.	-	.	gene_name 98024199|trpc5-2; gene_id MSTRG.3042; transcript_id MSTRG.3042.4;
chr1	transdecoder	CDS	102485867	102486141	.	-	0	gene_name 98024199|trpc5-2; gene_id MSTRG.3042; transcript_id MSTRG.3042.4;
chr1	transdecoder	CDS	102485867	102486165	.	-	0	gene_name 98024199|trpc5-2; gene_id MSTRG.3042; transcript_id MSTRG.3042.1;
chr1	transdecoder	CDS	102485867	102486165	.	-	0	gene_name 98024199|trpc5-2; gene_id MSTRG.3042; transcript_id MSTRG.3042.2;
chr1	transdecoder	CDS	102485867	102486165	.	-	0	gene_name 98024199|trpc5-2; gene_id MSTRG.3042; transcript_id MSTRG.3042.3;
chr1	transdecoder	exon	102485867	102486165	.	-	.	gene_name 98024199|trpc5-2; gene_id MSTRG.3042; transcript_id MSTRG.3042.1;
chr1	transdecoder	exon	102485867	102486165	.	-	.	gene_name 98024199|trpc5-2; gene_id MSTRG.3042; transcript_id MSTRG.3042.2;
chr1	transdecoder	exon	102485867	102486165	.	-	.	gene_name 98024199|trpc5-2; gene_id MSTRG.3042; transcript_id MSTRG.3042.3;
chr1	transdecoder	exon	102485867	102486165	.	-	.	gene_name 98024199|trpc5-2; gene_id MSTRG.3042; transcript_id MSTRG.3042.4;
chr1	transdecoder	CDS	102487419	102487439	.	-	0	gene_name 98024199|trpc5-2; gene_id MSTRG.3042; transcript_id MSTRG.3042.2;
chr1	transdecoder	exon	102487419	102487441	.	-	.	gene_name 98024199|trpc5-2; gene_id MSTRG.3042; transcript_id MSTRG.3042.2;
chr1	transdecoder	five_prime_utr	102487440	102487441	.	-	.	gene_name 98024199|trpc5-2; gene_id MSTRG.3042; transcript_id MSTRG.3042.2;
chr1	transdecoder	CDS	102492790	102492846	.	-	0	gene_name 98024199|trpc5-2; gene_id MSTRG.3042; transcript_id MSTRG.3042.1;
chr1	transdecoder	CDS	102492790	102492846	.	-	0	gene_name 98024199|trpc5-2; gene_id MSTRG.3042; transcript_id MSTRG.3042.3;
chr1	transdecoder	exon	102492790	102492846	.	-	.	gene_name 98024199|trpc5-2; gene_id MSTRG.3042; transcript_id MSTRG.3042.1;
chr1	transdecoder	exon	102492790	102492846	.	-	.	gene_name 98024199|trpc5-2; gene_id MSTRG.3042; transcript_id MSTRG.3042.3;
chr1	transdecoder	exon	102492790	102492846	.	-	.	gene_name 98024199|trpc5-2; gene_id MSTRG.3042; transcript_id MSTRG.3042.4;
chr1	transdecoder	CDS	102492837	102492846	.	-	1	gene_name 98024199|trpc5-2; gene_id MSTRG.3042; transcript_id MSTRG.3042.4;
chr1	transdecoder	CDS	102492998	102493134	.	-	2	gene_name 98024199|trpc5-2; gene_id MSTRG.3042; transcript_id MSTRG.3042.1;
chr1	transdecoder	CDS	102492998	102493134	.	-	2	gene_name 98024199|trpc5-2; gene_id MSTRG.3042; transcript_id MSTRG.3042.3;
chr1	transdecoder	exon	102492998	102493134	.	-	.	gene_name 98024199|trpc5-2; gene_id MSTRG.3042; transcript_id MSTRG.3042.1;
chr1	transdecoder	exon	102492998	102493134	.	-	.	gene_name 98024199|trpc5-2; gene_id MSTRG.3042; transcript_id MSTRG.3042.3;
chr1	transdecoder	CDS	102493186	102493403	.	-	1	gene_name 98024199|trpc5-2; gene_id MSTRG.3042; transcript_id MSTRG.3042.1;
chr1	transdecoder	CDS	102493186	102493403	.	-	1	gene_name 98024199|trpc5-2; gene_id MSTRG.3042; transcript_id MSTRG.3042.3;
chr1	transdecoder	exon	102493186	102493403	.	-	.	gene_name 98024199|trpc5-2; gene_id MSTRG.3042; transcript_id MSTRG.3042.1;
chr1	transdecoder	exon	102493186	102493403	.	-	.	gene_name 98024199|trpc5-2; gene_id MSTRG.3042; transcript_id MSTRG.3042.3;
chr1	transdecoder	CDS	102494083	102494255	.	-	0	gene_name 98024199|trpc5-2; gene_id MSTRG.3042; transcript_id MSTRG.3042.1;
chr1	transdecoder	CDS	102494083	102494255	.	-	0	gene_name 98024199|trpc5-2; gene_id MSTRG.3042; transcript_id MSTRG.3042.3;
chr1	transdecoder	CDS	102494083	102494255	.	-	0	gene_name 98024199|trpc5-2; gene_id MSTRG.3042; transcript_id MSTRG.3042.4;
chr1	transdecoder	exon	102494083	102494255	.	-	.	gene_name 98024199|trpc5-2; gene_id MSTRG.3042; transcript_id MSTRG.3042.1;
chr1	transdecoder	exon	102494083	102494255	.	-	.	gene_name 98024199|trpc5-2; gene_id MSTRG.3042; transcript_id MSTRG.3042.3;
chr1	transdecoder	exon	102494083	102494255	.	-	.	gene_name 98024199|trpc5-2; gene_id MSTRG.3042; transcript_id MSTRG.3042.4;
chr1	transdecoder	CDS	102499685	102499901	.	-	1	gene_name 98024199|trpc5-2; gene_id MSTRG.3042; transcript_id MSTRG.3042.1;
chr1	transdecoder	CDS	102499685	102499901	.	-	1	gene_name 98024199|trpc5-2; gene_id MSTRG.3042; transcript_id MSTRG.3042.3;
chr1	transdecoder	CDS	102499685	102499901	.	-	1	gene_name 98024199|trpc5-2; gene_id MSTRG.3042; transcript_id MSTRG.3042.4;
chr1	transdecoder	exon	102499685	102499901	.	-	.	gene_name 98024199|trpc5-2; gene_id MSTRG.3042; transcript_id MSTRG.3042.1;
chr1	transdecoder	exon	102499685	102499901	.	-	.	gene_name 98024199|trpc5-2; gene_id MSTRG.3042; transcript_id MSTRG.3042.3;
chr1	transdecoder	exon	102499685	102499901	.	-	.	gene_name 98024199|trpc5-2; gene_id MSTRG.3042; transcript_id MSTRG.3042.4;
chr1	transdecoder	CDS	102500335	102500366	.	-	0	gene_name 98024199|trpc5-2; gene_id MSTRG.3042; transcript_id MSTRG.3042.3;
chr1	transdecoder	exon	102500335	102500368	.	-	.	gene_name 98024199|trpc5-2; gene_id MSTRG.3042; transcript_id MSTRG.3042.3;
chr1	transdecoder	five_prime_utr	102500367	102500368	.	-	.	gene_name 98024199|trpc5-2; gene_id MSTRG.3042; transcript_id MSTRG.3042.3;
chr1	transdecoder	CDS	102500804	102501036	.	-	0	gene_name 98024199|trpc5-2; gene_id MSTRG.3042; transcript_id MSTRG.3042.4;
chr1	transdecoder	CDS	102500804	102501066	.	-	0	gene_name 98024199|trpc5-2; gene_id MSTRG.3042; transcript_id MSTRG.3042.1;
chr1	transdecoder	exon	102500804	102501066	.	-	.	gene_name 98024199|trpc5-2; gene_id MSTRG.3042; transcript_id MSTRG.3042.1;
chr1	transdecoder	exon	102500804	102501089	.	-	.	gene_name 98024199|trpc5-2; gene_id MSTRG.3042; transcript_id MSTRG.3042.4;
chr1	transdecoder	five_prime_utr	102501037	102501089	.	-	.	gene_name 98024199|trpc5-2; gene_id MSTRG.3042; transcript_id MSTRG.3042.4;
chr1	transdecoder	CDS	102507713	102507914	.	-	1	gene_name 98024199|trpc5-2; gene_id MSTRG.3042; transcript_id MSTRG.3042.1;
chr1	transdecoder	exon	102507713	102507914	.	-	.	gene_name 98024199|trpc5-2; gene_id MSTRG.3042; transcript_id MSTRG.3042.1;
chr1	transdecoder	CDS	102508667	102508788	.	-	0	gene_name 98024199|trpc5-2; gene_id MSTRG.3042; transcript_id MSTRG.3042.1;
chr1	transdecoder	exon	102508667	102508828	.	-	.	gene_name 98024199|trpc5-2; gene_id MSTRG.3042; transcript_id MSTRG.3042.1;
chr1	transdecoder	five_prime_utr	102508789	102508828	.	-	.	gene_name 98024199|trpc5-2; gene_id MSTRG.3042; transcript_id MSTRG.3042.1;
chr1	transdecoder	five_prime_utr	102523247	102523436	.	+	.	gene_name 98201297|fxl12-8; gene_id 98201297|fxl12-8; transcript_id 98201297|fxl12-8.1;
chr1	transdecoder	exon	102523247	102524940	.	+	.	gene_name 98201297|fxl12-8; gene_id 98201297|fxl12-8; transcript_id 98201297|fxl12-8.1;
chr1	transdecoder	gene	102523247	102567723	.	+	.	gene_name 98201297|fxl12-8; gene_id 98201297|fxl12-8; transcript_id NA; gene_biotype protein_coding; Info ORF type:complete (+),score=37.32,sp|Q9NXK8|FXL12_HUMAN|48.936|9.21e-05; ref_name 98201297|fxl12-8; class_code =; inherit_ref TRUE;
chr1	transdecoder	transcript	102523247	102567723	.	+	.	gene_name 98201297|fxl12-8; gene_id 98201297|fxl12-8; transcript_id 98201297|fxl12-8.1; gene_biotype protein_coding; Info ORF type:complete (+),score=37.32,sp|Q9NXK8|FXL12_HUMAN|48.936|9.21e-05; ref_name 98201297|fxl12-8; class_code =; inherit_ref TRUE;
chr1	transdecoder	five_prime_utr	102523300	102523436	.	+	.	gene_name 98301488|fxl12-11; gene_id MSTRG.3043; transcript_id MSTRG.3043.1;
chr1	transdecoder	exon	102523300	102525033	.	+	.	gene_name 98301488|fxl12-11; gene_id MSTRG.3043; transcript_id MSTRG.3043.1;
chr1	transdecoder	gene	102523300	102525033	.	+	.	gene_name 98301488|fxl12-11; gene_id MSTRG.3043; transcript_id NA; gene_biotype protein_coding; Info ORF type:complete (-),score=37.32,sp|Q9NXK8|FXL12_HUMAN|48.936|9.21e-05; ref_name 98201297|fxl12-8; class_code e; inherit_ref FALSE;
chr1	transdecoder	transcript	102523300	102525033	.	+	.	gene_name 98301488|fxl12-11; gene_id MSTRG.3043; transcript_id MSTRG.3043.1; gene_biotype protein_coding; Info ORF type:complete (-),score=37.32,sp|Q9NXK8|FXL12_HUMAN|48.936|9.21e-05; ref_name 98201297|fxl12-8; class_code e; inherit_ref FALSE;
chr1	transdecoder	CDS	102523437	102524885	.	+	0	gene_name 98201297|fxl12-8; gene_id 98201297|fxl12-8; transcript_id 98201297|fxl12-8.1;
chr1	transdecoder	CDS	102523437	102524885	.	+	0	gene_name 98301488|fxl12-11; gene_id MSTRG.3043; transcript_id MSTRG.3043.1;
chr1	transdecoder	three_prime_utr	102524886	102524940	.	+	.	gene_name 98201297|fxl12-8; gene_id 98201297|fxl12-8; transcript_id 98201297|fxl12-8.1;
chr1	transdecoder	three_prime_utr	102524886	102525033	.	+	.	gene_name 98301488|fxl12-11; gene_id MSTRG.3043; transcript_id MSTRG.3043.1;
chr1	transdecoder	exon	102545266	102545869	.	+	.	gene_name 98301489|unknown-13832; gene_id MSTRG.3044; transcript_id MSTRG.3044.1;
chr1	transdecoder	gene	102545266	102545869	.	+	.	gene_name 98301489|unknown-13832; gene_id MSTRG.3044; transcript_id NA; gene_biotype protein_coding; Info ORF type:5prime_partial (-),score=8.15; ref_name 98201297|fxl12-8; class_code i; inherit_ref FALSE;
chr1	transdecoder	transcript	102545266	102545869	.	+	.	gene_name 98301489|unknown-13832; gene_id MSTRG.3044; transcript_id MSTRG.3044.1; gene_biotype protein_coding; Info ORF type:5prime_partial (-),score=8.15; ref_name 98201297|fxl12-8; class_code i; inherit_ref FALSE;
chr1	transdecoder	CDS	102545267	102545635	.	+	0	gene_name 98301489|unknown-13832; gene_id MSTRG.3044; transcript_id MSTRG.3044.1;
chr1	transdecoder	three_prime_utr	102545636	102545869	.	+	.	gene_name 98301489|unknown-13832; gene_id MSTRG.3044; transcript_id MSTRG.3044.1;
chr1	transdecoder	five_prime_utr	102556746	102556832	.	+	.	gene_name 98148080|unknown-4963; gene_id MSTRG.3045; transcript_id MSTRG.3045.1;
chr1	transdecoder	exon	102556746	102558365	.	+	.	gene_name 98148080|unknown-4963; gene_id MSTRG.3045; transcript_id MSTRG.3045.1;
chr1	transdecoder	gene	102556746	102558365	.	+	.	gene_name 98148080|unknown-4963; gene_id MSTRG.3045; transcript_id NA; gene_biotype protein_coding; Info ORF type:complete (-),score=24.35; ref_name 98148080|unknown-4963; class_code k; inherit_ref TRUE;
chr1	transdecoder	transcript	102556746	102558365	.	+	.	gene_name 98148080|unknown-4963; gene_id MSTRG.3045; transcript_id MSTRG.3045.1; gene_biotype protein_coding; Info ORF type:complete (-),score=24.35; ref_name 98148080|unknown-4963; class_code k; inherit_ref TRUE;
chr1	transdecoder	CDS	102556833	102557261	.	+	0	gene_name 98148080|unknown-4963; gene_id MSTRG.3045; transcript_id MSTRG.3045.1;
chr1	transdecoder	CDS	102557523	102558281	.	+	0	gene_name 98148080|unknown-4963; gene_id MSTRG.3045; transcript_id MSTRG.3045.1;
chr1	StringTie	exon	102565927	102566216	.	-	.	gene_name 98301490|unknown-13833; gene_id MSTRG.3046; transcript_id MSTRG.3046.1;
chr1	StringTie	transcript	102565927	102579415	.	-	.	gene_name 98301490|unknown-13833; gene_id MSTRG.3046; transcript_id MSTRG.3046.1; gene_biotype protein_coding_antisense; Info NA; ref_name 98159780|fxl12-3;98205780|unknown-10296; class_code x;x; inherit_ref FALSE;
chr1	transdecoder	exon	102567550	102567723	.	+	.	gene_name 98201297|fxl12-8; gene_id 98201297|fxl12-8; transcript_id 98201297|fxl12-8.1;
chr1	transdecoder	three_prime_utr	102567550	102567723	.	+	.	gene_name 98201297|fxl12-8; gene_id 98201297|fxl12-8; transcript_id 98201297|fxl12-8.1;
chr1	StringTie	exon	102571986	102572207	.	-	.	gene_name 98301490|unknown-13833; gene_id MSTRG.3046; transcript_id MSTRG.3046.2;
chr1	StringTie	transcript	102571986	102579415	.	-	.	gene_name 98301490|unknown-13833; gene_id MSTRG.3046; transcript_id MSTRG.3046.2; gene_biotype protein_coding_antisense; Info NA; ref_name 98159780|fxl12-3;98205780|unknown-10296; class_code x;x; inherit_ref FALSE;
chr1	StringTie	exon	102578221	102579415	.	-	.	gene_name 98301490|unknown-13833; gene_id MSTRG.3046; transcript_id MSTRG.3046.1;
chr1	StringTie	exon	102578221	102579415	.	-	.	gene_name 98301490|unknown-13833; gene_id MSTRG.3046; transcript_id MSTRG.3046.2;
chr1	StringTie	exon	102590444	102590649	.	-	.	gene_name 98301491|unknown-13834; gene_id MSTRG.3047; transcript_id MSTRG.3047.1;
chr1	StringTie	transcript	102590444	102590948	.	-	.	gene_name 98301491|unknown-13834; gene_id MSTRG.3047; transcript_id MSTRG.3047.1; gene_biotype non-coding; Info NA; ref_name 98205780|unknown-10296; class_code i; inherit_ref FALSE;
chr1	StringTie	exon	102590754	102590948	.	-	.	gene_name 98301491|unknown-13834; gene_id MSTRG.3047; transcript_id MSTRG.3047.1;
chr1	StringTie	exon	102601618	102602395	.	-	.	gene_name 98301492|unknown-13835; gene_id MSTRG.3048; transcript_id MSTRG.3048.1;
chr1	StringTie	transcript	102601618	102608229	.	-	.	gene_name 98301492|unknown-13835; gene_id MSTRG.3048; transcript_id MSTRG.3048.1; gene_biotype non-coding; Info NA; ref_name -; class_code u; inherit_ref FALSE;
chr1	StringTie	exon	102602464	102602531	.	-	.	gene_name 98301492|unknown-13835; gene_id MSTRG.3048; transcript_id MSTRG.3048.2;
chr1	StringTie	transcript	102602464	102608229	.	-	.	gene_name 98301492|unknown-13835; gene_id MSTRG.3048; transcript_id MSTRG.3048.2; gene_biotype non-coding; Info NA; ref_name -; class_code u; inherit_ref FALSE;
chr1	StringTie	exon	102607913	102608229	.	-	.	gene_name 98301492|unknown-13835; gene_id MSTRG.3048; transcript_id MSTRG.3048.1;
chr1	StringTie	exon	102607913	102608229	.	-	.	gene_name 98301492|unknown-13835; gene_id MSTRG.3048; transcript_id MSTRG.3048.2;
chr1	transdecoder	five_prime_utr	102617095	102617492	.	+	.	gene_name 98102956|unknown-1902; gene_id MSTRG.3049; transcript_id MSTRG.3049.1;
chr1	transdecoder	exon	102617095	102618169	.	+	.	gene_name 98102956|unknown-1902; gene_id MSTRG.3049; transcript_id MSTRG.3049.1;
chr1	transdecoder	gene	102617095	102618169	.	+	.	gene_name 98102956|unknown-1902; gene_id MSTRG.3049; transcript_id NA; gene_biotype protein_coding; Info ORF type:complete (-),score=19.87; ref_name 98102956|unknown-1902; class_code =; inherit_ref TRUE;
chr1	transdecoder	transcript	102617095	102618169	.	+	.	gene_name 98102956|unknown-1902; gene_id MSTRG.3049; transcript_id MSTRG.3049.1; gene_biotype protein_coding; Info ORF type:complete (-),score=19.87; ref_name 98102956|unknown-1902; class_code =; inherit_ref TRUE;
chr1	transdecoder	CDS	102617493	102618014	.	+	0	gene_name 98102956|unknown-1902; gene_id MSTRG.3049; transcript_id MSTRG.3049.1;
chr1	transdecoder	three_prime_utr	102618015	102618169	.	+	.	gene_name 98102956|unknown-1902; gene_id MSTRG.3049; transcript_id MSTRG.3049.1;
chr1	transdecoder	exon	102639887	102639985	.	+	.	gene_name 98049082|unknown-1320; gene_id MSTRG.3050; transcript_id MSTRG.3050.1;
chr1	transdecoder	five_prime_utr	102639887	102639985	.	+	.	gene_name 98049082|unknown-1320; gene_id MSTRG.3050; transcript_id MSTRG.3050.1;
chr1	transdecoder	exon	102639887	102640010	.	+	.	gene_name 98049082|unknown-1320; gene_id MSTRG.3050; transcript_id MSTRG.3050.2;
chr1	transdecoder	five_prime_utr	102639887	102640010	.	+	.	gene_name 98049082|unknown-1320; gene_id MSTRG.3050; transcript_id MSTRG.3050.2;
chr1	transdecoder	gene	102639887	102643701	.	+	.	gene_name 98049082|unknown-1320; gene_id MSTRG.3050; transcript_id NA; gene_biotype protein_coding; Info ORF type:complete (+),score=45.54; ref_name 98049082|unknown-1320; class_code =,j; inherit_ref TRUE;
chr1	transdecoder	transcript	102639887	102643701	.	+	.	gene_name 98049082|unknown-1320; gene_id MSTRG.3050; transcript_id MSTRG.3050.1; gene_biotype protein_coding; Info ORF type:complete (+),score=45.54; ref_name 98049082|unknown-1320; class_code =,j; inherit_ref TRUE;
chr1	transdecoder	transcript	102639887	102643701	.	+	.	gene_name 98049082|unknown-1320; gene_id MSTRG.3050; transcript_id MSTRG.3050.2; gene_biotype protein_coding; Info ORF type:complete (+),score=45.54; ref_name 98049082|unknown-1320; class_code =,j; inherit_ref TRUE;
chr1	transdecoder	five_prime_utr	102642651	102642678	.	+	.	gene_name 98049082|unknown-1320; gene_id MSTRG.3050; transcript_id MSTRG.3050.1;
chr1	transdecoder	five_prime_utr	102642651	102642678	.	+	.	gene_name 98049082|unknown-1320; gene_id MSTRG.3050; transcript_id MSTRG.3050.2;
chr1	transdecoder	exon	102642651	102643701	.	+	.	gene_name 98049082|unknown-1320; gene_id MSTRG.3050; transcript_id MSTRG.3050.1;
chr1	transdecoder	exon	102642651	102643701	.	+	.	gene_name 98049082|unknown-1320; gene_id MSTRG.3050; transcript_id MSTRG.3050.2;
chr1	transdecoder	CDS	102642679	102643635	.	+	0	gene_name 98049082|unknown-1320; gene_id MSTRG.3050; transcript_id MSTRG.3050.1;
chr1	transdecoder	CDS	102642679	102643635	.	+	0	gene_name 98049082|unknown-1320; gene_id MSTRG.3050; transcript_id MSTRG.3050.2;
chr1	transdecoder	three_prime_utr	102643636	102643701	.	+	.	gene_name 98049082|unknown-1320; gene_id MSTRG.3050; transcript_id MSTRG.3050.1;
chr1	transdecoder	three_prime_utr	102643636	102643701	.	+	.	gene_name 98049082|unknown-1320; gene_id MSTRG.3050; transcript_id MSTRG.3050.2;
chr1	transdecoder	three_prime_utr	102655418	102655660	.	-	.	gene_name 98010605|sh24b; gene_id MSTRG.3051; transcript_id MSTRG.3051.1;
chr1	transdecoder	exon	102655418	102655786	.	-	.	gene_name 98010605|sh24b; gene_id MSTRG.3051; transcript_id MSTRG.3051.1;
chr1	transdecoder	transcript	102655418	102682809	.	-	.	gene_name 98010605|sh24b; gene_id MSTRG.3051; transcript_id MSTRG.3051.1; gene_biotype protein_coding; Info ORF type:complete (+),score=94.21,sp|Q9H788|SH24A_HUMAN|49.624|6.63e-41; ref_name 98010605|sh24b; class_code j,k; inherit_ref TRUE;
chr1	transdecoder	gene	102655418	102782194	.	-	.	gene_name 98010605|sh24b; gene_id MSTRG.3051; transcript_id NA; gene_biotype protein_coding; Info ORF type:complete (+),score=94.21,sp|Q9H788|SH24A_HUMAN|49.624|6.63e-41; ref_name 98010605|sh24b; class_code j,k; inherit_ref TRUE;
chr1	transdecoder	three_prime_utr	102655470	102655660	.	-	.	gene_name 98010605|sh24b; gene_id MSTRG.3051; transcript_id MSTRG.3051.2;
chr1	transdecoder	exon	102655470	102655786	.	-	.	gene_name 98010605|sh24b; gene_id MSTRG.3051; transcript_id MSTRG.3051.2;
chr1	transdecoder	transcript	102655470	102782194	.	-	.	gene_name 98010605|sh24b; gene_id MSTRG.3051; transcript_id MSTRG.3051.2; gene_biotype protein_coding; Info ORF type:complete (+),score=94.21,sp|Q9H788|SH24A_HUMAN|49.624|6.63e-41; ref_name 98010605|sh24b; class_code j,k; inherit_ref TRUE;
chr1	transdecoder	three_prime_utr	102655537	102655660	.	-	.	gene_name 98010605|sh24b; gene_id MSTRG.3051; transcript_id MSTRG.3051.3;
chr1	transdecoder	exon	102655537	102655786	.	-	.	gene_name 98010605|sh24b; gene_id MSTRG.3051; transcript_id MSTRG.3051.3;
chr1	transdecoder	transcript	102655537	102698907	.	-	.	gene_name 98010605|sh24b; gene_id MSTRG.3051; transcript_id MSTRG.3051.3; gene_biotype protein_coding; Info ORF type:complete (+),score=94.21,sp|Q9H788|SH24A_HUMAN|49.624|6.63e-41; ref_name 98010605|sh24b; class_code j,k; inherit_ref TRUE;
chr1	transdecoder	CDS	102655661	102655786	.	-	0	gene_name 98010605|sh24b; gene_id MSTRG.3051; transcript_id MSTRG.3051.1;
chr1	transdecoder	CDS	102655661	102655786	.	-	0	gene_name 98010605|sh24b; gene_id MSTRG.3051; transcript_id MSTRG.3051.2;
chr1	transdecoder	CDS	102655661	102655786	.	-	0	gene_name 98010605|sh24b; gene_id MSTRG.3051; transcript_id MSTRG.3051.3;
chr1	transdecoder	CDS	102656501	102656721	.	-	2	gene_name 98010605|sh24b; gene_id MSTRG.3051; transcript_id MSTRG.3051.1;
chr1	transdecoder	CDS	102656501	102656721	.	-	2	gene_name 98010605|sh24b; gene_id MSTRG.3051; transcript_id MSTRG.3051.2;
chr1	transdecoder	CDS	102656501	102656721	.	-	2	gene_name 98010605|sh24b; gene_id MSTRG.3051; transcript_id MSTRG.3051.3;
chr1	transdecoder	exon	102656501	102656721	.	-	.	gene_name 98010605|sh24b; gene_id MSTRG.3051; transcript_id MSTRG.3051.1;
chr1	transdecoder	exon	102656501	102656721	.	-	.	gene_name 98010605|sh24b; gene_id MSTRG.3051; transcript_id MSTRG.3051.2;
chr1	transdecoder	exon	102656501	102656721	.	-	.	gene_name 98010605|sh24b; gene_id MSTRG.3051; transcript_id MSTRG.3051.3;
chr1	transdecoder	CDS	102659310	102659458	.	-	1	gene_name 98010605|sh24b; gene_id MSTRG.3051; transcript_id MSTRG.3051.1;
chr1	transdecoder	CDS	102659310	102659458	.	-	1	gene_name 98010605|sh24b; gene_id MSTRG.3051; transcript_id MSTRG.3051.2;
chr1	transdecoder	CDS	102659310	102659458	.	-	1	gene_name 98010605|sh24b; gene_id MSTRG.3051; transcript_id MSTRG.3051.3;
chr1	transdecoder	exon	102659310	102659458	.	-	.	gene_name 98010605|sh24b; gene_id MSTRG.3051; transcript_id MSTRG.3051.1;
chr1	transdecoder	exon	102659310	102659458	.	-	.	gene_name 98010605|sh24b; gene_id MSTRG.3051; transcript_id MSTRG.3051.2;
chr1	transdecoder	exon	102659310	102659458	.	-	.	gene_name 98010605|sh24b; gene_id MSTRG.3051; transcript_id MSTRG.3051.3;
chr1	transdecoder	CDS	102666383	102666412	.	-	1	gene_name 98010605|sh24b; gene_id MSTRG.3051; transcript_id MSTRG.3051.3;
chr1	transdecoder	exon	102666383	102666412	.	-	.	gene_name 98010605|sh24b; gene_id MSTRG.3051; transcript_id MSTRG.3051.3;
chr1	transdecoder	CDS	102667317	102667401	.	-	2	gene_name 98010605|sh24b; gene_id MSTRG.3051; transcript_id MSTRG.3051.1;
chr1	transdecoder	CDS	102667317	102667401	.	-	2	gene_name 98010605|sh24b; gene_id MSTRG.3051; transcript_id MSTRG.3051.2;
chr1	transdecoder	CDS	102667317	102667401	.	-	2	gene_name 98010605|sh24b; gene_id MSTRG.3051; transcript_id MSTRG.3051.3;
chr1	transdecoder	exon	102667317	102667401	.	-	.	gene_name 98010605|sh24b; gene_id MSTRG.3051; transcript_id MSTRG.3051.1;
chr1	transdecoder	exon	102667317	102667401	.	-	.	gene_name 98010605|sh24b; gene_id MSTRG.3051; transcript_id MSTRG.3051.2;
chr1	transdecoder	exon	102667317	102667401	.	-	.	gene_name 98010605|sh24b; gene_id MSTRG.3051; transcript_id MSTRG.3051.3;
chr1	transdecoder	CDS	102669517	102669616	.	-	0	gene_name 98010605|sh24b; gene_id MSTRG.3051; transcript_id MSTRG.3051.1;
chr1	transdecoder	CDS	102669517	102669616	.	-	0	gene_name 98010605|sh24b; gene_id MSTRG.3051; transcript_id MSTRG.3051.2;
chr1	transdecoder	CDS	102669517	102669616	.	-	0	gene_name 98010605|sh24b; gene_id MSTRG.3051; transcript_id MSTRG.3051.3;
chr1	transdecoder	exon	102669517	102669616	.	-	.	gene_name 98010605|sh24b; gene_id MSTRG.3051; transcript_id MSTRG.3051.1;
chr1	transdecoder	exon	102669517	102669616	.	-	.	gene_name 98010605|sh24b; gene_id MSTRG.3051; transcript_id MSTRG.3051.2;
chr1	transdecoder	exon	102669517	102669616	.	-	.	gene_name 98010605|sh24b; gene_id MSTRG.3051; transcript_id MSTRG.3051.3;
chr1	transdecoder	CDS	102670206	102670384	.	-	2	gene_name 98010605|sh24b; gene_id MSTRG.3051; transcript_id MSTRG.3051.1;
chr1	transdecoder	CDS	102670206	102670384	.	-	2	gene_name 98010605|sh24b; gene_id MSTRG.3051; transcript_id MSTRG.3051.2;
chr1	transdecoder	CDS	102670206	102670384	.	-	2	gene_name 98010605|sh24b; gene_id MSTRG.3051; transcript_id MSTRG.3051.3;
chr1	transdecoder	exon	102670206	102670384	.	-	.	gene_name 98010605|sh24b; gene_id MSTRG.3051; transcript_id MSTRG.3051.1;
chr1	transdecoder	exon	102670206	102670384	.	-	.	gene_name 98010605|sh24b; gene_id MSTRG.3051; transcript_id MSTRG.3051.2;
chr1	transdecoder	exon	102670206	102670384	.	-	.	gene_name 98010605|sh24b; gene_id MSTRG.3051; transcript_id MSTRG.3051.3;
chr1	transdecoder	CDS	102670497	102670690	.	-	1	gene_name 98010605|sh24b; gene_id MSTRG.3051; transcript_id MSTRG.3051.1;
chr1	transdecoder	CDS	102670497	102670690	.	-	1	gene_name 98010605|sh24b; gene_id MSTRG.3051; transcript_id MSTRG.3051.2;
chr1	transdecoder	CDS	102670497	102670690	.	-	1	gene_name 98010605|sh24b; gene_id MSTRG.3051; transcript_id MSTRG.3051.3;
chr1	transdecoder	exon	102670497	102670690	.	-	.	gene_name 98010605|sh24b; gene_id MSTRG.3051; transcript_id MSTRG.3051.1;
chr1	transdecoder	exon	102670497	102670690	.	-	.	gene_name 98010605|sh24b; gene_id MSTRG.3051; transcript_id MSTRG.3051.2;
chr1	transdecoder	exon	102670497	102670690	.	-	.	gene_name 98010605|sh24b; gene_id MSTRG.3051; transcript_id MSTRG.3051.3;
chr1	transdecoder	CDS	102675065	102675376	.	-	1	gene_name 98010605|sh24b; gene_id MSTRG.3051; transcript_id MSTRG.3051.1;
chr1	transdecoder	CDS	102675065	102675376	.	-	1	gene_name 98010605|sh24b; gene_id MSTRG.3051; transcript_id MSTRG.3051.2;
chr1	transdecoder	CDS	102675065	102675376	.	-	1	gene_name 98010605|sh24b; gene_id MSTRG.3051; transcript_id MSTRG.3051.3;
chr1	transdecoder	exon	102675065	102675376	.	-	.	gene_name 98010605|sh24b; gene_id MSTRG.3051; transcript_id MSTRG.3051.1;
chr1	transdecoder	exon	102675065	102675376	.	-	.	gene_name 98010605|sh24b; gene_id MSTRG.3051; transcript_id MSTRG.3051.2;
chr1	transdecoder	exon	102675065	102675376	.	-	.	gene_name 98010605|sh24b; gene_id MSTRG.3051; transcript_id MSTRG.3051.3;
chr1	transdecoder	CDS	102682375	102682439	.	-	0	gene_name 98010605|sh24b; gene_id MSTRG.3051; transcript_id MSTRG.3051.1;
chr1	transdecoder	exon	102682375	102682809	.	-	.	gene_name 98010605|sh24b; gene_id MSTRG.3051; transcript_id MSTRG.3051.1;
chr1	transdecoder	five_prime_utr	102682440	102682809	.	-	.	gene_name 98010605|sh24b; gene_id MSTRG.3051; transcript_id MSTRG.3051.1;
chr1	transdecoder	CDS	102692480	102692660	.	-	2	gene_name 98010605|sh24b; gene_id MSTRG.3051; transcript_id MSTRG.3051.2;
chr1	transdecoder	CDS	102692480	102692660	.	-	2	gene_name 98010605|sh24b; gene_id MSTRG.3051; transcript_id MSTRG.3051.3;
chr1	transdecoder	exon	102692480	102692660	.	-	.	gene_name 98010605|sh24b; gene_id MSTRG.3051; transcript_id MSTRG.3051.2;
chr1	transdecoder	exon	102692480	102692660	.	-	.	gene_name 98010605|sh24b; gene_id MSTRG.3051; transcript_id MSTRG.3051.3;
chr1	transdecoder	CDS	102692720	102692867	.	-	0	gene_name 98010605|sh24b; gene_id MSTRG.3051; transcript_id MSTRG.3051.3;
chr1	transdecoder	CDS	102692720	102692880	.	-	1	gene_name 98010605|sh24b; gene_id MSTRG.3051; transcript_id MSTRG.3051.2;
chr1	transdecoder	exon	102692720	102692880	.	-	.	gene_name 98010605|sh24b; gene_id MSTRG.3051; transcript_id MSTRG.3051.2;
chr1	transdecoder	exon	102692720	102692880	.	-	.	gene_name 98010605|sh24b; gene_id MSTRG.3051; transcript_id MSTRG.3051.3;
chr1	transdecoder	five_prime_utr	102692868	102692880	.	-	.	gene_name 98010605|sh24b; gene_id MSTRG.3051; transcript_id MSTRG.3051.3;
chr1	transdecoder	five_prime_utr	102694539	102694566	.	+	.	gene_name 98202041|lorf2-73; gene_id 98202041|lorf2-73; transcript_id 98202041|lorf2-73.1;
chr1	transdecoder	exon	102694539	102697989	.	+	.	gene_name 98202041|lorf2-73; gene_id 98202041|lorf2-73; transcript_id 98202041|lorf2-73.1;
chr1	transdecoder	gene	102694539	102697989	.	+	.	gene_name 98202041|lorf2-73; gene_id 98202041|lorf2-73; transcript_id NA; gene_biotype protein_coding; Info ORF type:complete (+),score=74.18,sp|O00370|LORF2_HUMAN|21.257|8.86e-07; ref_name 98202041|lorf2-73; class_code =; inherit_ref TRUE;
chr1	transdecoder	transcript	102694539	102697989	.	+	.	gene_name 98202041|lorf2-73; gene_id 98202041|lorf2-73; transcript_id 98202041|lorf2-73.1; gene_biotype protein_coding; Info ORF type:complete (+),score=74.18,sp|O00370|LORF2_HUMAN|21.257|8.86e-07; ref_name 98202041|lorf2-73; class_code =; inherit_ref TRUE;
chr1	transdecoder	CDS	102694567	102695361	.	+	0	gene_name 98202041|lorf2-73; gene_id 98202041|lorf2-73; transcript_id 98202041|lorf2-73.1;
chr1	transdecoder	CDS	102695608	102697926	.	+	0	gene_name 98202041|lorf2-73; gene_id 98202041|lorf2-73; transcript_id 98202041|lorf2-73.1;
chr1	transdecoder	CDS	102698768	102698772	.	-	0	gene_name 98010605|sh24b; gene_id MSTRG.3051; transcript_id MSTRG.3051.2;
chr1	transdecoder	exon	102698768	102698772	.	-	.	gene_name 98010605|sh24b; gene_id MSTRG.3051; transcript_id MSTRG.3051.2;
chr1	transdecoder	exon	102698768	102698907	.	-	.	gene_name 98010605|sh24b; gene_id MSTRG.3051; transcript_id MSTRG.3051.3;
chr1	transdecoder	five_prime_utr	102698768	102698907	.	-	.	gene_name 98010605|sh24b; gene_id MSTRG.3051; transcript_id MSTRG.3051.3;
chr1	SAM2GTF	exon	102721348	102722394	.	-	.	gene_name 98126523|unknown-3498; gene_id 98126523|unknown-3498; transcript_id 98126523|unknown-3498.1;
chr1	SAM2GTF	transcript	102721348	102722394	.	-	.	gene_name 98126523|unknown-3498; gene_id 98126523|unknown-3498; transcript_id 98126523|unknown-3498.1; gene_biotype non-coding; Info NA; ref_name 98126523|unknown-3498; class_code =; inherit_ref TRUE;
chr1	transdecoder	three_prime_utr	102733287	102734342	.	-	.	gene_name 98059321|chk1; gene_id MSTRG.3052; transcript_id MSTRG.3052.1;
chr1	transdecoder	exon	102733287	102734561	.	-	.	gene_name 98059321|chk1; gene_id MSTRG.3052; transcript_id MSTRG.3052.1;
chr1	transdecoder	gene	102733287	102747469	.	-	.	gene_name 98059321|chk1; gene_id MSTRG.3052; transcript_id NA; gene_biotype protein_coding; Info ORF type:complete (+),score=63.35,sp|O14757|CHK1_HUMAN|44.946|2.18e-133; ref_name 98059321|chk1; class_code =,j; inherit_ref TRUE;
chr1	transdecoder	transcript	102733287	102747469	.	-	.	gene_name 98059321|chk1; gene_id MSTRG.3052; transcript_id MSTRG.3052.1; gene_biotype protein_coding; Info ORF type:complete (+),score=63.35,sp|O14757|CHK1_HUMAN|44.946|2.18e-133; ref_name 98059321|chk1; class_code =,j; inherit_ref TRUE;
chr1	transdecoder	three_prime_utr	102733331	102734342	.	-	.	gene_name 98059321|chk1; gene_id MSTRG.3052; transcript_id MSTRG.3052.2;
chr1	transdecoder	exon	102733331	102734561	.	-	.	gene_name 98059321|chk1; gene_id MSTRG.3052; transcript_id MSTRG.3052.2;
chr1	transdecoder	transcript	102733331	102747469	.	-	.	gene_name 98059321|chk1; gene_id MSTRG.3052; transcript_id MSTRG.3052.2; gene_biotype protein_coding; Info ORF type:complete (+),score=63.35,sp|O14757|CHK1_HUMAN|44.946|2.18e-133; ref_name 98059321|chk1; class_code =,j; inherit_ref TRUE;
chr1	transdecoder	CDS	102734343	102734561	.	-	0	gene_name 98059321|chk1; gene_id MSTRG.3052; transcript_id MSTRG.3052.1;
chr1	transdecoder	CDS	102734343	102734561	.	-	0	gene_name 98059321|chk1; gene_id MSTRG.3052; transcript_id MSTRG.3052.2;
chr1	transdecoder	three_prime_utr	102735611	102735702	.	-	.	gene_name 98205132|unknown-12759; gene_id 98205132|unknown-12759; transcript_id 98205132|unknown-12759.1;
chr1	transdecoder	exon	102735611	102737306	.	-	.	gene_name 98205132|unknown-12759; gene_id 98205132|unknown-12759; transcript_id 98205132|unknown-12759.1;
chr1	transdecoder	gene	102735611	102737306	.	-	.	gene_name 98205132|unknown-12759; gene_id 98205132|unknown-12759; transcript_id NA; gene_biotype protein_coding; Info ORF type:complete (+),score=36.49; ref_name 98205132|unknown-12759; class_code =; inherit_ref TRUE;
chr1	transdecoder	transcript	102735611	102737306	.	-	.	gene_name 98205132|unknown-12759; gene_id 98205132|unknown-12759; transcript_id 98205132|unknown-12759.1; gene_biotype protein_coding; Info ORF type:complete (+),score=36.49; ref_name 98205132|unknown-12759; class_code =; inherit_ref TRUE;
chr1	transdecoder	CDS	102735703	102736062	.	-	0	gene_name 98205132|unknown-12759; gene_id 98205132|unknown-12759; transcript_id 98205132|unknown-12759.1;
chr1	transdecoder	CDS	102736151	102736978	.	-	0	gene_name 98205132|unknown-12759; gene_id 98205132|unknown-12759; transcript_id 98205132|unknown-12759.1;
chr1	transdecoder	CDS	102736989	102737306	.	-	0	gene_name 98205132|unknown-12759; gene_id 98205132|unknown-12759; transcript_id 98205132|unknown-12759.1;
chr1	transdecoder	CDS	102745454	102745755	.	-	2	gene_name 98059321|chk1; gene_id MSTRG.3052; transcript_id MSTRG.3052.1;
chr1	transdecoder	CDS	102745454	102745755	.	-	2	gene_name 98059321|chk1; gene_id MSTRG.3052; transcript_id MSTRG.3052.2;
chr1	transdecoder	exon	102745454	102745755	.	-	.	gene_name 98059321|chk1; gene_id MSTRG.3052; transcript_id MSTRG.3052.1;
chr1	transdecoder	exon	102745454	102745755	.	-	.	gene_name 98059321|chk1; gene_id MSTRG.3052; transcript_id MSTRG.3052.2;
chr1	transdecoder	CDS	102745796	102746073	.	-	1	gene_name 98059321|chk1; gene_id MSTRG.3052; transcript_id MSTRG.3052.1;
chr1	transdecoder	exon	102745796	102746073	.	-	.	gene_name 98059321|chk1; gene_id MSTRG.3052; transcript_id MSTRG.3052.1;
chr1	transdecoder	CDS	102745796	102746077	.	-	0	gene_name 98059321|chk1; gene_id MSTRG.3052; transcript_id MSTRG.3052.2;
chr1	transdecoder	exon	102745796	102746077	.	-	.	gene_name 98059321|chk1; gene_id MSTRG.3052; transcript_id MSTRG.3052.2;
chr1	transdecoder	CDS	102746811	102747152	.	-	1	gene_name 98059321|chk1; gene_id MSTRG.3052; transcript_id MSTRG.3052.1;
chr1	transdecoder	CDS	102746811	102747152	.	-	1	gene_name 98059321|chk1; gene_id MSTRG.3052; transcript_id MSTRG.3052.2;
chr1	transdecoder	exon	102746811	102747152	.	-	.	gene_name 98059321|chk1; gene_id MSTRG.3052; transcript_id MSTRG.3052.1;
chr1	transdecoder	exon	102746811	102747152	.	-	.	gene_name 98059321|chk1; gene_id MSTRG.3052; transcript_id MSTRG.3052.2;
chr1	transdecoder	CDS	102747197	102747411	.	-	0	gene_name 98059321|chk1; gene_id MSTRG.3052; transcript_id MSTRG.3052.1;
chr1	transdecoder	CDS	102747197	102747411	.	-	0	gene_name 98059321|chk1; gene_id MSTRG.3052; transcript_id MSTRG.3052.2;
chr1	transdecoder	exon	102747197	102747469	.	-	.	gene_name 98059321|chk1; gene_id MSTRG.3052; transcript_id MSTRG.3052.1;
chr1	transdecoder	exon	102747197	102747469	.	-	.	gene_name 98059321|chk1; gene_id MSTRG.3052; transcript_id MSTRG.3052.2;
chr1	transdecoder	five_prime_utr	102747412	102747469	.	-	.	gene_name 98059321|chk1; gene_id MSTRG.3052; transcript_id MSTRG.3052.1;
chr1	transdecoder	five_prime_utr	102747412	102747469	.	-	.	gene_name 98059321|chk1; gene_id MSTRG.3052; transcript_id MSTRG.3052.2;
chr1	transdecoder	three_prime_utr	102761888	102761999	.	-	.	gene_name 98038546|unknown-7793; gene_id MSTRG.3053; transcript_id MSTRG.3053.1;
chr1	transdecoder	exon	102761888	102762994	.	-	.	gene_name 98038546|unknown-7793; gene_id MSTRG.3053; transcript_id MSTRG.3053.1;
chr1	transdecoder	gene	102761888	102762994	.	-	.	gene_name 98038546|unknown-7793; gene_id MSTRG.3053; transcript_id NA; gene_biotype protein_coding; Info ORF type:complete (+),score=96.08; ref_name 98038546|unknown-7793; class_code =; inherit_ref TRUE;
chr1	transdecoder	transcript	102761888	102762994	.	-	.	gene_name 98038546|unknown-7793; gene_id MSTRG.3053; transcript_id MSTRG.3053.1; gene_biotype protein_coding; Info ORF type:complete (+),score=96.08; ref_name 98038546|unknown-7793; class_code =; inherit_ref TRUE;
chr1	transdecoder	CDS	102762000	102762953	.	-	0	gene_name 98038546|unknown-7793; gene_id MSTRG.3053; transcript_id MSTRG.3053.1;
chr1	transdecoder	five_prime_utr	102762954	102762994	.	-	.	gene_name 98038546|unknown-7793; gene_id MSTRG.3053; transcript_id MSTRG.3053.1;
chr1	transdecoder	three_prime_utr	102764250	102764545	.	-	.	gene_name 98119645|rs27a-2; gene_id MSTRG.3054; transcript_id MSTRG.3054.1;
chr1	transdecoder	exon	102764250	102765064	.	-	.	gene_name 98119645|rs27a-2; gene_id MSTRG.3054; transcript_id MSTRG.3054.1;
chr1	transdecoder	gene	102764250	102765064	.	-	.	gene_name 98119645|rs27a-2; gene_id MSTRG.3054; transcript_id NA; gene_biotype protein_coding; Info ORF type:complete (+),score=29.71,sp|P62979|RS27A_HUMAN|85.906|8.55e-81; ref_name 98119645|rs27a-2; class_code =,o; inherit_ref TRUE;
chr1	transdecoder	transcript	102764250	102765064	.	-	.	gene_name 98119645|rs27a-2; gene_id MSTRG.3054; transcript_id MSTRG.3054.1; gene_biotype protein_coding; Info ORF type:complete (+),score=29.71,sp|P62979|RS27A_HUMAN|85.906|8.55e-81; ref_name 98119645|rs27a-2; class_code =,o; inherit_ref TRUE;
chr1	transdecoder	three_prime_utr	102764531	102764545	.	-	.	gene_name 98119645|rs27a-2; gene_id MSTRG.3054; transcript_id MSTRG.3054.2;
chr1	transdecoder	exon	102764531	102764740	.	-	.	gene_name 98119645|rs27a-2; gene_id MSTRG.3054; transcript_id MSTRG.3054.2;
chr1	transdecoder	transcript	102764531	102765064	.	-	.	gene_name 98119645|rs27a-2; gene_id MSTRG.3054; transcript_id MSTRG.3054.2; gene_biotype protein_coding; Info ORF type:complete (+),score=29.71,sp|P62979|RS27A_HUMAN|85.906|8.55e-81; ref_name 98119645|rs27a-2; class_code =,o; inherit_ref TRUE;
chr1	transdecoder	CDS	102764546	102764740	.	-	0	gene_name 98119645|rs27a-2; gene_id MSTRG.3054; transcript_id MSTRG.3054.2;
chr1	transdecoder	CDS	102764546	102765010	.	-	0	gene_name 98119645|rs27a-2; gene_id MSTRG.3054; transcript_id MSTRG.3054.1;
chr1	transdecoder	CDS	102764762	102765010	.	-	0	gene_name 98119645|rs27a-2; gene_id MSTRG.3054; transcript_id MSTRG.3054.2;
chr1	transdecoder	exon	102764762	102765064	.	-	.	gene_name 98119645|rs27a-2; gene_id MSTRG.3054; transcript_id MSTRG.3054.2;
chr1	transdecoder	five_prime_utr	102765011	102765064	.	-	.	gene_name 98119645|rs27a-2; gene_id MSTRG.3054; transcript_id MSTRG.3054.1;
chr1	transdecoder	five_prime_utr	102765011	102765064	.	-	.	gene_name 98119645|rs27a-2; gene_id MSTRG.3054; transcript_id MSTRG.3054.2;
chr1	transdecoder	five_prime_utr	102774684	102774687	.	+	.	gene_name 98040243|plphp; gene_id MSTRG.3055; transcript_id MSTRG.3055.1;
chr1	transdecoder	five_prime_utr	102774684	102774687	.	+	.	gene_name 98040243|plphp; gene_id MSTRG.3055; transcript_id MSTRG.3055.2;
chr1	transdecoder	five_prime_utr	102774684	102774687	.	+	.	gene_name 98040243|plphp; gene_id MSTRG.3055; transcript_id MSTRG.3055.3;
chr1	transdecoder	five_prime_utr	102774684	102774687	.	+	.	gene_name 98040243|plphp; gene_id MSTRG.3055; transcript_id MSTRG.3055.4;
chr1	transdecoder	exon	102774684	102774750	.	+	.	gene_name 98040243|plphp; gene_id MSTRG.3055; transcript_id MSTRG.3055.1;
chr1	transdecoder	exon	102774684	102774750	.	+	.	gene_name 98040243|plphp; gene_id MSTRG.3055; transcript_id MSTRG.3055.2;
chr1	transdecoder	exon	102774684	102774750	.	+	.	gene_name 98040243|plphp; gene_id MSTRG.3055; transcript_id MSTRG.3055.3;
chr1	transdecoder	exon	102774684	102774750	.	+	.	gene_name 98040243|plphp; gene_id MSTRG.3055; transcript_id MSTRG.3055.4;
chr1	transdecoder	gene	102774684	102788503	.	+	.	gene_name 98040243|plphp; gene_id MSTRG.3055; transcript_id NA; gene_biotype protein_coding; Info ORF type:complete (+),score=37.96,sp|O94903|PLPHP_HUMAN|51.055|3.92e-74; ref_name 98040243|plphp; class_code j,=; inherit_ref TRUE;
chr1	transdecoder	transcript	102774684	102788503	.	+	.	gene_name 98040243|plphp; gene_id MSTRG.3055; transcript_id MSTRG.3055.1; gene_biotype protein_coding; Info ORF type:complete (+),score=37.96,sp|O94903|PLPHP_HUMAN|51.055|3.92e-74; ref_name 98040243|plphp; class_code j,=; inherit_ref TRUE;
chr1	transdecoder	transcript	102774684	102788503	.	+	.	gene_name 98040243|plphp; gene_id MSTRG.3055; transcript_id MSTRG.3055.2; gene_biotype protein_coding; Info ORF type:complete (+),score=37.96,sp|O94903|PLPHP_HUMAN|51.055|3.92e-74; ref_name 98040243|plphp; class_code j,=; inherit_ref TRUE;
chr1	transdecoder	transcript	102774684	102788503	.	+	.	gene_name 98040243|plphp; gene_id MSTRG.3055; transcript_id MSTRG.3055.3; gene_biotype protein_coding; Info ORF type:complete (+),score=37.96,sp|O94903|PLPHP_HUMAN|51.055|3.92e-74; ref_name 98040243|plphp; class_code j,=; inherit_ref TRUE;
chr1	transdecoder	transcript	102774684	102788503	.	+	.	gene_name 98040243|plphp; gene_id MSTRG.3055; transcript_id MSTRG.3055.4; gene_biotype protein_coding; Info ORF type:complete (+),score=37.96,sp|O94903|PLPHP_HUMAN|51.055|3.92e-74; ref_name 98040243|plphp; class_code j,=; inherit_ref TRUE;
chr1	transdecoder	CDS	102774688	102774750	.	+	0	gene_name 98040243|plphp; gene_id MSTRG.3055; transcript_id MSTRG.3055.1;
chr1	transdecoder	CDS	102774688	102774750	.	+	0	gene_name 98040243|plphp; gene_id MSTRG.3055; transcript_id MSTRG.3055.2;
chr1	transdecoder	CDS	102774688	102774750	.	+	0	gene_name 98040243|plphp; gene_id MSTRG.3055; transcript_id MSTRG.3055.3;
chr1	transdecoder	CDS	102774688	102774750	.	+	0	gene_name 98040243|plphp; gene_id MSTRG.3055; transcript_id MSTRG.3055.4;
chr1	transdecoder	CDS	102775895	102776123	.	+	0	gene_name 98040243|plphp; gene_id MSTRG.3055; transcript_id MSTRG.3055.1;
chr1	transdecoder	CDS	102775895	102776123	.	+	0	gene_name 98040243|plphp; gene_id MSTRG.3055; transcript_id MSTRG.3055.2;
chr1	transdecoder	CDS	102775895	102776123	.	+	0	gene_name 98040243|plphp; gene_id MSTRG.3055; transcript_id MSTRG.3055.3;
chr1	transdecoder	CDS	102775895	102776123	.	+	0	gene_name 98040243|plphp; gene_id MSTRG.3055; transcript_id MSTRG.3055.4;
chr1	transdecoder	exon	102775895	102776123	.	+	.	gene_name 98040243|plphp; gene_id MSTRG.3055; transcript_id MSTRG.3055.1;
chr1	transdecoder	exon	102775895	102776123	.	+	.	gene_name 98040243|plphp; gene_id MSTRG.3055; transcript_id MSTRG.3055.2;
chr1	transdecoder	exon	102775895	102776123	.	+	.	gene_name 98040243|plphp; gene_id MSTRG.3055; transcript_id MSTRG.3055.3;
chr1	transdecoder	exon	102775895	102776123	.	+	.	gene_name 98040243|plphp; gene_id MSTRG.3055; transcript_id MSTRG.3055.4;
chr1	transdecoder	CDS	102782185	102782193	.	-	0	gene_name 98010605|sh24b; gene_id MSTRG.3051; transcript_id MSTRG.3051.2;
chr1	transdecoder	exon	102782185	102782194	.	-	.	gene_name 98010605|sh24b; gene_id MSTRG.3051; transcript_id MSTRG.3051.2;
chr1	transdecoder	five_prime_utr	102782194	102782194	.	-	.	gene_name 98010605|sh24b; gene_id MSTRG.3051; transcript_id MSTRG.3051.2;
chr1	transdecoder	CDS	102783776	102783901	.	+	2	gene_name 98040243|plphp; gene_id MSTRG.3055; transcript_id MSTRG.3055.1;
chr1	transdecoder	CDS	102783776	102783901	.	+	2	gene_name 98040243|plphp; gene_id MSTRG.3055; transcript_id MSTRG.3055.2;
chr1	transdecoder	CDS	102783776	102783901	.	+	2	gene_name 98040243|plphp; gene_id MSTRG.3055; transcript_id MSTRG.3055.3;
chr1	transdecoder	CDS	102783776	102783901	.	+	2	gene_name 98040243|plphp; gene_id MSTRG.3055; transcript_id MSTRG.3055.4;
chr1	transdecoder	exon	102783776	102783901	.	+	.	gene_name 98040243|plphp; gene_id MSTRG.3055; transcript_id MSTRG.3055.1;
chr1	transdecoder	exon	102783776	102783901	.	+	.	gene_name 98040243|plphp; gene_id MSTRG.3055; transcript_id MSTRG.3055.2;
chr1	transdecoder	exon	102783776	102783901	.	+	.	gene_name 98040243|plphp; gene_id MSTRG.3055; transcript_id MSTRG.3055.3;
chr1	transdecoder	exon	102783776	102783901	.	+	.	gene_name 98040243|plphp; gene_id MSTRG.3055; transcript_id MSTRG.3055.4;
chr1	transdecoder	CDS	102784107	102784351	.	+	2	gene_name 98040243|plphp; gene_id MSTRG.3055; transcript_id MSTRG.3055.1;
chr1	transdecoder	CDS	102784107	102784351	.	+	2	gene_name 98040243|plphp; gene_id MSTRG.3055; transcript_id MSTRG.3055.2;
chr1	transdecoder	CDS	102784107	102784351	.	+	2	gene_name 98040243|plphp; gene_id MSTRG.3055; transcript_id MSTRG.3055.4;
chr1	transdecoder	exon	102784107	102784351	.	+	.	gene_name 98040243|plphp; gene_id MSTRG.3055; transcript_id MSTRG.3055.1;
chr1	transdecoder	exon	102784107	102784351	.	+	.	gene_name 98040243|plphp; gene_id MSTRG.3055; transcript_id MSTRG.3055.2;
chr1	transdecoder	exon	102784107	102784351	.	+	.	gene_name 98040243|plphp; gene_id MSTRG.3055; transcript_id MSTRG.3055.4;
chr1	transdecoder	CDS	102784107	102784396	.	+	2	gene_name 98040243|plphp; gene_id MSTRG.3055; transcript_id MSTRG.3055.3;
chr1	transdecoder	exon	102784107	102784453	.	+	.	gene_name 98040243|plphp; gene_id MSTRG.3055; transcript_id MSTRG.3055.3;
chr1	transdecoder	three_prime_utr	102784397	102784453	.	+	.	gene_name 98040243|plphp; gene_id MSTRG.3055; transcript_id MSTRG.3055.3;
chr1	transdecoder	CDS	102785247	102785258	.	+	0	gene_name 98040243|plphp; gene_id MSTRG.3055; transcript_id MSTRG.3055.2;
chr1	transdecoder	exon	102785247	102785429	.	+	.	gene_name 98040243|plphp; gene_id MSTRG.3055; transcript_id MSTRG.3055.2;
chr1	transdecoder	three_prime_utr	102785259	102785429	.	+	.	gene_name 98040243|plphp; gene_id MSTRG.3055; transcript_id MSTRG.3055.2;
chr1	transdecoder	CDS	102787098	102787169	.	+	0	gene_name 98040243|plphp; gene_id MSTRG.3055; transcript_id MSTRG.3055.4;
chr1	transdecoder	exon	102787098	102787263	.	+	.	gene_name 98040243|plphp; gene_id MSTRG.3055; transcript_id MSTRG.3055.4;
chr1	transdecoder	three_prime_utr	102787170	102787263	.	+	.	gene_name 98040243|plphp; gene_id MSTRG.3055; transcript_id MSTRG.3055.4;
chr1	transdecoder	CDS	102788239	102788298	.	+	0	gene_name 98040243|plphp; gene_id MSTRG.3055; transcript_id MSTRG.3055.1;
chr1	transdecoder	exon	102788239	102788503	.	+	.	gene_name 98040243|plphp; gene_id MSTRG.3055; transcript_id MSTRG.3055.1;
chr1	transdecoder	exon	102788239	102788503	.	+	.	gene_name 98040243|plphp; gene_id MSTRG.3055; transcript_id MSTRG.3055.2;
chr1	transdecoder	exon	102788239	102788503	.	+	.	gene_name 98040243|plphp; gene_id MSTRG.3055; transcript_id MSTRG.3055.3;
chr1	transdecoder	exon	102788239	102788503	.	+	.	gene_name 98040243|plphp; gene_id MSTRG.3055; transcript_id MSTRG.3055.4;
chr1	transdecoder	three_prime_utr	102788239	102788503	.	+	.	gene_name 98040243|plphp; gene_id MSTRG.3055; transcript_id MSTRG.3055.2;
chr1	transdecoder	three_prime_utr	102788239	102788503	.	+	.	gene_name 98040243|plphp; gene_id MSTRG.3055; transcript_id MSTRG.3055.3;
chr1	transdecoder	three_prime_utr	102788239	102788503	.	+	.	gene_name 98040243|plphp; gene_id MSTRG.3055; transcript_id MSTRG.3055.4;
chr1	transdecoder	three_prime_utr	102788299	102788503	.	+	.	gene_name 98040243|plphp; gene_id MSTRG.3055; transcript_id MSTRG.3055.1;
chr1	StringTie	exon	102793085	102793115	.	+	.	gene_name 98301493|unknown-13836; gene_id MSTRG.3056; transcript_id MSTRG.3056.1;
chr1	StringTie	transcript	102793085	102801870	.	+	.	gene_name 98301493|unknown-13836; gene_id MSTRG.3056; transcript_id MSTRG.3056.1; gene_biotype non-coding; Info NA; ref_name -; class_code u; inherit_ref FALSE;
chr1	StringTie	exon	102800706	102801136	.	+	.	gene_name 98301493|unknown-13836; gene_id MSTRG.3056; transcript_id MSTRG.3056.1;
chr1	StringTie	exon	102801812	102801870	.	+	.	gene_name 98301493|unknown-13836; gene_id MSTRG.3056; transcript_id MSTRG.3056.1;
chr1	transdecoder	exon	102810612	102810914	.	+	.	gene_name 98301494|unknown-13837; gene_id MSTRG.3057; transcript_id MSTRG.3057.1;
chr1	transdecoder	gene	102810612	102810914	.	+	.	gene_name 98301494|unknown-13837; gene_id MSTRG.3057; transcript_id NA; gene_biotype protein_coding; Info ORF type:internal (-),score=9.95; ref_name -; class_code u; inherit_ref FALSE;
chr1	transdecoder	transcript	102810612	102810914	.	+	.	gene_name 98301494|unknown-13837; gene_id MSTRG.3057; transcript_id MSTRG.3057.1; gene_biotype protein_coding; Info ORF type:internal (-),score=9.95; ref_name -; class_code u; inherit_ref FALSE;
chr1	transdecoder	CDS	102810613	102810912	.	+	0	gene_name 98301494|unknown-13837; gene_id MSTRG.3057; transcript_id MSTRG.3057.1;
chr1	StringTie	exon	102822952	102823050	.	+	.	gene_name 98301495|unknown-13838; gene_id MSTRG.3058; transcript_id MSTRG.3058.1;
chr1	StringTie	transcript	102822952	102823587	.	+	.	gene_name 98301495|unknown-13838; gene_id MSTRG.3058; transcript_id MSTRG.3058.1; gene_biotype non-coding; Info NA; ref_name -; class_code u; inherit_ref FALSE;
chr1	StringTie	exon	102823094	102823170	.	+	.	gene_name 98301495|unknown-13838; gene_id MSTRG.3058; transcript_id MSTRG.3058.1;
chr1	StringTie	exon	102823213	102823304	.	+	.	gene_name 98301495|unknown-13838; gene_id MSTRG.3058; transcript_id MSTRG.3058.1;
chr1	StringTie	exon	102823347	102823477	.	+	.	gene_name 98301495|unknown-13838; gene_id MSTRG.3058; transcript_id MSTRG.3058.1;
chr1	StringTie	exon	102823524	102823587	.	+	.	gene_name 98301495|unknown-13838; gene_id MSTRG.3058; transcript_id MSTRG.3058.1;
chr1	StringTie	exon	102824022	102824583	.	.	.	gene_name 98301496|unknown-13839; gene_id MSTRG.3059; transcript_id MSTRG.3059.1;
chr1	StringTie	transcript	102824022	102824583	.	.	.	gene_name 98301496|unknown-13839; gene_id MSTRG.3059; transcript_id MSTRG.3059.1; gene_biotype non-coding; Info NA; ref_name -; class_code u; inherit_ref FALSE;
chr1	transdecoder	three_prime_utr	102852323	102852693	.	-	.	gene_name 98301497|unknown-13840; gene_id MSTRG.3060; transcript_id MSTRG.3060.1;
chr1	transdecoder	exon	102852323	102853537	.	-	.	gene_name 98301497|unknown-13840; gene_id MSTRG.3060; transcript_id MSTRG.3060.1;
chr1	transdecoder	gene	102852323	102853537	.	-	.	gene_name 98301497|unknown-13840; gene_id MSTRG.3060; transcript_id NA; gene_biotype protein_coding; Info ORF type:complete (+),score=15.36; ref_name -; class_code u; inherit_ref FALSE;
chr1	transdecoder	transcript	102852323	102853537	.	-	.	gene_name 98301497|unknown-13840; gene_id MSTRG.3060; transcript_id MSTRG.3060.1; gene_biotype protein_coding; Info ORF type:complete (+),score=15.36; ref_name -; class_code u; inherit_ref FALSE;
chr1	transdecoder	CDS	102852694	102853074	.	-	0	gene_name 98301497|unknown-13840; gene_id MSTRG.3060; transcript_id MSTRG.3060.1;
chr1	transdecoder	five_prime_utr	102853075	102853537	.	-	.	gene_name 98301497|unknown-13840; gene_id MSTRG.3060; transcript_id MSTRG.3060.1;
chr1	transdecoder	five_prime_utr	102855497	102855582	.	+	.	gene_name 98205340|unknown-10431; gene_id MSTRG.3061; transcript_id MSTRG.3061.1;
chr1	transdecoder	exon	102855497	102856182	.	+	.	gene_name 98205340|unknown-10431; gene_id MSTRG.3061; transcript_id MSTRG.3061.1;
chr1	transdecoder	gene	102855497	102856182	.	+	.	gene_name 98205340|unknown-10431; gene_id MSTRG.3061; transcript_id NA; gene_biotype protein_coding; Info ORF type:complete (-),score=9.93; ref_name 98205340|unknown-10431; class_code =; inherit_ref TRUE;
chr1	transdecoder	transcript	102855497	102856182	.	+	.	gene_name 98205340|unknown-10431; gene_id MSTRG.3061; transcript_id MSTRG.3061.1; gene_biotype protein_coding; Info ORF type:complete (-),score=9.93; ref_name 98205340|unknown-10431; class_code =; inherit_ref TRUE;
chr1	transdecoder	CDS	102855583	102856035	.	+	0	gene_name 98205340|unknown-10431; gene_id MSTRG.3061; transcript_id MSTRG.3061.1;
chr1	transdecoder	three_prime_utr	102856036	102856182	.	+	.	gene_name 98205340|unknown-10431; gene_id MSTRG.3061; transcript_id MSTRG.3061.1;
chr1	transdecoder	five_prime_utr	102859781	102859840	.	+	.	gene_name 98207769|unknown-12536; gene_id MSTRG.3062; transcript_id MSTRG.3062.1;
chr1	transdecoder	exon	102859781	102860422	.	+	.	gene_name 98207769|unknown-12536; gene_id MSTRG.3062; transcript_id MSTRG.3062.1;
chr1	transdecoder	gene	102859781	102860422	.	+	.	gene_name 98207769|unknown-12536; gene_id MSTRG.3062; transcript_id NA; gene_biotype protein_coding; Info ORF type:complete (-),score=18.62; ref_name 98207769|unknown-12536; class_code =; inherit_ref TRUE;
chr1	transdecoder	transcript	102859781	102860422	.	+	.	gene_name 98207769|unknown-12536; gene_id MSTRG.3062; transcript_id MSTRG.3062.1; gene_biotype protein_coding; Info ORF type:complete (-),score=18.62; ref_name 98207769|unknown-12536; class_code =; inherit_ref TRUE;
chr1	transdecoder	CDS	102859841	102860344	.	+	0	gene_name 98207769|unknown-12536; gene_id MSTRG.3062; transcript_id MSTRG.3062.1;
chr1	transdecoder	three_prime_utr	102860345	102860422	.	+	.	gene_name 98207769|unknown-12536; gene_id MSTRG.3062; transcript_id MSTRG.3062.1;
chr1	StringTie	exon	102877425	102877663	.	.	.	gene_name 98301498|unknown-13841; gene_id MSTRG.3063; transcript_id MSTRG.3063.1;
chr1	StringTie	transcript	102877425	102877663	.	.	.	gene_name 98301498|unknown-13841; gene_id MSTRG.3063; transcript_id MSTRG.3063.1; gene_biotype non-coding; Info NA; ref_name -; class_code u; inherit_ref FALSE;
chr1	StringTie	exon	102992221	102992252	.	+	.	gene_name 98301499|unknown-13842; gene_id MSTRG.3064; transcript_id MSTRG.3064.1;
chr1	StringTie	transcript	102992221	102999566	.	+	.	gene_name 98301499|unknown-13842; gene_id MSTRG.3064; transcript_id MSTRG.3064.1; gene_biotype non-coding; Info NA; ref_name -; class_code u; inherit_ref FALSE;
chr1	StringTie	exon	102998759	102999566	.	+	.	gene_name 98301499|unknown-13842; gene_id MSTRG.3064; transcript_id MSTRG.3064.1;
chr1	transdecoder	five_prime_utr	103000272	103000352	.	+	.	gene_name 98205899|unknown-10430; gene_id MSTRG.3065; transcript_id MSTRG.3065.1;
chr1	transdecoder	exon	103000272	103000906	.	+	.	gene_name 98205899|unknown-10430; gene_id MSTRG.3065; transcript_id MSTRG.3065.1;
chr1	transdecoder	gene	103000272	103000906	.	+	.	gene_name 98205899|unknown-10430; gene_id MSTRG.3065; transcript_id NA; gene_biotype protein_coding; Info ORF type:complete (-),score=7.45; ref_name 98205899|unknown-10430; class_code =; inherit_ref TRUE;
chr1	transdecoder	transcript	103000272	103000906	.	+	.	gene_name 98205899|unknown-10430; gene_id MSTRG.3065; transcript_id MSTRG.3065.1; gene_biotype protein_coding; Info ORF type:complete (-),score=7.45; ref_name 98205899|unknown-10430; class_code =; inherit_ref TRUE;
chr1	transdecoder	CDS	103000353	103000808	.	+	0	gene_name 98205899|unknown-10430; gene_id MSTRG.3065; transcript_id MSTRG.3065.1;
chr1	transdecoder	three_prime_utr	103000809	103000906	.	+	.	gene_name 98205899|unknown-10430; gene_id MSTRG.3065; transcript_id MSTRG.3065.1;
chr1	transdecoder	three_prime_utr	103006160	103006249	.	-	.	gene_name 98048275|unknown-1298; gene_id MSTRG.3066; transcript_id MSTRG.3066.1;
chr1	transdecoder	exon	103006160	103006642	.	-	.	gene_name 98048275|unknown-1298; gene_id MSTRG.3066; transcript_id MSTRG.3066.1;
chr1	transdecoder	gene	103006160	103021483	.	-	.	gene_name 98048275|unknown-1298; gene_id MSTRG.3066; transcript_id NA; gene_biotype protein_coding; Info ORF type:complete (+),score=53.80; ref_name 98048275|unknown-1298; class_code =; inherit_ref TRUE;
chr1	transdecoder	transcript	103006160	103021483	.	-	.	gene_name 98048275|unknown-1298; gene_id MSTRG.3066; transcript_id MSTRG.3066.1; gene_biotype protein_coding; Info ORF type:complete (+),score=53.80; ref_name 98048275|unknown-1298; class_code =; inherit_ref TRUE;
chr1	transdecoder	CDS	103006250	103006642	.	-	0	gene_name 98048275|unknown-1298; gene_id MSTRG.3066; transcript_id MSTRG.3066.1;
chr1	transdecoder	CDS	103007725	103007885	.	-	2	gene_name 98048275|unknown-1298; gene_id MSTRG.3066; transcript_id MSTRG.3066.1;
chr1	transdecoder	exon	103007725	103007885	.	-	.	gene_name 98048275|unknown-1298; gene_id MSTRG.3066; transcript_id MSTRG.3066.1;
chr1	transdecoder	CDS	103021221	103021392	.	-	0	gene_name 98048275|unknown-1298; gene_id MSTRG.3066; transcript_id MSTRG.3066.1;
chr1	transdecoder	exon	103021221	103021483	.	-	.	gene_name 98048275|unknown-1298; gene_id MSTRG.3066; transcript_id MSTRG.3066.1;
chr1	transdecoder	five_prime_utr	103021393	103021483	.	-	.	gene_name 98048275|unknown-1298; gene_id MSTRG.3066; transcript_id MSTRG.3066.1;
chr1	transdecoder	three_prime_utr	103175537	103175588	.	-	.	gene_name 98301500|unknown-13843; gene_id MSTRG.3067; transcript_id MSTRG.3067.1;
chr1	transdecoder	exon	103175537	103175622	.	-	.	gene_name 98301500|unknown-13843; gene_id MSTRG.3067; transcript_id MSTRG.3067.1;
chr1	transdecoder	gene	103175537	103178423	.	-	.	gene_name 98301500|unknown-13843; gene_id MSTRG.3067; transcript_id NA; gene_biotype protein_coding; Info ORF type:complete (+),score=16.50; ref_name -; class_code u; inherit_ref FALSE;
chr1	transdecoder	transcript	103175537	103178423	.	-	.	gene_name 98301500|unknown-13843; gene_id MSTRG.3067; transcript_id MSTRG.3067.1; gene_biotype protein_coding; Info ORF type:complete (+),score=16.50; ref_name -; class_code u; inherit_ref FALSE;
chr1	transdecoder	CDS	103175589	103175622	.	-	1	gene_name 98301500|unknown-13843; gene_id MSTRG.3067; transcript_id MSTRG.3067.1;
chr1	transdecoder	CDS	103175812	103175968	.	-	2	gene_name 98301500|unknown-13843; gene_id MSTRG.3067; transcript_id MSTRG.3067.1;
chr1	transdecoder	exon	103175812	103175968	.	-	.	gene_name 98301500|unknown-13843; gene_id MSTRG.3067; transcript_id MSTRG.3067.1;
chr1	transdecoder	CDS	103177735	103177849	.	-	0	gene_name 98301500|unknown-13843; gene_id MSTRG.3067; transcript_id MSTRG.3067.1;
chr1	transdecoder	exon	103177735	103178423	.	-	.	gene_name 98301500|unknown-13843; gene_id MSTRG.3067; transcript_id MSTRG.3067.1;
chr1	transdecoder	five_prime_utr	103177850	103178423	.	-	.	gene_name 98301500|unknown-13843; gene_id MSTRG.3067; transcript_id MSTRG.3067.1;
chr1	StringTie	exon	103193925	103194077	.	+	.	gene_name 98301501|unknown-13844; gene_id MSTRG.3068; transcript_id MSTRG.3068.1;
chr1	StringTie	transcript	103193925	103323423	.	+	.	gene_name 98301501|unknown-13844; gene_id MSTRG.3068; transcript_id MSTRG.3068.1; gene_biotype non-coding; Info NA; ref_name 98207811|unknown-12587; class_code x,u;x,u; inherit_ref FALSE;
chr1	StringTie	exon	103249436	103249488	.	+	.	gene_name 98301501|unknown-13844; gene_id MSTRG.3068; transcript_id MSTRG.3068.2;
chr1	StringTie	transcript	103249436	103323423	.	+	.	gene_name 98301501|unknown-13844; gene_id MSTRG.3068; transcript_id MSTRG.3068.2; gene_biotype non-coding; Info NA; ref_name 98207811|unknown-12587; class_code x,u;x,u; inherit_ref FALSE;
chr1	StringTie	exon	103323184	103323423	.	+	.	gene_name 98301501|unknown-13844; gene_id MSTRG.3068; transcript_id MSTRG.3068.1;
chr1	StringTie	exon	103323184	103323423	.	+	.	gene_name 98301501|unknown-13844; gene_id MSTRG.3068; transcript_id MSTRG.3068.2;
chr1	StringTie	exon	103416491	103416815	.	+	.	gene_name 98301502|unknown-13845; gene_id MSTRG.3069; transcript_id MSTRG.3069.1;
chr1	StringTie	transcript	103416491	103416815	.	+	.	gene_name 98301502|unknown-13845; gene_id MSTRG.3069; transcript_id MSTRG.3069.1; gene_biotype non-coding; Info NA; ref_name -; class_code u; inherit_ref FALSE;
chr1	StringTie	exon	103446359	103446596	.	-	.	gene_name 98301503|unknown-13846; gene_id MSTRG.3070; transcript_id MSTRG.3070.1;
chr1	StringTie	transcript	103446359	103446789	.	-	.	gene_name 98301503|unknown-13846; gene_id MSTRG.3070; transcript_id MSTRG.3070.1; gene_biotype non-coding; Info NA; ref_name -; class_code u; inherit_ref FALSE;
chr1	StringTie	exon	103446645	103446789	.	-	.	gene_name 98301503|unknown-13846; gene_id MSTRG.3070; transcript_id MSTRG.3070.1;
chr1	transdecoder	three_prime_utr	103481482	103481558	.	-	.	gene_name 98301504|acha6-17; gene_id MSTRG.3071; transcript_id MSTRG.3071.1;
chr1	transdecoder	exon	103481482	103481830	.	-	.	gene_name 98301504|acha6-17; gene_id MSTRG.3071; transcript_id MSTRG.3071.1;
chr1	transdecoder	gene	103481482	103488584	.	-	.	gene_name 98301504|acha6-17; gene_id MSTRG.3071; transcript_id NA; gene_biotype protein_coding; Info ORF type:5prime_partial (+),score=27.92,sp|Q15825|ACHA6_HUMAN|26.621|2.60e-28; ref_name -; class_code u; inherit_ref FALSE;
chr1	transdecoder	transcript	103481482	103488584	.	-	.	gene_name 98301504|acha6-17; gene_id MSTRG.3071; transcript_id MSTRG.3071.1; gene_biotype protein_coding; Info ORF type:5prime_partial (+),score=27.92,sp|Q15825|ACHA6_HUMAN|26.621|2.60e-28; ref_name -; class_code u; inherit_ref FALSE;
chr1	transdecoder	CDS	103481559	103481830	.	-	2	gene_name 98301504|acha6-17; gene_id MSTRG.3071; transcript_id MSTRG.3071.1;
chr1	transdecoder	CDS	103485534	103485680	.	-	2	gene_name 98301504|acha6-17; gene_id MSTRG.3071; transcript_id MSTRG.3071.1;
chr1	transdecoder	exon	103485534	103485680	.	-	.	gene_name 98301504|acha6-17; gene_id MSTRG.3071; transcript_id MSTRG.3071.1;
chr1	transdecoder	CDS	103485803	103485946	.	-	2	gene_name 98301504|acha6-17; gene_id MSTRG.3071; transcript_id MSTRG.3071.1;
chr1	transdecoder	exon	103485803	103485946	.	-	.	gene_name 98301504|acha6-17; gene_id MSTRG.3071; transcript_id MSTRG.3071.1;
chr1	transdecoder	CDS	103488362	103488584	.	-	0	gene_name 98301504|acha6-17; gene_id MSTRG.3071; transcript_id MSTRG.3071.1;
chr1	transdecoder	exon	103488362	103488584	.	-	.	gene_name 98301504|acha6-17; gene_id MSTRG.3071; transcript_id MSTRG.3071.1;
chr1	transdecoder	three_prime_utr	103618828	103618910	.	-	.	gene_name 98204330|tdr12; gene_id MSTRG.3072; transcript_id MSTRG.3072.1;
chr1	transdecoder	exon	103618828	103619823	.	-	.	gene_name 98204330|tdr12; gene_id MSTRG.3072; transcript_id MSTRG.3072.1;
chr1	transdecoder	gene	103618828	103640365	.	-	.	gene_name 98204330|tdr12; gene_id MSTRG.3072; transcript_id NA; gene_biotype protein_coding; Info ORF type:complete (+),score=274.41,sp|Q587J7|TDR12_HUMAN|23.642|8.72e-27; ref_name 98204330|tdr12; class_code =; inherit_ref TRUE;
chr1	transdecoder	transcript	103618828	103640365	.	-	.	gene_name 98204330|tdr12; gene_id MSTRG.3072; transcript_id MSTRG.3072.1; gene_biotype protein_coding; Info ORF type:complete (+),score=274.41,sp|Q587J7|TDR12_HUMAN|23.642|8.72e-27; ref_name 98204330|tdr12; class_code =; inherit_ref TRUE;
chr1	transdecoder	CDS	103618911	103619823	.	-	1	gene_name 98204330|tdr12; gene_id MSTRG.3072; transcript_id MSTRG.3072.1;
chr1	transdecoder	CDS	103621174	103621370	.	-	0	gene_name 98204330|tdr12; gene_id MSTRG.3072; transcript_id MSTRG.3072.1;
chr1	transdecoder	exon	103621174	103621370	.	-	.	gene_name 98204330|tdr12; gene_id MSTRG.3072; transcript_id MSTRG.3072.1;
chr1	transdecoder	CDS	103621531	103625359	.	-	1	gene_name 98204330|tdr12; gene_id MSTRG.3072; transcript_id MSTRG.3072.1;
chr1	transdecoder	exon	103621531	103625359	.	-	.	gene_name 98204330|tdr12; gene_id MSTRG.3072; transcript_id MSTRG.3072.1;
chr1	transdecoder	CDS	103626673	103626917	.	-	0	gene_name 98204330|tdr12; gene_id MSTRG.3072; transcript_id MSTRG.3072.1;
chr1	transdecoder	exon	103626673	103626917	.	-	.	gene_name 98204330|tdr12; gene_id MSTRG.3072; transcript_id MSTRG.3072.1;
chr1	transdecoder	CDS	103632123	103632216	.	-	1	gene_name 98204330|tdr12; gene_id MSTRG.3072; transcript_id MSTRG.3072.1;
chr1	transdecoder	exon	103632123	103632216	.	-	.	gene_name 98204330|tdr12; gene_id MSTRG.3072; transcript_id MSTRG.3072.1;
chr1	transdecoder	CDS	103634005	103634273	.	-	0	gene_name 98204330|tdr12; gene_id MSTRG.3072; transcript_id MSTRG.3072.1;
chr1	transdecoder	exon	103634005	103634273	.	-	.	gene_name 98204330|tdr12; gene_id MSTRG.3072; transcript_id MSTRG.3072.1;
chr1	transdecoder	CDS	103640172	103640345	.	-	0	gene_name 98204330|tdr12; gene_id MSTRG.3072; transcript_id MSTRG.3072.1;
chr1	transdecoder	exon	103640172	103640365	.	-	.	gene_name 98204330|tdr12; gene_id MSTRG.3072; transcript_id MSTRG.3072.1;
chr1	transdecoder	five_prime_utr	103640346	103640365	.	-	.	gene_name 98204330|tdr12; gene_id MSTRG.3072; transcript_id MSTRG.3072.1;
chr1	StringTie	exon	103640493	103640856	.	+	.	gene_name 98301505|unknown-13847; gene_id MSTRG.3073; transcript_id MSTRG.3073.1;
chr1	StringTie	transcript	103640493	103642222	.	+	.	gene_name 98301505|unknown-13847; gene_id MSTRG.3073; transcript_id MSTRG.3073.1; gene_biotype protein_coding_antisense; Info NA; ref_name -; class_code u; inherit_ref FALSE;
chr1	StringTie	exon	103641040	103641152	.	+	.	gene_name 98301505|unknown-13847; gene_id MSTRG.3073; transcript_id MSTRG.3073.1;
chr1	StringTie	exon	103641336	103641386	.	+	.	gene_name 98301505|unknown-13847; gene_id MSTRG.3073; transcript_id MSTRG.3073.1;
chr1	StringTie	exon	103641947	103641954	.	+	.	gene_name 98301505|unknown-13847; gene_id MSTRG.3073; transcript_id MSTRG.3073.1;
chr1	StringTie	exon	103642138	103642222	.	+	.	gene_name 98301505|unknown-13847; gene_id MSTRG.3073; transcript_id MSTRG.3073.1;
chr1	transdecoder	five_prime_utr	103644765	103644857	.	+	.	gene_name 98054558|mcm2; gene_id MSTRG.3074; transcript_id MSTRG.3074.1;
chr1	transdecoder	exon	103644765	103644863	.	+	.	gene_name 98054558|mcm2; gene_id MSTRG.3074; transcript_id MSTRG.3074.1;
chr1	transdecoder	gene	103644765	103807766	.	+	.	gene_name 98054558|mcm2; gene_id MSTRG.3074; transcript_id NA; gene_biotype protein_coding; Info ORF type:complete (+),score=114.63,sp|P49736|MCM2_HUMAN|59.565|5.11e-180; ref_name 98054558|mcm2; class_code j,=,n,x; inherit_ref TRUE;
chr1	transdecoder	transcript	103644765	103807766	.	+	.	gene_name 98054558|mcm2; gene_id MSTRG.3074; transcript_id MSTRG.3074.1; gene_biotype protein_coding; Info ORF type:complete (+),score=114.63,sp|P49736|MCM2_HUMAN|59.565|5.11e-180; ref_name 98054558|mcm2; class_code j,=,n,x; inherit_ref TRUE;
chr1	transdecoder	five_prime_utr	103644785	103644857	.	+	.	gene_name 98054558|mcm2; gene_id MSTRG.3074; transcript_id MSTRG.3074.2;
chr1	transdecoder	exon	103644785	103644863	.	+	.	gene_name 98054558|mcm2; gene_id MSTRG.3074; transcript_id MSTRG.3074.2;
chr1	transdecoder	transcript	103644785	103693082	.	+	.	gene_name 98054558|mcm2; gene_id MSTRG.3074; transcript_id MSTRG.3074.2; gene_biotype protein_coding; Info ORF type:complete (+),score=114.63,sp|P49736|MCM2_HUMAN|59.565|5.11e-180; ref_name 98054558|mcm2; class_code j,=,n,x; inherit_ref TRUE;
chr1	transdecoder	five_prime_utr	103644819	103644857	.	+	.	gene_name 98054558|mcm2; gene_id MSTRG.3074; transcript_id MSTRG.3074.3;
chr1	transdecoder	exon	103644819	103644863	.	+	.	gene_name 98054558|mcm2; gene_id MSTRG.3074; transcript_id MSTRG.3074.3;
chr1	transdecoder	transcript	103644819	103807766	.	+	.	gene_name 98054558|mcm2; gene_id MSTRG.3074; transcript_id MSTRG.3074.3; gene_biotype protein_coding; Info ORF type:complete (+),score=114.63,sp|P49736|MCM2_HUMAN|59.565|5.11e-180; ref_name 98054558|mcm2; class_code j,=,n,x; inherit_ref TRUE;
chr1	transdecoder	five_prime_utr	103644821	103644857	.	+	.	gene_name 98054558|mcm2; gene_id MSTRG.3074; transcript_id MSTRG.3074.4;
chr1	transdecoder	exon	103644821	103644863	.	+	.	gene_name 98054558|mcm2; gene_id MSTRG.3074; transcript_id MSTRG.3074.4;
chr1	transdecoder	transcript	103644821	103758359	.	+	.	gene_name 98054558|mcm2; gene_id MSTRG.3074; transcript_id MSTRG.3074.4; gene_biotype protein_coding; Info ORF type:complete (+),score=114.63,sp|P49736|MCM2_HUMAN|59.565|5.11e-180; ref_name 98054558|mcm2; class_code j,=,n,x; inherit_ref TRUE;
chr1	transdecoder	five_prime_utr	103644838	103645102	.	+	.	gene_name 98054558|mcm2; gene_id MSTRG.3074; transcript_id MSTRG.3074.5;
chr1	transdecoder	five_prime_utr	103644838	103645102	.	+	.	gene_name 98054558|mcm2; gene_id MSTRG.3074; transcript_id MSTRG.3074.6;
chr1	transdecoder	exon	103644838	103645122	.	+	.	gene_name 98054558|mcm2; gene_id MSTRG.3074; transcript_id MSTRG.3074.5;
chr1	transdecoder	exon	103644838	103645122	.	+	.	gene_name 98054558|mcm2; gene_id MSTRG.3074; transcript_id MSTRG.3074.6;
chr1	transdecoder	transcript	103644838	103693082	.	+	.	gene_name 98054558|mcm2; gene_id MSTRG.3074; transcript_id MSTRG.3074.5; gene_biotype protein_coding; Info ORF type:complete (+),score=114.63,sp|P49736|MCM2_HUMAN|59.565|5.11e-180; ref_name 98054558|mcm2; class_code j,=,n,x; inherit_ref TRUE;
chr1	transdecoder	transcript	103644838	103807766	.	+	.	gene_name 98054558|mcm2; gene_id MSTRG.3074; transcript_id MSTRG.3074.6; gene_biotype protein_coding; Info ORF type:complete (+),score=114.63,sp|P49736|MCM2_HUMAN|59.565|5.11e-180; ref_name 98054558|mcm2; class_code j,=,n,x; inherit_ref TRUE;
chr1	transdecoder	CDS	103644858	103644863	.	+	0	gene_name 98054558|mcm2; gene_id MSTRG.3074; transcript_id MSTRG.3074.1;
chr1	transdecoder	CDS	103644858	103644863	.	+	0	gene_name 98054558|mcm2; gene_id MSTRG.3074; transcript_id MSTRG.3074.2;
chr1	transdecoder	CDS	103644858	103644863	.	+	0	gene_name 98054558|mcm2; gene_id MSTRG.3074; transcript_id MSTRG.3074.3;
chr1	transdecoder	CDS	103644858	103644863	.	+	0	gene_name 98054558|mcm2; gene_id MSTRG.3074; transcript_id MSTRG.3074.4;
chr1	transdecoder	five_prime_utr	103644890	103645102	.	+	.	gene_name 98054558|mcm2; gene_id MSTRG.3074; transcript_id MSTRG.3074.7;
chr1	transdecoder	exon	103644890	103645122	.	+	.	gene_name 98054558|mcm2; gene_id MSTRG.3074; transcript_id MSTRG.3074.7;
chr1	transdecoder	transcript	103644890	103693082	.	+	.	gene_name 98054558|mcm2; gene_id MSTRG.3074; transcript_id MSTRG.3074.7; gene_biotype protein_coding; Info ORF type:complete (+),score=114.63,sp|P49736|MCM2_HUMAN|59.565|5.11e-180; ref_name 98054558|mcm2; class_code j,=,n,x; inherit_ref TRUE;
chr1	transdecoder	CDS	103644944	103645122	.	+	0	gene_name 98054558|mcm2; gene_id MSTRG.3074; transcript_id MSTRG.3074.1;
chr1	transdecoder	CDS	103644944	103645122	.	+	0	gene_name 98054558|mcm2; gene_id MSTRG.3074; transcript_id MSTRG.3074.2;
chr1	transdecoder	CDS	103644944	103645122	.	+	0	gene_name 98054558|mcm2; gene_id MSTRG.3074; transcript_id MSTRG.3074.3;
chr1	transdecoder	CDS	103644944	103645122	.	+	0	gene_name 98054558|mcm2; gene_id MSTRG.3074; transcript_id MSTRG.3074.4;
chr1	transdecoder	CDS	103644944	103645122	.	+	0	gene_name 98054558|mcm2; gene_id MSTRG.3074; transcript_id MSTRG.3074.8;
chr1	transdecoder	exon	103644944	103645122	.	+	.	gene_name 98054558|mcm2; gene_id MSTRG.3074; transcript_id MSTRG.3074.1;
chr1	transdecoder	exon	103644944	103645122	.	+	.	gene_name 98054558|mcm2; gene_id MSTRG.3074; transcript_id MSTRG.3074.2;
chr1	transdecoder	exon	103644944	103645122	.	+	.	gene_name 98054558|mcm2; gene_id MSTRG.3074; transcript_id MSTRG.3074.3;
chr1	transdecoder	exon	103644944	103645122	.	+	.	gene_name 98054558|mcm2; gene_id MSTRG.3074; transcript_id MSTRG.3074.4;
chr1	transdecoder	exon	103644944	103645122	.	+	.	gene_name 98054558|mcm2; gene_id MSTRG.3074; transcript_id MSTRG.3074.8;
chr1	transdecoder	transcript	103644944	103693082	.	+	.	gene_name 98054558|mcm2; gene_id MSTRG.3074; transcript_id MSTRG.3074.8; gene_biotype protein_coding; Info ORF type:complete (+),score=114.63,sp|P49736|MCM2_HUMAN|59.565|5.11e-180; ref_name 98054558|mcm2; class_code j,=,n,x; inherit_ref TRUE;
chr1	transdecoder	CDS	103645103	103645122	.	+	0	gene_name 98054558|mcm2; gene_id MSTRG.3074; transcript_id MSTRG.3074.5;
chr1	transdecoder	CDS	103645103	103645122	.	+	0	gene_name 98054558|mcm2; gene_id MSTRG.3074; transcript_id MSTRG.3074.6;
chr1	transdecoder	CDS	103645103	103645122	.	+	0	gene_name 98054558|mcm2; gene_id MSTRG.3074; transcript_id MSTRG.3074.7;
chr1	transdecoder	CDS	103645168	103645402	.	+	1	gene_name 98054558|mcm2; gene_id MSTRG.3074; transcript_id MSTRG.3074.1;
chr1	transdecoder	CDS	103645168	103645402	.	+	1	gene_name 98054558|mcm2; gene_id MSTRG.3074; transcript_id MSTRG.3074.2;
chr1	transdecoder	CDS	103645168	103645402	.	+	1	gene_name 98054558|mcm2; gene_id MSTRG.3074; transcript_id MSTRG.3074.3;
chr1	transdecoder	CDS	103645168	103645402	.	+	1	gene_name 98054558|mcm2; gene_id MSTRG.3074; transcript_id MSTRG.3074.4;
chr1	transdecoder	CDS	103645168	103645402	.	+	1	gene_name 98054558|mcm2; gene_id MSTRG.3074; transcript_id MSTRG.3074.5;
chr1	transdecoder	CDS	103645168	103645402	.	+	1	gene_name 98054558|mcm2; gene_id MSTRG.3074; transcript_id MSTRG.3074.6;
chr1	transdecoder	CDS	103645168	103645402	.	+	1	gene_name 98054558|mcm2; gene_id MSTRG.3074; transcript_id MSTRG.3074.7;
chr1	transdecoder	CDS	103645168	103645402	.	+	1	gene_name 98054558|mcm2; gene_id MSTRG.3074; transcript_id MSTRG.3074.8;
chr1	transdecoder	exon	103645168	103645402	.	+	.	gene_name 98054558|mcm2; gene_id MSTRG.3074; transcript_id MSTRG.3074.1;
chr1	transdecoder	exon	103645168	103645402	.	+	.	gene_name 98054558|mcm2; gene_id MSTRG.3074; transcript_id MSTRG.3074.2;
chr1	transdecoder	exon	103645168	103645402	.	+	.	gene_name 98054558|mcm2; gene_id MSTRG.3074; transcript_id MSTRG.3074.3;
chr1	transdecoder	exon	103645168	103645402	.	+	.	gene_name 98054558|mcm2; gene_id MSTRG.3074; transcript_id MSTRG.3074.4;
chr1	transdecoder	exon	103645168	103645402	.	+	.	gene_name 98054558|mcm2; gene_id MSTRG.3074; transcript_id MSTRG.3074.5;
chr1	transdecoder	exon	103645168	103645402	.	+	.	gene_name 98054558|mcm2; gene_id MSTRG.3074; transcript_id MSTRG.3074.6;
chr1	transdecoder	exon	103645168	103645402	.	+	.	gene_name 98054558|mcm2; gene_id MSTRG.3074; transcript_id MSTRG.3074.7;
chr1	transdecoder	exon	103645168	103645402	.	+	.	gene_name 98054558|mcm2; gene_id MSTRG.3074; transcript_id MSTRG.3074.8;
chr1	transdecoder	CDS	103645447	103645593	.	+	0	gene_name 98054558|mcm2; gene_id MSTRG.3074; transcript_id MSTRG.3074.7;
chr1	transdecoder	exon	103645447	103645593	.	+	.	gene_name 98054558|mcm2; gene_id MSTRG.3074; transcript_id MSTRG.3074.7;
chr1	transdecoder	CDS	103645447	103645621	.	+	0	gene_name 98054558|mcm2; gene_id MSTRG.3074; transcript_id MSTRG.3074.1;
chr1	transdecoder	CDS	103645447	103645621	.	+	0	gene_name 98054558|mcm2; gene_id MSTRG.3074; transcript_id MSTRG.3074.2;
chr1	transdecoder	CDS	103645447	103645621	.	+	0	gene_name 98054558|mcm2; gene_id MSTRG.3074; transcript_id MSTRG.3074.3;
chr1	transdecoder	CDS	103645447	103645621	.	+	0	gene_name 98054558|mcm2; gene_id MSTRG.3074; transcript_id MSTRG.3074.4;
chr1	transdecoder	CDS	103645447	103645621	.	+	0	gene_name 98054558|mcm2; gene_id MSTRG.3074; transcript_id MSTRG.3074.5;
chr1	transdecoder	CDS	103645447	103645621	.	+	0	gene_name 98054558|mcm2; gene_id MSTRG.3074; transcript_id MSTRG.3074.6;
chr1	transdecoder	exon	103645447	103645621	.	+	.	gene_name 98054558|mcm2; gene_id MSTRG.3074; transcript_id MSTRG.3074.1;
chr1	transdecoder	exon	103645447	103645621	.	+	.	gene_name 98054558|mcm2; gene_id MSTRG.3074; transcript_id MSTRG.3074.2;
chr1	transdecoder	exon	103645447	103645621	.	+	.	gene_name 98054558|mcm2; gene_id MSTRG.3074; transcript_id MSTRG.3074.3;
chr1	transdecoder	exon	103645447	103645621	.	+	.	gene_name 98054558|mcm2; gene_id MSTRG.3074; transcript_id MSTRG.3074.4;
chr1	transdecoder	exon	103645447	103645621	.	+	.	gene_name 98054558|mcm2; gene_id MSTRG.3074; transcript_id MSTRG.3074.5;
chr1	transdecoder	exon	103645447	103645621	.	+	.	gene_name 98054558|mcm2; gene_id MSTRG.3074; transcript_id MSTRG.3074.6;
chr1	transdecoder	CDS	103645663	103645772	.	+	2	gene_name 98054558|mcm2; gene_id MSTRG.3074; transcript_id MSTRG.3074.1;
chr1	transdecoder	CDS	103645663	103645772	.	+	2	gene_name 98054558|mcm2; gene_id MSTRG.3074; transcript_id MSTRG.3074.2;
chr1	transdecoder	CDS	103645663	103645772	.	+	2	gene_name 98054558|mcm2; gene_id MSTRG.3074; transcript_id MSTRG.3074.3;
chr1	transdecoder	CDS	103645663	103645772	.	+	2	gene_name 98054558|mcm2; gene_id MSTRG.3074; transcript_id MSTRG.3074.4;
chr1	transdecoder	CDS	103645663	103645772	.	+	2	gene_name 98054558|mcm2; gene_id MSTRG.3074; transcript_id MSTRG.3074.5;
chr1	transdecoder	CDS	103645663	103645772	.	+	2	gene_name 98054558|mcm2; gene_id MSTRG.3074; transcript_id MSTRG.3074.6;
chr1	transdecoder	exon	103645663	103645772	.	+	.	gene_name 98054558|mcm2; gene_id MSTRG.3074; transcript_id MSTRG.3074.1;
chr1	transdecoder	exon	103645663	103645772	.	+	.	gene_name 98054558|mcm2; gene_id MSTRG.3074; transcript_id MSTRG.3074.2;
chr1	transdecoder	exon	103645663	103645772	.	+	.	gene_name 98054558|mcm2; gene_id MSTRG.3074; transcript_id MSTRG.3074.3;
chr1	transdecoder	exon	103645663	103645772	.	+	.	gene_name 98054558|mcm2; gene_id MSTRG.3074; transcript_id MSTRG.3074.4;
chr1	transdecoder	exon	103645663	103645772	.	+	.	gene_name 98054558|mcm2; gene_id MSTRG.3074; transcript_id MSTRG.3074.5;
chr1	transdecoder	exon	103645663	103645772	.	+	.	gene_name 98054558|mcm2; gene_id MSTRG.3074; transcript_id MSTRG.3074.6;
chr1	transdecoder	CDS	103645702	103645772	.	+	0	gene_name 98054558|mcm2; gene_id MSTRG.3074; transcript_id MSTRG.3074.8;
chr1	transdecoder	exon	103645702	103645772	.	+	.	gene_name 98054558|mcm2; gene_id MSTRG.3074; transcript_id MSTRG.3074.8;
chr1	transdecoder	CDS	103645732	103645772	.	+	0	gene_name 98054558|mcm2; gene_id MSTRG.3074; transcript_id MSTRG.3074.7;
chr1	transdecoder	exon	103645732	103645772	.	+	.	gene_name 98054558|mcm2; gene_id MSTRG.3074; transcript_id MSTRG.3074.7;
chr1	transdecoder	CDS	103646981	103647090	.	+	0	gene_name 98054558|mcm2; gene_id MSTRG.3074; transcript_id MSTRG.3074.1;
chr1	transdecoder	CDS	103646981	103647090	.	+	0	gene_name 98054558|mcm2; gene_id MSTRG.3074; transcript_id MSTRG.3074.2;
chr1	transdecoder	CDS	103646981	103647090	.	+	0	gene_name 98054558|mcm2; gene_id MSTRG.3074; transcript_id MSTRG.3074.3;
chr1	transdecoder	CDS	103646981	103647090	.	+	0	gene_name 98054558|mcm2; gene_id MSTRG.3074; transcript_id MSTRG.3074.4;
chr1	transdecoder	CDS	103646981	103647090	.	+	0	gene_name 98054558|mcm2; gene_id MSTRG.3074; transcript_id MSTRG.3074.5;
chr1	transdecoder	CDS	103646981	103647090	.	+	0	gene_name 98054558|mcm2; gene_id MSTRG.3074; transcript_id MSTRG.3074.6;
chr1	transdecoder	CDS	103646981	103647090	.	+	1	gene_name 98054558|mcm2; gene_id MSTRG.3074; transcript_id MSTRG.3074.7;
chr1	transdecoder	CDS	103646981	103647090	.	+	1	gene_name 98054558|mcm2; gene_id MSTRG.3074; transcript_id MSTRG.3074.8;
chr1	transdecoder	exon	103646981	103647090	.	+	.	gene_name 98054558|mcm2; gene_id MSTRG.3074; transcript_id MSTRG.3074.1;
chr1	transdecoder	exon	103646981	103647090	.	+	.	gene_name 98054558|mcm2; gene_id MSTRG.3074; transcript_id MSTRG.3074.2;
chr1	transdecoder	exon	103646981	103647090	.	+	.	gene_name 98054558|mcm2; gene_id MSTRG.3074; transcript_id MSTRG.3074.3;
chr1	transdecoder	exon	103646981	103647090	.	+	.	gene_name 98054558|mcm2; gene_id MSTRG.3074; transcript_id MSTRG.3074.4;
chr1	transdecoder	exon	103646981	103647090	.	+	.	gene_name 98054558|mcm2; gene_id MSTRG.3074; transcript_id MSTRG.3074.5;
chr1	transdecoder	exon	103646981	103647090	.	+	.	gene_name 98054558|mcm2; gene_id MSTRG.3074; transcript_id MSTRG.3074.6;
chr1	transdecoder	exon	103646981	103647090	.	+	.	gene_name 98054558|mcm2; gene_id MSTRG.3074; transcript_id MSTRG.3074.7;
chr1	transdecoder	exon	103646981	103647090	.	+	.	gene_name 98054558|mcm2; gene_id MSTRG.3074; transcript_id MSTRG.3074.8;
chr1	transdecoder	CDS	103647136	103647343	.	+	1	gene_name 98054558|mcm2; gene_id MSTRG.3074; transcript_id MSTRG.3074.1;
chr1	transdecoder	CDS	103647136	103647343	.	+	1	gene_name 98054558|mcm2; gene_id MSTRG.3074; transcript_id MSTRG.3074.2;
chr1	transdecoder	CDS	103647136	103647343	.	+	1	gene_name 98054558|mcm2; gene_id MSTRG.3074; transcript_id MSTRG.3074.3;
chr1	transdecoder	CDS	103647136	103647343	.	+	1	gene_name 98054558|mcm2; gene_id MSTRG.3074; transcript_id MSTRG.3074.4;
chr1	transdecoder	CDS	103647136	103647343	.	+	1	gene_name 98054558|mcm2; gene_id MSTRG.3074; transcript_id MSTRG.3074.5;
chr1	transdecoder	CDS	103647136	103647343	.	+	1	gene_name 98054558|mcm2; gene_id MSTRG.3074; transcript_id MSTRG.3074.6;
chr1	transdecoder	CDS	103647136	103647343	.	+	1	gene_name 98054558|mcm2; gene_id MSTRG.3074; transcript_id MSTRG.3074.7;
chr1	transdecoder	CDS	103647136	103647343	.	+	1	gene_name 98054558|mcm2; gene_id MSTRG.3074; transcript_id MSTRG.3074.8;
chr1	transdecoder	exon	103647136	103647343	.	+	.	gene_name 98054558|mcm2; gene_id MSTRG.3074; transcript_id MSTRG.3074.1;
chr1	transdecoder	exon	103647136	103647343	.	+	.	gene_name 98054558|mcm2; gene_id MSTRG.3074; transcript_id MSTRG.3074.2;
chr1	transdecoder	exon	103647136	103647343	.	+	.	gene_name 98054558|mcm2; gene_id MSTRG.3074; transcript_id MSTRG.3074.3;
chr1	transdecoder	exon	103647136	103647343	.	+	.	gene_name 98054558|mcm2; gene_id MSTRG.3074; transcript_id MSTRG.3074.4;
chr1	transdecoder	exon	103647136	103647343	.	+	.	gene_name 98054558|mcm2; gene_id MSTRG.3074; transcript_id MSTRG.3074.5;
chr1	transdecoder	exon	103647136	103647343	.	+	.	gene_name 98054558|mcm2; gene_id MSTRG.3074; transcript_id MSTRG.3074.6;
chr1	transdecoder	exon	103647136	103647343	.	+	.	gene_name 98054558|mcm2; gene_id MSTRG.3074; transcript_id MSTRG.3074.7;
chr1	transdecoder	exon	103647136	103647343	.	+	.	gene_name 98054558|mcm2; gene_id MSTRG.3074; transcript_id MSTRG.3074.8;
chr1	transdecoder	CDS	103684756	103684890	.	+	0	gene_name 98054558|mcm2; gene_id MSTRG.3074; transcript_id MSTRG.3074.1;
chr1	transdecoder	CDS	103684756	103684890	.	+	0	gene_name 98054558|mcm2; gene_id MSTRG.3074; transcript_id MSTRG.3074.2;
chr1	transdecoder	CDS	103684756	103684890	.	+	0	gene_name 98054558|mcm2; gene_id MSTRG.3074; transcript_id MSTRG.3074.3;
chr1	transdecoder	CDS	103684756	103684890	.	+	0	gene_name 98054558|mcm2; gene_id MSTRG.3074; transcript_id MSTRG.3074.4;
chr1	transdecoder	CDS	103684756	103684890	.	+	0	gene_name 98054558|mcm2; gene_id MSTRG.3074; transcript_id MSTRG.3074.5;
chr1	transdecoder	CDS	103684756	103684890	.	+	0	gene_name 98054558|mcm2; gene_id MSTRG.3074; transcript_id MSTRG.3074.6;
chr1	transdecoder	CDS	103684756	103684890	.	+	0	gene_name 98054558|mcm2; gene_id MSTRG.3074; transcript_id MSTRG.3074.7;
chr1	transdecoder	CDS	103684756	103684890	.	+	0	gene_name 98054558|mcm2; gene_id MSTRG.3074; transcript_id MSTRG.3074.8;
chr1	transdecoder	exon	103684756	103684890	.	+	.	gene_name 98054558|mcm2; gene_id MSTRG.3074; transcript_id MSTRG.3074.1;
chr1	transdecoder	exon	103684756	103684890	.	+	.	gene_name 98054558|mcm2; gene_id MSTRG.3074; transcript_id MSTRG.3074.2;
chr1	transdecoder	exon	103684756	103684890	.	+	.	gene_name 98054558|mcm2; gene_id MSTRG.3074; transcript_id MSTRG.3074.3;
chr1	transdecoder	exon	103684756	103684890	.	+	.	gene_name 98054558|mcm2; gene_id MSTRG.3074; transcript_id MSTRG.3074.4;
chr1	transdecoder	exon	103684756	103684890	.	+	.	gene_name 98054558|mcm2; gene_id MSTRG.3074; transcript_id MSTRG.3074.5;
chr1	transdecoder	exon	103684756	103684890	.	+	.	gene_name 98054558|mcm2; gene_id MSTRG.3074; transcript_id MSTRG.3074.6;
chr1	transdecoder	exon	103684756	103684890	.	+	.	gene_name 98054558|mcm2; gene_id MSTRG.3074; transcript_id MSTRG.3074.7;
chr1	transdecoder	exon	103684756	103684890	.	+	.	gene_name 98054558|mcm2; gene_id MSTRG.3074; transcript_id MSTRG.3074.8;
chr1	transdecoder	CDS	103687633	103687824	.	+	0	gene_name 98054558|mcm2; gene_id MSTRG.3074; transcript_id MSTRG.3074.2;
chr1	transdecoder	CDS	103687633	103687824	.	+	0	gene_name 98054558|mcm2; gene_id MSTRG.3074; transcript_id MSTRG.3074.3;
chr1	transdecoder	CDS	103687633	103687824	.	+	0	gene_name 98054558|mcm2; gene_id MSTRG.3074; transcript_id MSTRG.3074.4;
chr1	transdecoder	CDS	103687633	103687824	.	+	0	gene_name 98054558|mcm2; gene_id MSTRG.3074; transcript_id MSTRG.3074.5;
chr1	transdecoder	CDS	103687633	103687824	.	+	0	gene_name 98054558|mcm2; gene_id MSTRG.3074; transcript_id MSTRG.3074.6;
chr1	transdecoder	CDS	103687633	103687824	.	+	0	gene_name 98054558|mcm2; gene_id MSTRG.3074; transcript_id MSTRG.3074.7;
chr1	transdecoder	CDS	103687633	103687824	.	+	0	gene_name 98054558|mcm2; gene_id MSTRG.3074; transcript_id MSTRG.3074.8;
chr1	transdecoder	exon	103687633	103687824	.	+	.	gene_name 98054558|mcm2; gene_id MSTRG.3074; transcript_id MSTRG.3074.2;
chr1	transdecoder	exon	103687633	103687824	.	+	.	gene_name 98054558|mcm2; gene_id MSTRG.3074; transcript_id MSTRG.3074.3;
chr1	transdecoder	exon	103687633	103687824	.	+	.	gene_name 98054558|mcm2; gene_id MSTRG.3074; transcript_id MSTRG.3074.4;
chr1	transdecoder	exon	103687633	103687824	.	+	.	gene_name 98054558|mcm2; gene_id MSTRG.3074; transcript_id MSTRG.3074.5;
chr1	transdecoder	exon	103687633	103687824	.	+	.	gene_name 98054558|mcm2; gene_id MSTRG.3074; transcript_id MSTRG.3074.6;
chr1	transdecoder	exon	103687633	103687824	.	+	.	gene_name 98054558|mcm2; gene_id MSTRG.3074; transcript_id MSTRG.3074.7;
chr1	transdecoder	exon	103687633	103687824	.	+	.	gene_name 98054558|mcm2; gene_id MSTRG.3074; transcript_id MSTRG.3074.8;
chr1	transdecoder	CDS	103687866	103688079	.	+	0	gene_name 98054558|mcm2; gene_id MSTRG.3074; transcript_id MSTRG.3074.2;
chr1	transdecoder	CDS	103687866	103688079	.	+	0	gene_name 98054558|mcm2; gene_id MSTRG.3074; transcript_id MSTRG.3074.3;
chr1	transdecoder	CDS	103687866	103688079	.	+	0	gene_name 98054558|mcm2; gene_id MSTRG.3074; transcript_id MSTRG.3074.4;
chr1	transdecoder	CDS	103687866	103688079	.	+	0	gene_name 98054558|mcm2; gene_id MSTRG.3074; transcript_id MSTRG.3074.5;
chr1	transdecoder	CDS	103687866	103688079	.	+	0	gene_name 98054558|mcm2; gene_id MSTRG.3074; transcript_id MSTRG.3074.6;
chr1	transdecoder	CDS	103687866	103688079	.	+	0	gene_name 98054558|mcm2; gene_id MSTRG.3074; transcript_id MSTRG.3074.7;
chr1	transdecoder	CDS	103687866	103688079	.	+	0	gene_name 98054558|mcm2; gene_id MSTRG.3074; transcript_id MSTRG.3074.8;
chr1	transdecoder	exon	103687866	103688079	.	+	.	gene_name 98054558|mcm2; gene_id MSTRG.3074; transcript_id MSTRG.3074.2;
chr1	transdecoder	exon	103687866	103688079	.	+	.	gene_name 98054558|mcm2; gene_id MSTRG.3074; transcript_id MSTRG.3074.3;
chr1	transdecoder	exon	103687866	103688079	.	+	.	gene_name 98054558|mcm2; gene_id MSTRG.3074; transcript_id MSTRG.3074.4;
chr1	transdecoder	exon	103687866	103688079	.	+	.	gene_name 98054558|mcm2; gene_id MSTRG.3074; transcript_id MSTRG.3074.5;
chr1	transdecoder	exon	103687866	103688079	.	+	.	gene_name 98054558|mcm2; gene_id MSTRG.3074; transcript_id MSTRG.3074.6;
chr1	transdecoder	exon	103687866	103688079	.	+	.	gene_name 98054558|mcm2; gene_id MSTRG.3074; transcript_id MSTRG.3074.7;
chr1	transdecoder	exon	103687866	103688079	.	+	.	gene_name 98054558|mcm2; gene_id MSTRG.3074; transcript_id MSTRG.3074.8;
chr1	transdecoder	CDS	103688563	103688693	.	+	2	gene_name 98054558|mcm2; gene_id MSTRG.3074; transcript_id MSTRG.3074.2;
chr1	transdecoder	CDS	103688563	103688693	.	+	2	gene_name 98054558|mcm2; gene_id MSTRG.3074; transcript_id MSTRG.3074.3;
chr1	transdecoder	CDS	103688563	103688693	.	+	2	gene_name 98054558|mcm2; gene_id MSTRG.3074; transcript_id MSTRG.3074.4;
chr1	transdecoder	CDS	103688563	103688693	.	+	2	gene_name 98054558|mcm2; gene_id MSTRG.3074; transcript_id MSTRG.3074.5;
chr1	transdecoder	CDS	103688563	103688693	.	+	2	gene_name 98054558|mcm2; gene_id MSTRG.3074; transcript_id MSTRG.3074.6;
chr1	transdecoder	CDS	103688563	103688693	.	+	2	gene_name 98054558|mcm2; gene_id MSTRG.3074; transcript_id MSTRG.3074.7;
chr1	transdecoder	CDS	103688563	103688693	.	+	2	gene_name 98054558|mcm2; gene_id MSTRG.3074; transcript_id MSTRG.3074.8;
chr1	transdecoder	exon	103688563	103688693	.	+	.	gene_name 98054558|mcm2; gene_id MSTRG.3074; transcript_id MSTRG.3074.2;
chr1	transdecoder	exon	103688563	103688693	.	+	.	gene_name 98054558|mcm2; gene_id MSTRG.3074; transcript_id MSTRG.3074.3;
chr1	transdecoder	exon	103688563	103688693	.	+	.	gene_name 98054558|mcm2; gene_id MSTRG.3074; transcript_id MSTRG.3074.4;
chr1	transdecoder	exon	103688563	103688693	.	+	.	gene_name 98054558|mcm2; gene_id MSTRG.3074; transcript_id MSTRG.3074.5;
chr1	transdecoder	exon	103688563	103688693	.	+	.	gene_name 98054558|mcm2; gene_id MSTRG.3074; transcript_id MSTRG.3074.6;
chr1	transdecoder	exon	103688563	103688693	.	+	.	gene_name 98054558|mcm2; gene_id MSTRG.3074; transcript_id MSTRG.3074.7;
chr1	transdecoder	exon	103688563	103688693	.	+	.	gene_name 98054558|mcm2; gene_id MSTRG.3074; transcript_id MSTRG.3074.8;
chr1	transdecoder	CDS	103688735	103688899	.	+	0	gene_name 98054558|mcm2; gene_id MSTRG.3074; transcript_id MSTRG.3074.2;
chr1	transdecoder	CDS	103688735	103688899	.	+	0	gene_name 98054558|mcm2; gene_id MSTRG.3074; transcript_id MSTRG.3074.3;
chr1	transdecoder	CDS	103688735	103688899	.	+	0	gene_name 98054558|mcm2; gene_id MSTRG.3074; transcript_id MSTRG.3074.4;
chr1	transdecoder	CDS	103688735	103688899	.	+	0	gene_name 98054558|mcm2; gene_id MSTRG.3074; transcript_id MSTRG.3074.5;
chr1	transdecoder	CDS	103688735	103688899	.	+	0	gene_name 98054558|mcm2; gene_id MSTRG.3074; transcript_id MSTRG.3074.6;
chr1	transdecoder	CDS	103688735	103688899	.	+	0	gene_name 98054558|mcm2; gene_id MSTRG.3074; transcript_id MSTRG.3074.7;
chr1	transdecoder	CDS	103688735	103688899	.	+	0	gene_name 98054558|mcm2; gene_id MSTRG.3074; transcript_id MSTRG.3074.8;
chr1	transdecoder	exon	103688735	103688899	.	+	.	gene_name 98054558|mcm2; gene_id MSTRG.3074; transcript_id MSTRG.3074.2;
chr1	transdecoder	exon	103688735	103688899	.	+	.	gene_name 98054558|mcm2; gene_id MSTRG.3074; transcript_id MSTRG.3074.3;
chr1	transdecoder	exon	103688735	103688899	.	+	.	gene_name 98054558|mcm2; gene_id MSTRG.3074; transcript_id MSTRG.3074.4;
chr1	transdecoder	exon	103688735	103688899	.	+	.	gene_name 98054558|mcm2; gene_id MSTRG.3074; transcript_id MSTRG.3074.5;
chr1	transdecoder	exon	103688735	103688899	.	+	.	gene_name 98054558|mcm2; gene_id MSTRG.3074; transcript_id MSTRG.3074.6;
chr1	transdecoder	exon	103688735	103688899	.	+	.	gene_name 98054558|mcm2; gene_id MSTRG.3074; transcript_id MSTRG.3074.7;
chr1	transdecoder	exon	103688735	103688899	.	+	.	gene_name 98054558|mcm2; gene_id MSTRG.3074; transcript_id MSTRG.3074.8;
chr1	transdecoder	CDS	103688945	103689097	.	+	0	gene_name 98054558|mcm2; gene_id MSTRG.3074; transcript_id MSTRG.3074.2;
chr1	transdecoder	CDS	103688945	103689097	.	+	0	gene_name 98054558|mcm2; gene_id MSTRG.3074; transcript_id MSTRG.3074.3;
chr1	transdecoder	CDS	103688945	103689097	.	+	0	gene_name 98054558|mcm2; gene_id MSTRG.3074; transcript_id MSTRG.3074.4;
chr1	transdecoder	CDS	103688945	103689097	.	+	0	gene_name 98054558|mcm2; gene_id MSTRG.3074; transcript_id MSTRG.3074.5;
chr1	transdecoder	CDS	103688945	103689097	.	+	0	gene_name 98054558|mcm2; gene_id MSTRG.3074; transcript_id MSTRG.3074.6;
chr1	transdecoder	CDS	103688945	103689097	.	+	0	gene_name 98054558|mcm2; gene_id MSTRG.3074; transcript_id MSTRG.3074.7;
chr1	transdecoder	CDS	103688945	103689097	.	+	0	gene_name 98054558|mcm2; gene_id MSTRG.3074; transcript_id MSTRG.3074.8;
chr1	transdecoder	exon	103688945	103689097	.	+	.	gene_name 98054558|mcm2; gene_id MSTRG.3074; transcript_id MSTRG.3074.2;
chr1	transdecoder	exon	103688945	103689097	.	+	.	gene_name 98054558|mcm2; gene_id MSTRG.3074; transcript_id MSTRG.3074.3;
chr1	transdecoder	exon	103688945	103689097	.	+	.	gene_name 98054558|mcm2; gene_id MSTRG.3074; transcript_id MSTRG.3074.4;
chr1	transdecoder	exon	103688945	103689097	.	+	.	gene_name 98054558|mcm2; gene_id MSTRG.3074; transcript_id MSTRG.3074.5;
chr1	transdecoder	exon	103688945	103689097	.	+	.	gene_name 98054558|mcm2; gene_id MSTRG.3074; transcript_id MSTRG.3074.6;
chr1	transdecoder	exon	103688945	103689097	.	+	.	gene_name 98054558|mcm2; gene_id MSTRG.3074; transcript_id MSTRG.3074.7;
chr1	transdecoder	exon	103688945	103689097	.	+	.	gene_name 98054558|mcm2; gene_id MSTRG.3074; transcript_id MSTRG.3074.8;
chr1	transdecoder	CDS	103689191	103689343	.	+	0	gene_name 98054558|mcm2; gene_id MSTRG.3074; transcript_id MSTRG.3074.2;
chr1	transdecoder	CDS	103689191	103689343	.	+	0	gene_name 98054558|mcm2; gene_id MSTRG.3074; transcript_id MSTRG.3074.3;
chr1	transdecoder	CDS	103689191	103689343	.	+	0	gene_name 98054558|mcm2; gene_id MSTRG.3074; transcript_id MSTRG.3074.4;
chr1	transdecoder	CDS	103689191	103689343	.	+	0	gene_name 98054558|mcm2; gene_id MSTRG.3074; transcript_id MSTRG.3074.5;
chr1	transdecoder	CDS	103689191	103689343	.	+	0	gene_name 98054558|mcm2; gene_id MSTRG.3074; transcript_id MSTRG.3074.6;
chr1	transdecoder	CDS	103689191	103689343	.	+	0	gene_name 98054558|mcm2; gene_id MSTRG.3074; transcript_id MSTRG.3074.7;
chr1	transdecoder	CDS	103689191	103689343	.	+	0	gene_name 98054558|mcm2; gene_id MSTRG.3074; transcript_id MSTRG.3074.8;
chr1	transdecoder	exon	103689191	103689343	.	+	.	gene_name 98054558|mcm2; gene_id MSTRG.3074; transcript_id MSTRG.3074.2;
chr1	transdecoder	exon	103689191	103689343	.	+	.	gene_name 98054558|mcm2; gene_id MSTRG.3074; transcript_id MSTRG.3074.3;
chr1	transdecoder	exon	103689191	103689343	.	+	.	gene_name 98054558|mcm2; gene_id MSTRG.3074; transcript_id MSTRG.3074.4;
chr1	transdecoder	exon	103689191	103689343	.	+	.	gene_name 98054558|mcm2; gene_id MSTRG.3074; transcript_id MSTRG.3074.5;
chr1	transdecoder	exon	103689191	103689343	.	+	.	gene_name 98054558|mcm2; gene_id MSTRG.3074; transcript_id MSTRG.3074.6;
chr1	transdecoder	exon	103689191	103689343	.	+	.	gene_name 98054558|mcm2; gene_id MSTRG.3074; transcript_id MSTRG.3074.7;
chr1	transdecoder	exon	103689191	103689343	.	+	.	gene_name 98054558|mcm2; gene_id MSTRG.3074; transcript_id MSTRG.3074.8;
chr1	transdecoder	CDS	103690350	103690532	.	+	0	gene_name 98054558|mcm2; gene_id MSTRG.3074; transcript_id MSTRG.3074.2;
chr1	transdecoder	CDS	103690350	103690532	.	+	0	gene_name 98054558|mcm2; gene_id MSTRG.3074; transcript_id MSTRG.3074.4;
chr1	transdecoder	CDS	103690350	103690532	.	+	0	gene_name 98054558|mcm2; gene_id MSTRG.3074; transcript_id MSTRG.3074.5;
chr1	transdecoder	CDS	103690350	103690532	.	+	0	gene_name 98054558|mcm2; gene_id MSTRG.3074; transcript_id MSTRG.3074.7;
chr1	transdecoder	CDS	103690350	103690532	.	+	0	gene_name 98054558|mcm2; gene_id MSTRG.3074; transcript_id MSTRG.3074.8;
chr1	transdecoder	exon	103690350	103690532	.	+	.	gene_name 98054558|mcm2; gene_id MSTRG.3074; transcript_id MSTRG.3074.2;
chr1	transdecoder	exon	103690350	103690532	.	+	.	gene_name 98054558|mcm2; gene_id MSTRG.3074; transcript_id MSTRG.3074.4;
chr1	transdecoder	exon	103690350	103690532	.	+	.	gene_name 98054558|mcm2; gene_id MSTRG.3074; transcript_id MSTRG.3074.5;
chr1	transdecoder	exon	103690350	103690532	.	+	.	gene_name 98054558|mcm2; gene_id MSTRG.3074; transcript_id MSTRG.3074.7;
chr1	transdecoder	exon	103690350	103690532	.	+	.	gene_name 98054558|mcm2; gene_id MSTRG.3074; transcript_id MSTRG.3074.8;
chr1	transdecoder	CDS	103691129	103691284	.	+	0	gene_name 98054558|mcm2; gene_id MSTRG.3074; transcript_id MSTRG.3074.2;
chr1	transdecoder	CDS	103691129	103691284	.	+	0	gene_name 98054558|mcm2; gene_id MSTRG.3074; transcript_id MSTRG.3074.4;
chr1	transdecoder	CDS	103691129	103691284	.	+	0	gene_name 98054558|mcm2; gene_id MSTRG.3074; transcript_id MSTRG.3074.5;
chr1	transdecoder	CDS	103691129	103691284	.	+	0	gene_name 98054558|mcm2; gene_id MSTRG.3074; transcript_id MSTRG.3074.7;
chr1	transdecoder	CDS	103691129	103691284	.	+	0	gene_name 98054558|mcm2; gene_id MSTRG.3074; transcript_id MSTRG.3074.8;
chr1	transdecoder	exon	103691129	103691284	.	+	.	gene_name 98054558|mcm2; gene_id MSTRG.3074; transcript_id MSTRG.3074.2;
chr1	transdecoder	exon	103691129	103691284	.	+	.	gene_name 98054558|mcm2; gene_id MSTRG.3074; transcript_id MSTRG.3074.4;
chr1	transdecoder	exon	103691129	103691284	.	+	.	gene_name 98054558|mcm2; gene_id MSTRG.3074; transcript_id MSTRG.3074.5;
chr1	transdecoder	exon	103691129	103691284	.	+	.	gene_name 98054558|mcm2; gene_id MSTRG.3074; transcript_id MSTRG.3074.7;
chr1	transdecoder	exon	103691129	103691284	.	+	.	gene_name 98054558|mcm2; gene_id MSTRG.3074; transcript_id MSTRG.3074.8;
chr1	transdecoder	CDS	103692906	103693016	.	+	0	gene_name 98054558|mcm2; gene_id MSTRG.3074; transcript_id MSTRG.3074.2;
chr1	transdecoder	CDS	103692906	103693016	.	+	0	gene_name 98054558|mcm2; gene_id MSTRG.3074; transcript_id MSTRG.3074.5;
chr1	transdecoder	CDS	103692906	103693016	.	+	0	gene_name 98054558|mcm2; gene_id MSTRG.3074; transcript_id MSTRG.3074.7;
chr1	transdecoder	CDS	103692906	103693016	.	+	0	gene_name 98054558|mcm2; gene_id MSTRG.3074; transcript_id MSTRG.3074.8;
chr1	transdecoder	exon	103692906	103693082	.	+	.	gene_name 98054558|mcm2; gene_id MSTRG.3074; transcript_id MSTRG.3074.2;
chr1	transdecoder	exon	103692906	103693082	.	+	.	gene_name 98054558|mcm2; gene_id MSTRG.3074; transcript_id MSTRG.3074.5;
chr1	transdecoder	exon	103692906	103693082	.	+	.	gene_name 98054558|mcm2; gene_id MSTRG.3074; transcript_id MSTRG.3074.7;
chr1	transdecoder	exon	103692906	103693082	.	+	.	gene_name 98054558|mcm2; gene_id MSTRG.3074; transcript_id MSTRG.3074.8;
chr1	transdecoder	three_prime_utr	103693017	103693082	.	+	.	gene_name 98054558|mcm2; gene_id MSTRG.3074; transcript_id MSTRG.3074.2;
chr1	transdecoder	three_prime_utr	103693017	103693082	.	+	.	gene_name 98054558|mcm2; gene_id MSTRG.3074; transcript_id MSTRG.3074.5;
chr1	transdecoder	three_prime_utr	103693017	103693082	.	+	.	gene_name 98054558|mcm2; gene_id MSTRG.3074; transcript_id MSTRG.3074.7;
chr1	transdecoder	three_prime_utr	103693017	103693082	.	+	.	gene_name 98054558|mcm2; gene_id MSTRG.3074; transcript_id MSTRG.3074.8;
chr1	transdecoder	exon	103735215	103735357	.	+	.	gene_name 98054558|mcm2; gene_id MSTRG.3074; transcript_id MSTRG.3074.9;
chr1	transdecoder	five_prime_utr	103735215	103735357	.	+	.	gene_name 98054558|mcm2; gene_id MSTRG.3074; transcript_id MSTRG.3074.9;
chr1	transdecoder	transcript	103735215	103807766	.	+	.	gene_name 98054558|mcm2; gene_id MSTRG.3074; transcript_id MSTRG.3074.9; gene_biotype protein_coding; Info ORF type:complete (+),score=114.63,sp|P49736|MCM2_HUMAN|59.565|5.11e-180; ref_name 98054558|mcm2; class_code j,=,n,x; inherit_ref TRUE;
chr1	transdecoder	exon	103735264	103735357	.	+	.	gene_name 98054558|mcm2; gene_id MSTRG.3074; transcript_id MSTRG.3074.10;
chr1	transdecoder	five_prime_utr	103735264	103735357	.	+	.	gene_name 98054558|mcm2; gene_id MSTRG.3074; transcript_id MSTRG.3074.10;
chr1	transdecoder	transcript	103735264	103805837	.	+	.	gene_name 98054558|mcm2; gene_id MSTRG.3074; transcript_id MSTRG.3074.10; gene_biotype protein_coding; Info ORF type:complete (+),score=114.63,sp|P49736|MCM2_HUMAN|59.565|5.11e-180; ref_name 98054558|mcm2; class_code j,=,n,x; inherit_ref TRUE;
chr1	transdecoder	exon	103735403	103735758	.	+	.	gene_name 98054558|mcm2; gene_id MSTRG.3074; transcript_id MSTRG.3074.10;
chr1	transdecoder	exon	103735403	103735758	.	+	.	gene_name 98054558|mcm2; gene_id MSTRG.3074; transcript_id MSTRG.3074.9;
chr1	transdecoder	five_prime_utr	103735403	103735758	.	+	.	gene_name 98054558|mcm2; gene_id MSTRG.3074; transcript_id MSTRG.3074.10;
chr1	transdecoder	five_prime_utr	103735403	103735758	.	+	.	gene_name 98054558|mcm2; gene_id MSTRG.3074; transcript_id MSTRG.3074.9;
chr1	transdecoder	exon	103735540	103735758	.	+	.	gene_name 98054558|mcm2; gene_id MSTRG.3074; transcript_id MSTRG.3074.11;
chr1	transdecoder	five_prime_utr	103735540	103735758	.	+	.	gene_name 98054558|mcm2; gene_id MSTRG.3074; transcript_id MSTRG.3074.11;
chr1	transdecoder	transcript	103735540	103805837	.	+	.	gene_name 98054558|mcm2; gene_id MSTRG.3074; transcript_id MSTRG.3074.11; gene_biotype protein_coding; Info ORF type:complete (+),score=114.63,sp|P49736|MCM2_HUMAN|59.565|5.11e-180; ref_name 98054558|mcm2; class_code j,=,n,x; inherit_ref TRUE;
chr1	transdecoder	exon	103735609	103735758	.	+	.	gene_name 98054558|mcm2; gene_id MSTRG.3074; transcript_id MSTRG.3074.12;
chr1	transdecoder	five_prime_utr	103735609	103735758	.	+	.	gene_name 98054558|mcm2; gene_id MSTRG.3074; transcript_id MSTRG.3074.12;
chr1	transdecoder	transcript	103735609	103805837	.	+	.	gene_name 98054558|mcm2; gene_id MSTRG.3074; transcript_id MSTRG.3074.12; gene_biotype protein_coding; Info ORF type:complete (+),score=114.63,sp|P49736|MCM2_HUMAN|59.565|5.11e-180; ref_name 98054558|mcm2; class_code j,=,n,x; inherit_ref TRUE;
chr1	transdecoder	five_prime_utr	103735800	103735826	.	+	.	gene_name 98054558|mcm2; gene_id MSTRG.3074; transcript_id MSTRG.3074.10;
chr1	transdecoder	five_prime_utr	103735800	103735826	.	+	.	gene_name 98054558|mcm2; gene_id MSTRG.3074; transcript_id MSTRG.3074.11;
chr1	transdecoder	five_prime_utr	103735800	103735826	.	+	.	gene_name 98054558|mcm2; gene_id MSTRG.3074; transcript_id MSTRG.3074.12;
chr1	transdecoder	five_prime_utr	103735800	103735826	.	+	.	gene_name 98054558|mcm2; gene_id MSTRG.3074; transcript_id MSTRG.3074.9;
chr1	transdecoder	exon	103735800	103735844	.	+	.	gene_name 98054558|mcm2; gene_id MSTRG.3074; transcript_id MSTRG.3074.10;
chr1	transdecoder	exon	103735800	103735844	.	+	.	gene_name 98054558|mcm2; gene_id MSTRG.3074; transcript_id MSTRG.3074.11;
chr1	transdecoder	exon	103735800	103735844	.	+	.	gene_name 98054558|mcm2; gene_id MSTRG.3074; transcript_id MSTRG.3074.12;
chr1	transdecoder	exon	103735800	103735844	.	+	.	gene_name 98054558|mcm2; gene_id MSTRG.3074; transcript_id MSTRG.3074.9;
chr1	transdecoder	CDS	103735827	103735844	.	+	0	gene_name 98054558|mcm2; gene_id MSTRG.3074; transcript_id MSTRG.3074.10;
chr1	transdecoder	CDS	103735827	103735844	.	+	0	gene_name 98054558|mcm2; gene_id MSTRG.3074; transcript_id MSTRG.3074.11;
chr1	transdecoder	CDS	103735827	103735844	.	+	0	gene_name 98054558|mcm2; gene_id MSTRG.3074; transcript_id MSTRG.3074.12;
chr1	transdecoder	CDS	103735827	103735844	.	+	0	gene_name 98054558|mcm2; gene_id MSTRG.3074; transcript_id MSTRG.3074.9;
chr1	transdecoder	CDS	103755624	103755758	.	+	0	gene_name 98054558|mcm2; gene_id MSTRG.3074; transcript_id MSTRG.3074.10;
chr1	transdecoder	CDS	103755624	103755758	.	+	0	gene_name 98054558|mcm2; gene_id MSTRG.3074; transcript_id MSTRG.3074.12;
chr1	transdecoder	CDS	103755624	103755758	.	+	0	gene_name 98054558|mcm2; gene_id MSTRG.3074; transcript_id MSTRG.3074.9;
chr1	transdecoder	exon	103755624	103755758	.	+	.	gene_name 98054558|mcm2; gene_id MSTRG.3074; transcript_id MSTRG.3074.10;
chr1	transdecoder	exon	103755624	103755758	.	+	.	gene_name 98054558|mcm2; gene_id MSTRG.3074; transcript_id MSTRG.3074.12;
chr1	transdecoder	exon	103755624	103755758	.	+	.	gene_name 98054558|mcm2; gene_id MSTRG.3074; transcript_id MSTRG.3074.9;
chr1	transdecoder	CDS	103758333	103758359	.	+	0	gene_name 98054558|mcm2; gene_id MSTRG.3074; transcript_id MSTRG.3074.4;
chr1	transdecoder	exon	103758333	103758359	.	+	.	gene_name 98054558|mcm2; gene_id MSTRG.3074; transcript_id MSTRG.3074.4;
chr1	transdecoder	CDS	103801357	103801491	.	+	0	gene_name 98054558|mcm2; gene_id MSTRG.3074; transcript_id MSTRG.3074.10;
chr1	transdecoder	CDS	103801357	103801491	.	+	0	gene_name 98054558|mcm2; gene_id MSTRG.3074; transcript_id MSTRG.3074.11;
chr1	transdecoder	CDS	103801357	103801491	.	+	0	gene_name 98054558|mcm2; gene_id MSTRG.3074; transcript_id MSTRG.3074.9;
chr1	transdecoder	exon	103801357	103801491	.	+	.	gene_name 98054558|mcm2; gene_id MSTRG.3074; transcript_id MSTRG.3074.10;
chr1	transdecoder	exon	103801357	103801491	.	+	.	gene_name 98054558|mcm2; gene_id MSTRG.3074; transcript_id MSTRG.3074.11;
chr1	transdecoder	exon	103801357	103801491	.	+	.	gene_name 98054558|mcm2; gene_id MSTRG.3074; transcript_id MSTRG.3074.9;
chr1	transdecoder	CDS	103803351	103803542	.	+	0	gene_name 98054558|mcm2; gene_id MSTRG.3074; transcript_id MSTRG.3074.1;
chr1	transdecoder	CDS	103803351	103803542	.	+	0	gene_name 98054558|mcm2; gene_id MSTRG.3074; transcript_id MSTRG.3074.10;
chr1	transdecoder	CDS	103803351	103803542	.	+	0	gene_name 98054558|mcm2; gene_id MSTRG.3074; transcript_id MSTRG.3074.11;
chr1	transdecoder	CDS	103803351	103803542	.	+	0	gene_name 98054558|mcm2; gene_id MSTRG.3074; transcript_id MSTRG.3074.12;
chr1	transdecoder	CDS	103803351	103803542	.	+	0	gene_name 98054558|mcm2; gene_id MSTRG.3074; transcript_id MSTRG.3074.9;
chr1	transdecoder	exon	103803351	103803542	.	+	.	gene_name 98054558|mcm2; gene_id MSTRG.3074; transcript_id MSTRG.3074.1;
chr1	transdecoder	exon	103803351	103803542	.	+	.	gene_name 98054558|mcm2; gene_id MSTRG.3074; transcript_id MSTRG.3074.10;
chr1	transdecoder	exon	103803351	103803542	.	+	.	gene_name 98054558|mcm2; gene_id MSTRG.3074; transcript_id MSTRG.3074.11;
chr1	transdecoder	exon	103803351	103803542	.	+	.	gene_name 98054558|mcm2; gene_id MSTRG.3074; transcript_id MSTRG.3074.12;
chr1	transdecoder	exon	103803351	103803542	.	+	.	gene_name 98054558|mcm2; gene_id MSTRG.3074; transcript_id MSTRG.3074.9;
chr1	transdecoder	CDS	103805221	103805403	.	+	0	gene_name 98054558|mcm2; gene_id MSTRG.3074; transcript_id MSTRG.3074.1;
chr1	transdecoder	CDS	103805221	103805403	.	+	0	gene_name 98054558|mcm2; gene_id MSTRG.3074; transcript_id MSTRG.3074.10;
chr1	transdecoder	CDS	103805221	103805403	.	+	0	gene_name 98054558|mcm2; gene_id MSTRG.3074; transcript_id MSTRG.3074.11;
chr1	transdecoder	CDS	103805221	103805403	.	+	0	gene_name 98054558|mcm2; gene_id MSTRG.3074; transcript_id MSTRG.3074.12;
chr1	transdecoder	CDS	103805221	103805403	.	+	0	gene_name 98054558|mcm2; gene_id MSTRG.3074; transcript_id MSTRG.3074.3;
chr1	transdecoder	CDS	103805221	103805403	.	+	0	gene_name 98054558|mcm2; gene_id MSTRG.3074; transcript_id MSTRG.3074.6;
chr1	transdecoder	CDS	103805221	103805403	.	+	0	gene_name 98054558|mcm2; gene_id MSTRG.3074; transcript_id MSTRG.3074.9;
chr1	transdecoder	exon	103805221	103805403	.	+	.	gene_name 98054558|mcm2; gene_id MSTRG.3074; transcript_id MSTRG.3074.1;
chr1	transdecoder	exon	103805221	103805403	.	+	.	gene_name 98054558|mcm2; gene_id MSTRG.3074; transcript_id MSTRG.3074.10;
chr1	transdecoder	exon	103805221	103805403	.	+	.	gene_name 98054558|mcm2; gene_id MSTRG.3074; transcript_id MSTRG.3074.11;
chr1	transdecoder	exon	103805221	103805403	.	+	.	gene_name 98054558|mcm2; gene_id MSTRG.3074; transcript_id MSTRG.3074.12;
chr1	transdecoder	exon	103805221	103805403	.	+	.	gene_name 98054558|mcm2; gene_id MSTRG.3074; transcript_id MSTRG.3074.3;
chr1	transdecoder	exon	103805221	103805403	.	+	.	gene_name 98054558|mcm2; gene_id MSTRG.3074; transcript_id MSTRG.3074.6;
chr1	transdecoder	exon	103805221	103805403	.	+	.	gene_name 98054558|mcm2; gene_id MSTRG.3074; transcript_id MSTRG.3074.9;
chr1	transdecoder	CDS	103805453	103805578	.	+	0	gene_name 98054558|mcm2; gene_id MSTRG.3074; transcript_id MSTRG.3074.10;
chr1	transdecoder	CDS	103805453	103805578	.	+	0	gene_name 98054558|mcm2; gene_id MSTRG.3074; transcript_id MSTRG.3074.11;
chr1	transdecoder	CDS	103805453	103805578	.	+	0	gene_name 98054558|mcm2; gene_id MSTRG.3074; transcript_id MSTRG.3074.12;
chr1	transdecoder	exon	103805453	103805837	.	+	.	gene_name 98054558|mcm2; gene_id MSTRG.3074; transcript_id MSTRG.3074.10;
chr1	transdecoder	exon	103805453	103805837	.	+	.	gene_name 98054558|mcm2; gene_id MSTRG.3074; transcript_id MSTRG.3074.11;
chr1	transdecoder	exon	103805453	103805837	.	+	.	gene_name 98054558|mcm2; gene_id MSTRG.3074; transcript_id MSTRG.3074.12;
chr1	transdecoder	three_prime_utr	103805579	103805837	.	+	.	gene_name 98054558|mcm2; gene_id MSTRG.3074; transcript_id MSTRG.3074.10;
chr1	transdecoder	three_prime_utr	103805579	103805837	.	+	.	gene_name 98054558|mcm2; gene_id MSTRG.3074; transcript_id MSTRG.3074.11;
chr1	transdecoder	three_prime_utr	103805579	103805837	.	+	.	gene_name 98054558|mcm2; gene_id MSTRG.3074; transcript_id MSTRG.3074.12;
chr1	transdecoder	CDS	103807623	103807733	.	+	0	gene_name 98054558|mcm2; gene_id MSTRG.3074; transcript_id MSTRG.3074.1;
chr1	transdecoder	CDS	103807623	103807733	.	+	0	gene_name 98054558|mcm2; gene_id MSTRG.3074; transcript_id MSTRG.3074.3;
chr1	transdecoder	CDS	103807623	103807733	.	+	0	gene_name 98054558|mcm2; gene_id MSTRG.3074; transcript_id MSTRG.3074.6;
chr1	transdecoder	CDS	103807623	103807733	.	+	0	gene_name 98054558|mcm2; gene_id MSTRG.3074; transcript_id MSTRG.3074.9;
chr1	transdecoder	exon	103807623	103807766	.	+	.	gene_name 98054558|mcm2; gene_id MSTRG.3074; transcript_id MSTRG.3074.1;
chr1	transdecoder	exon	103807623	103807766	.	+	.	gene_name 98054558|mcm2; gene_id MSTRG.3074; transcript_id MSTRG.3074.3;
chr1	transdecoder	exon	103807623	103807766	.	+	.	gene_name 98054558|mcm2; gene_id MSTRG.3074; transcript_id MSTRG.3074.6;
chr1	transdecoder	exon	103807623	103807766	.	+	.	gene_name 98054558|mcm2; gene_id MSTRG.3074; transcript_id MSTRG.3074.9;
chr1	transdecoder	three_prime_utr	103807734	103807766	.	+	.	gene_name 98054558|mcm2; gene_id MSTRG.3074; transcript_id MSTRG.3074.1;
chr1	transdecoder	three_prime_utr	103807734	103807766	.	+	.	gene_name 98054558|mcm2; gene_id MSTRG.3074; transcript_id MSTRG.3074.3;
chr1	transdecoder	three_prime_utr	103807734	103807766	.	+	.	gene_name 98054558|mcm2; gene_id MSTRG.3074; transcript_id MSTRG.3074.6;
chr1	transdecoder	three_prime_utr	103807734	103807766	.	+	.	gene_name 98054558|mcm2; gene_id MSTRG.3074; transcript_id MSTRG.3074.9;
chr1	transdecoder	exon	103812805	103812878	.	+	.	gene_name 98018511|nsun7; gene_id MSTRG.3075; transcript_id MSTRG.3075.1;
chr1	transdecoder	five_prime_utr	103812805	103812878	.	+	.	gene_name 98018511|nsun7; gene_id MSTRG.3075; transcript_id MSTRG.3075.1;
chr1	transdecoder	transcript	103812805	103852192	.	+	.	gene_name 98018511|nsun7; gene_id MSTRG.3075; transcript_id MSTRG.3075.1; gene_biotype protein_coding; Info ORF type:complete (+),score=96.89,sp|Q8NE18|NSUN7_HUMAN|29.399|1.11e-46; ref_name 98018511|nsun7; class_code j,=; inherit_ref TRUE;
chr1	transdecoder	gene	103812805	104049759	.	+	.	gene_name 98018511|nsun7; gene_id MSTRG.3075; transcript_id NA; gene_biotype protein_coding; Info ORF type:complete (+),score=96.89,sp|Q8NE18|NSUN7_HUMAN|29.399|1.11e-46; ref_name 98018511|nsun7; class_code j,=; inherit_ref TRUE;
chr1	transdecoder	exon	103812833	103812878	.	+	.	gene_name 98018511|nsun7; gene_id MSTRG.3075; transcript_id MSTRG.3075.2;
chr1	transdecoder	five_prime_utr	103812833	103812878	.	+	.	gene_name 98018511|nsun7; gene_id MSTRG.3075; transcript_id MSTRG.3075.2;
chr1	transdecoder	transcript	103812833	104049759	.	+	.	gene_name 98018511|nsun7; gene_id MSTRG.3075; transcript_id MSTRG.3075.2; gene_biotype protein_coding; Info ORF type:complete (+),score=96.89,sp|Q8NE18|NSUN7_HUMAN|29.399|1.11e-46; ref_name 98018511|nsun7; class_code j,=; inherit_ref TRUE;
chr1	transdecoder	exon	103813457	103813549	.	+	.	gene_name 98018511|nsun7; gene_id MSTRG.3075; transcript_id MSTRG.3075.3;
chr1	transdecoder	exon	103813457	103813549	.	+	.	gene_name 98018511|nsun7; gene_id MSTRG.3075; transcript_id MSTRG.3075.4;
chr1	transdecoder	exon	103813457	103813549	.	+	.	gene_name 98018511|nsun7; gene_id MSTRG.3075; transcript_id MSTRG.3075.5;
chr1	transdecoder	exon	103813457	103813549	.	+	.	gene_name 98018511|nsun7; gene_id MSTRG.3075; transcript_id MSTRG.3075.6;
chr1	transdecoder	exon	103813457	103813549	.	+	.	gene_name 98018511|nsun7; gene_id MSTRG.3075; transcript_id MSTRG.3075.7;
chr1	transdecoder	exon	103813457	103813549	.	+	.	gene_name 98018511|nsun7; gene_id MSTRG.3075; transcript_id MSTRG.3075.8;
chr1	transdecoder	five_prime_utr	103813457	103813549	.	+	.	gene_name 98018511|nsun7; gene_id MSTRG.3075; transcript_id MSTRG.3075.3;
chr1	transdecoder	five_prime_utr	103813457	103813549	.	+	.	gene_name 98018511|nsun7; gene_id MSTRG.3075; transcript_id MSTRG.3075.4;
chr1	transdecoder	five_prime_utr	103813457	103813549	.	+	.	gene_name 98018511|nsun7; gene_id MSTRG.3075; transcript_id MSTRG.3075.5;
chr1	transdecoder	five_prime_utr	103813457	103813549	.	+	.	gene_name 98018511|nsun7; gene_id MSTRG.3075; transcript_id MSTRG.3075.6;
chr1	transdecoder	five_prime_utr	103813457	103813549	.	+	.	gene_name 98018511|nsun7; gene_id MSTRG.3075; transcript_id MSTRG.3075.7;
chr1	transdecoder	five_prime_utr	103813457	103813549	.	+	.	gene_name 98018511|nsun7; gene_id MSTRG.3075; transcript_id MSTRG.3075.8;
chr1	transdecoder	transcript	103813457	103827448	.	+	.	gene_name 98018511|nsun7; gene_id MSTRG.3075; transcript_id MSTRG.3075.7; gene_biotype protein_coding; Info ORF type:complete (+),score=96.89,sp|Q8NE18|NSUN7_HUMAN|29.399|1.11e-46; ref_name 98018511|nsun7; class_code j,=; inherit_ref TRUE;
chr1	transdecoder	transcript	103813457	103852192	.	+	.	gene_name 98018511|nsun7; gene_id MSTRG.3075; transcript_id MSTRG.3075.3; gene_biotype protein_coding; Info ORF type:complete (+),score=96.89,sp|Q8NE18|NSUN7_HUMAN|29.399|1.11e-46; ref_name 98018511|nsun7; class_code j,=; inherit_ref TRUE;
chr1	transdecoder	transcript	103813457	103852192	.	+	.	gene_name 98018511|nsun7; gene_id MSTRG.3075; transcript_id MSTRG.3075.5; gene_biotype protein_coding; Info ORF type:complete (+),score=96.89,sp|Q8NE18|NSUN7_HUMAN|29.399|1.11e-46; ref_name 98018511|nsun7; class_code j,=; inherit_ref TRUE;
chr1	transdecoder	transcript	103813457	103852192	.	+	.	gene_name 98018511|nsun7; gene_id MSTRG.3075; transcript_id MSTRG.3075.8; gene_biotype protein_coding; Info ORF type:complete (+),score=96.89,sp|Q8NE18|NSUN7_HUMAN|29.399|1.11e-46; ref_name 98018511|nsun7; class_code j,=; inherit_ref TRUE;
chr1	transdecoder	transcript	103813457	104049759	.	+	.	gene_name 98018511|nsun7; gene_id MSTRG.3075; transcript_id MSTRG.3075.4; gene_biotype protein_coding; Info ORF type:complete (+),score=96.89,sp|Q8NE18|NSUN7_HUMAN|29.399|1.11e-46; ref_name 98018511|nsun7; class_code j,=; inherit_ref TRUE;
chr1	transdecoder	transcript	103813457	104049759	.	+	.	gene_name 98018511|nsun7; gene_id MSTRG.3075; transcript_id MSTRG.3075.6; gene_biotype protein_coding; Info ORF type:complete (+),score=96.89,sp|Q8NE18|NSUN7_HUMAN|29.399|1.11e-46; ref_name 98018511|nsun7; class_code j,=; inherit_ref TRUE;
chr1	transdecoder	exon	103823639	103823856	.	+	.	gene_name 98018511|nsun7; gene_id MSTRG.3075; transcript_id MSTRG.3075.5;
chr1	transdecoder	exon	103823639	103823856	.	+	.	gene_name 98018511|nsun7; gene_id MSTRG.3075; transcript_id MSTRG.3075.6;
chr1	transdecoder	five_prime_utr	103823639	103823856	.	+	.	gene_name 98018511|nsun7; gene_id MSTRG.3075; transcript_id MSTRG.3075.5;
chr1	transdecoder	five_prime_utr	103823639	103823856	.	+	.	gene_name 98018511|nsun7; gene_id MSTRG.3075; transcript_id MSTRG.3075.6;
chr1	transdecoder	five_prime_utr	103824011	103824030	.	+	.	gene_name 98018511|nsun7; gene_id MSTRG.3075; transcript_id MSTRG.3075.1;
chr1	transdecoder	five_prime_utr	103824011	103824030	.	+	.	gene_name 98018511|nsun7; gene_id MSTRG.3075; transcript_id MSTRG.3075.2;
chr1	transdecoder	five_prime_utr	103824011	103824030	.	+	.	gene_name 98018511|nsun7; gene_id MSTRG.3075; transcript_id MSTRG.3075.3;
chr1	transdecoder	five_prime_utr	103824011	103824030	.	+	.	gene_name 98018511|nsun7; gene_id MSTRG.3075; transcript_id MSTRG.3075.4;
chr1	transdecoder	five_prime_utr	103824011	103824030	.	+	.	gene_name 98018511|nsun7; gene_id MSTRG.3075; transcript_id MSTRG.3075.5;
chr1	transdecoder	five_prime_utr	103824011	103824030	.	+	.	gene_name 98018511|nsun7; gene_id MSTRG.3075; transcript_id MSTRG.3075.6;
chr1	transdecoder	five_prime_utr	103824011	103824030	.	+	.	gene_name 98018511|nsun7; gene_id MSTRG.3075; transcript_id MSTRG.3075.7;
chr1	transdecoder	five_prime_utr	103824011	103824030	.	+	.	gene_name 98018511|nsun7; gene_id MSTRG.3075; transcript_id MSTRG.3075.8;
chr1	transdecoder	exon	103824011	103824110	.	+	.	gene_name 98018511|nsun7; gene_id MSTRG.3075; transcript_id MSTRG.3075.1;
chr1	transdecoder	exon	103824011	103824110	.	+	.	gene_name 98018511|nsun7; gene_id MSTRG.3075; transcript_id MSTRG.3075.2;
chr1	transdecoder	exon	103824011	103824110	.	+	.	gene_name 98018511|nsun7; gene_id MSTRG.3075; transcript_id MSTRG.3075.3;
chr1	transdecoder	exon	103824011	103824110	.	+	.	gene_name 98018511|nsun7; gene_id MSTRG.3075; transcript_id MSTRG.3075.4;
chr1	transdecoder	exon	103824011	103824110	.	+	.	gene_name 98018511|nsun7; gene_id MSTRG.3075; transcript_id MSTRG.3075.5;
chr1	transdecoder	exon	103824011	103824110	.	+	.	gene_name 98018511|nsun7; gene_id MSTRG.3075; transcript_id MSTRG.3075.6;
chr1	transdecoder	exon	103824011	103824110	.	+	.	gene_name 98018511|nsun7; gene_id MSTRG.3075; transcript_id MSTRG.3075.7;
chr1	transdecoder	exon	103824011	103824110	.	+	.	gene_name 98018511|nsun7; gene_id MSTRG.3075; transcript_id MSTRG.3075.8;
chr1	transdecoder	CDS	103824031	103824110	.	+	0	gene_name 98018511|nsun7; gene_id MSTRG.3075; transcript_id MSTRG.3075.1;
chr1	transdecoder	CDS	103824031	103824110	.	+	0	gene_name 98018511|nsun7; gene_id MSTRG.3075; transcript_id MSTRG.3075.2;
chr1	transdecoder	CDS	103824031	103824110	.	+	0	gene_name 98018511|nsun7; gene_id MSTRG.3075; transcript_id MSTRG.3075.3;
chr1	transdecoder	CDS	103824031	103824110	.	+	0	gene_name 98018511|nsun7; gene_id MSTRG.3075; transcript_id MSTRG.3075.4;
chr1	transdecoder	CDS	103824031	103824110	.	+	0	gene_name 98018511|nsun7; gene_id MSTRG.3075; transcript_id MSTRG.3075.5;
chr1	transdecoder	CDS	103824031	103824110	.	+	0	gene_name 98018511|nsun7; gene_id MSTRG.3075; transcript_id MSTRG.3075.6;
chr1	transdecoder	CDS	103824031	103824110	.	+	0	gene_name 98018511|nsun7; gene_id MSTRG.3075; transcript_id MSTRG.3075.7;
chr1	transdecoder	CDS	103824031	103824110	.	+	0	gene_name 98018511|nsun7; gene_id MSTRG.3075; transcript_id MSTRG.3075.8;
chr1	transdecoder	CDS	103824528	103824727	.	+	1	gene_name 98018511|nsun7; gene_id MSTRG.3075; transcript_id MSTRG.3075.1;
chr1	transdecoder	CDS	103824528	103824727	.	+	1	gene_name 98018511|nsun7; gene_id MSTRG.3075; transcript_id MSTRG.3075.2;
chr1	transdecoder	CDS	103824528	103824727	.	+	1	gene_name 98018511|nsun7; gene_id MSTRG.3075; transcript_id MSTRG.3075.3;
chr1	transdecoder	CDS	103824528	103824727	.	+	1	gene_name 98018511|nsun7; gene_id MSTRG.3075; transcript_id MSTRG.3075.4;
chr1	transdecoder	CDS	103824528	103824727	.	+	1	gene_name 98018511|nsun7; gene_id MSTRG.3075; transcript_id MSTRG.3075.5;
chr1	transdecoder	CDS	103824528	103824727	.	+	1	gene_name 98018511|nsun7; gene_id MSTRG.3075; transcript_id MSTRG.3075.6;
chr1	transdecoder	CDS	103824528	103824727	.	+	1	gene_name 98018511|nsun7; gene_id MSTRG.3075; transcript_id MSTRG.3075.7;
chr1	transdecoder	CDS	103824528	103824727	.	+	1	gene_name 98018511|nsun7; gene_id MSTRG.3075; transcript_id MSTRG.3075.8;
chr1	transdecoder	exon	103824528	103824727	.	+	.	gene_name 98018511|nsun7; gene_id MSTRG.3075; transcript_id MSTRG.3075.1;
chr1	transdecoder	exon	103824528	103824727	.	+	.	gene_name 98018511|nsun7; gene_id MSTRG.3075; transcript_id MSTRG.3075.2;
chr1	transdecoder	exon	103824528	103824727	.	+	.	gene_name 98018511|nsun7; gene_id MSTRG.3075; transcript_id MSTRG.3075.3;
chr1	transdecoder	exon	103824528	103824727	.	+	.	gene_name 98018511|nsun7; gene_id MSTRG.3075; transcript_id MSTRG.3075.4;
chr1	transdecoder	exon	103824528	103824727	.	+	.	gene_name 98018511|nsun7; gene_id MSTRG.3075; transcript_id MSTRG.3075.5;
chr1	transdecoder	exon	103824528	103824727	.	+	.	gene_name 98018511|nsun7; gene_id MSTRG.3075; transcript_id MSTRG.3075.6;
chr1	transdecoder	exon	103824528	103824727	.	+	.	gene_name 98018511|nsun7; gene_id MSTRG.3075; transcript_id MSTRG.3075.7;
chr1	transdecoder	exon	103824528	103824727	.	+	.	gene_name 98018511|nsun7; gene_id MSTRG.3075; transcript_id MSTRG.3075.8;
chr1	transdecoder	CDS	103827347	103827447	.	+	2	gene_name 98018511|nsun7; gene_id MSTRG.3075; transcript_id MSTRG.3075.7;
chr1	transdecoder	exon	103827347	103827448	.	+	.	gene_name 98018511|nsun7; gene_id MSTRG.3075; transcript_id MSTRG.3075.7;
chr1	transdecoder	three_prime_utr	103827448	103827448	.	+	.	gene_name 98018511|nsun7; gene_id MSTRG.3075; transcript_id MSTRG.3075.7;
chr1	transdecoder	CDS	103827782	103827840	.	+	2	gene_name 98018511|nsun7; gene_id MSTRG.3075; transcript_id MSTRG.3075.1;
chr1	transdecoder	CDS	103827782	103827840	.	+	2	gene_name 98018511|nsun7; gene_id MSTRG.3075; transcript_id MSTRG.3075.2;
chr1	transdecoder	CDS	103827782	103827840	.	+	2	gene_name 98018511|nsun7; gene_id MSTRG.3075; transcript_id MSTRG.3075.3;
chr1	transdecoder	CDS	103827782	103827840	.	+	2	gene_name 98018511|nsun7; gene_id MSTRG.3075; transcript_id MSTRG.3075.4;
chr1	transdecoder	CDS	103827782	103827840	.	+	2	gene_name 98018511|nsun7; gene_id MSTRG.3075; transcript_id MSTRG.3075.5;
chr1	transdecoder	CDS	103827782	103827840	.	+	2	gene_name 98018511|nsun7; gene_id MSTRG.3075; transcript_id MSTRG.3075.6;
chr1	transdecoder	CDS	103827782	103827840	.	+	2	gene_name 98018511|nsun7; gene_id MSTRG.3075; transcript_id MSTRG.3075.8;
chr1	transdecoder	exon	103827782	103827840	.	+	.	gene_name 98018511|nsun7; gene_id MSTRG.3075; transcript_id MSTRG.3075.1;
chr1	transdecoder	exon	103827782	103827840	.	+	.	gene_name 98018511|nsun7; gene_id MSTRG.3075; transcript_id MSTRG.3075.2;
chr1	transdecoder	exon	103827782	103827840	.	+	.	gene_name 98018511|nsun7; gene_id MSTRG.3075; transcript_id MSTRG.3075.3;
chr1	transdecoder	exon	103827782	103827840	.	+	.	gene_name 98018511|nsun7; gene_id MSTRG.3075; transcript_id MSTRG.3075.4;
chr1	transdecoder	exon	103827782	103827840	.	+	.	gene_name 98018511|nsun7; gene_id MSTRG.3075; transcript_id MSTRG.3075.5;
chr1	transdecoder	exon	103827782	103827840	.	+	.	gene_name 98018511|nsun7; gene_id MSTRG.3075; transcript_id MSTRG.3075.6;
chr1	transdecoder	exon	103827782	103827840	.	+	.	gene_name 98018511|nsun7; gene_id MSTRG.3075; transcript_id MSTRG.3075.8;
chr1	transdecoder	CDS	103829313	103829426	.	+	0	gene_name 98018511|nsun7; gene_id MSTRG.3075; transcript_id MSTRG.3075.1;
chr1	transdecoder	CDS	103829313	103829426	.	+	0	gene_name 98018511|nsun7; gene_id MSTRG.3075; transcript_id MSTRG.3075.2;
chr1	transdecoder	CDS	103829313	103829426	.	+	0	gene_name 98018511|nsun7; gene_id MSTRG.3075; transcript_id MSTRG.3075.3;
chr1	transdecoder	CDS	103829313	103829426	.	+	0	gene_name 98018511|nsun7; gene_id MSTRG.3075; transcript_id MSTRG.3075.4;
chr1	transdecoder	CDS	103829313	103829426	.	+	0	gene_name 98018511|nsun7; gene_id MSTRG.3075; transcript_id MSTRG.3075.5;
chr1	transdecoder	CDS	103829313	103829426	.	+	0	gene_name 98018511|nsun7; gene_id MSTRG.3075; transcript_id MSTRG.3075.6;
chr1	transdecoder	CDS	103829313	103829426	.	+	0	gene_name 98018511|nsun7; gene_id MSTRG.3075; transcript_id MSTRG.3075.8;
chr1	transdecoder	exon	103829313	103829426	.	+	.	gene_name 98018511|nsun7; gene_id MSTRG.3075; transcript_id MSTRG.3075.1;
chr1	transdecoder	exon	103829313	103829426	.	+	.	gene_name 98018511|nsun7; gene_id MSTRG.3075; transcript_id MSTRG.3075.2;
chr1	transdecoder	exon	103829313	103829426	.	+	.	gene_name 98018511|nsun7; gene_id MSTRG.3075; transcript_id MSTRG.3075.3;
chr1	transdecoder	exon	103829313	103829426	.	+	.	gene_name 98018511|nsun7; gene_id MSTRG.3075; transcript_id MSTRG.3075.4;
chr1	transdecoder	exon	103829313	103829426	.	+	.	gene_name 98018511|nsun7; gene_id MSTRG.3075; transcript_id MSTRG.3075.5;
chr1	transdecoder	exon	103829313	103829426	.	+	.	gene_name 98018511|nsun7; gene_id MSTRG.3075; transcript_id MSTRG.3075.6;
chr1	transdecoder	exon	103829313	103829426	.	+	.	gene_name 98018511|nsun7; gene_id MSTRG.3075; transcript_id MSTRG.3075.8;
chr1	transdecoder	CDS	103831337	103831512	.	+	0	gene_name 98018511|nsun7; gene_id MSTRG.3075; transcript_id MSTRG.3075.1;
chr1	transdecoder	CDS	103831337	103831512	.	+	0	gene_name 98018511|nsun7; gene_id MSTRG.3075; transcript_id MSTRG.3075.2;
chr1	transdecoder	CDS	103831337	103831512	.	+	0	gene_name 98018511|nsun7; gene_id MSTRG.3075; transcript_id MSTRG.3075.3;
chr1	transdecoder	CDS	103831337	103831512	.	+	0	gene_name 98018511|nsun7; gene_id MSTRG.3075; transcript_id MSTRG.3075.4;
chr1	transdecoder	CDS	103831337	103831512	.	+	0	gene_name 98018511|nsun7; gene_id MSTRG.3075; transcript_id MSTRG.3075.5;
chr1	transdecoder	CDS	103831337	103831512	.	+	0	gene_name 98018511|nsun7; gene_id MSTRG.3075; transcript_id MSTRG.3075.6;
chr1	transdecoder	CDS	103831337	103831512	.	+	0	gene_name 98018511|nsun7; gene_id MSTRG.3075; transcript_id MSTRG.3075.8;
chr1	transdecoder	exon	103831337	103831512	.	+	.	gene_name 98018511|nsun7; gene_id MSTRG.3075; transcript_id MSTRG.3075.1;
chr1	transdecoder	exon	103831337	103831512	.	+	.	gene_name 98018511|nsun7; gene_id MSTRG.3075; transcript_id MSTRG.3075.2;
chr1	transdecoder	exon	103831337	103831512	.	+	.	gene_name 98018511|nsun7; gene_id MSTRG.3075; transcript_id MSTRG.3075.3;
chr1	transdecoder	exon	103831337	103831512	.	+	.	gene_name 98018511|nsun7; gene_id MSTRG.3075; transcript_id MSTRG.3075.4;
chr1	transdecoder	exon	103831337	103831512	.	+	.	gene_name 98018511|nsun7; gene_id MSTRG.3075; transcript_id MSTRG.3075.5;
chr1	transdecoder	exon	103831337	103831512	.	+	.	gene_name 98018511|nsun7; gene_id MSTRG.3075; transcript_id MSTRG.3075.6;
chr1	transdecoder	exon	103831337	103831512	.	+	.	gene_name 98018511|nsun7; gene_id MSTRG.3075; transcript_id MSTRG.3075.8;
chr1	transdecoder	CDS	103833757	103833940	.	+	1	gene_name 98018511|nsun7; gene_id MSTRG.3075; transcript_id MSTRG.3075.1;
chr1	transdecoder	CDS	103833757	103833940	.	+	1	gene_name 98018511|nsun7; gene_id MSTRG.3075; transcript_id MSTRG.3075.2;
chr1	transdecoder	CDS	103833757	103833940	.	+	1	gene_name 98018511|nsun7; gene_id MSTRG.3075; transcript_id MSTRG.3075.3;
chr1	transdecoder	CDS	103833757	103833940	.	+	1	gene_name 98018511|nsun7; gene_id MSTRG.3075; transcript_id MSTRG.3075.4;
chr1	transdecoder	CDS	103833757	103833940	.	+	1	gene_name 98018511|nsun7; gene_id MSTRG.3075; transcript_id MSTRG.3075.5;
chr1	transdecoder	CDS	103833757	103833940	.	+	1	gene_name 98018511|nsun7; gene_id MSTRG.3075; transcript_id MSTRG.3075.6;
chr1	transdecoder	CDS	103833757	103833940	.	+	1	gene_name 98018511|nsun7; gene_id MSTRG.3075; transcript_id MSTRG.3075.8;
chr1	transdecoder	exon	103833757	103833940	.	+	.	gene_name 98018511|nsun7; gene_id MSTRG.3075; transcript_id MSTRG.3075.1;
chr1	transdecoder	exon	103833757	103833940	.	+	.	gene_name 98018511|nsun7; gene_id MSTRG.3075; transcript_id MSTRG.3075.2;
chr1	transdecoder	exon	103833757	103833940	.	+	.	gene_name 98018511|nsun7; gene_id MSTRG.3075; transcript_id MSTRG.3075.3;
chr1	transdecoder	exon	103833757	103833940	.	+	.	gene_name 98018511|nsun7; gene_id MSTRG.3075; transcript_id MSTRG.3075.4;
chr1	transdecoder	exon	103833757	103833940	.	+	.	gene_name 98018511|nsun7; gene_id MSTRG.3075; transcript_id MSTRG.3075.5;
chr1	transdecoder	exon	103833757	103833940	.	+	.	gene_name 98018511|nsun7; gene_id MSTRG.3075; transcript_id MSTRG.3075.6;
chr1	transdecoder	exon	103833757	103833940	.	+	.	gene_name 98018511|nsun7; gene_id MSTRG.3075; transcript_id MSTRG.3075.8;
chr1	transdecoder	CDS	103836387	103836600	.	+	0	gene_name 98018511|nsun7; gene_id MSTRG.3075; transcript_id MSTRG.3075.1;
chr1	transdecoder	CDS	103836387	103836600	.	+	0	gene_name 98018511|nsun7; gene_id MSTRG.3075; transcript_id MSTRG.3075.2;
chr1	transdecoder	CDS	103836387	103836600	.	+	0	gene_name 98018511|nsun7; gene_id MSTRG.3075; transcript_id MSTRG.3075.3;
chr1	transdecoder	CDS	103836387	103836600	.	+	0	gene_name 98018511|nsun7; gene_id MSTRG.3075; transcript_id MSTRG.3075.4;
chr1	transdecoder	CDS	103836387	103836600	.	+	0	gene_name 98018511|nsun7; gene_id MSTRG.3075; transcript_id MSTRG.3075.5;
chr1	transdecoder	CDS	103836387	103836600	.	+	0	gene_name 98018511|nsun7; gene_id MSTRG.3075; transcript_id MSTRG.3075.6;
chr1	transdecoder	CDS	103836387	103836600	.	+	0	gene_name 98018511|nsun7; gene_id MSTRG.3075; transcript_id MSTRG.3075.8;
chr1	transdecoder	exon	103836387	103836600	.	+	.	gene_name 98018511|nsun7; gene_id MSTRG.3075; transcript_id MSTRG.3075.1;
chr1	transdecoder	exon	103836387	103836600	.	+	.	gene_name 98018511|nsun7; gene_id MSTRG.3075; transcript_id MSTRG.3075.2;
chr1	transdecoder	exon	103836387	103836600	.	+	.	gene_name 98018511|nsun7; gene_id MSTRG.3075; transcript_id MSTRG.3075.3;
chr1	transdecoder	exon	103836387	103836600	.	+	.	gene_name 98018511|nsun7; gene_id MSTRG.3075; transcript_id MSTRG.3075.4;
chr1	transdecoder	exon	103836387	103836600	.	+	.	gene_name 98018511|nsun7; gene_id MSTRG.3075; transcript_id MSTRG.3075.5;
chr1	transdecoder	exon	103836387	103836600	.	+	.	gene_name 98018511|nsun7; gene_id MSTRG.3075; transcript_id MSTRG.3075.6;
chr1	transdecoder	exon	103836387	103836600	.	+	.	gene_name 98018511|nsun7; gene_id MSTRG.3075; transcript_id MSTRG.3075.8;
chr1	transdecoder	CDS	103837996	103838139	.	+	2	gene_name 98018511|nsun7; gene_id MSTRG.3075; transcript_id MSTRG.3075.1;
chr1	transdecoder	CDS	103837996	103838139	.	+	2	gene_name 98018511|nsun7; gene_id MSTRG.3075; transcript_id MSTRG.3075.2;
chr1	transdecoder	CDS	103837996	103838139	.	+	2	gene_name 98018511|nsun7; gene_id MSTRG.3075; transcript_id MSTRG.3075.3;
chr1	transdecoder	CDS	103837996	103838139	.	+	2	gene_name 98018511|nsun7; gene_id MSTRG.3075; transcript_id MSTRG.3075.4;
chr1	transdecoder	CDS	103837996	103838139	.	+	2	gene_name 98018511|nsun7; gene_id MSTRG.3075; transcript_id MSTRG.3075.5;
chr1	transdecoder	CDS	103837996	103838139	.	+	2	gene_name 98018511|nsun7; gene_id MSTRG.3075; transcript_id MSTRG.3075.6;
chr1	transdecoder	CDS	103837996	103838139	.	+	2	gene_name 98018511|nsun7; gene_id MSTRG.3075; transcript_id MSTRG.3075.8;
chr1	transdecoder	exon	103837996	103838139	.	+	.	gene_name 98018511|nsun7; gene_id MSTRG.3075; transcript_id MSTRG.3075.1;
chr1	transdecoder	exon	103837996	103838139	.	+	.	gene_name 98018511|nsun7; gene_id MSTRG.3075; transcript_id MSTRG.3075.2;
chr1	transdecoder	exon	103837996	103838139	.	+	.	gene_name 98018511|nsun7; gene_id MSTRG.3075; transcript_id MSTRG.3075.3;
chr1	transdecoder	exon	103837996	103838139	.	+	.	gene_name 98018511|nsun7; gene_id MSTRG.3075; transcript_id MSTRG.3075.4;
chr1	transdecoder	exon	103837996	103838139	.	+	.	gene_name 98018511|nsun7; gene_id MSTRG.3075; transcript_id MSTRG.3075.5;
chr1	transdecoder	exon	103837996	103838139	.	+	.	gene_name 98018511|nsun7; gene_id MSTRG.3075; transcript_id MSTRG.3075.6;
chr1	transdecoder	exon	103837996	103838139	.	+	.	gene_name 98018511|nsun7; gene_id MSTRG.3075; transcript_id MSTRG.3075.8;
chr1	transdecoder	CDS	103838179	103838286	.	+	2	gene_name 98018511|nsun7; gene_id MSTRG.3075; transcript_id MSTRG.3075.1;
chr1	transdecoder	CDS	103838179	103838286	.	+	2	gene_name 98018511|nsun7; gene_id MSTRG.3075; transcript_id MSTRG.3075.2;
chr1	transdecoder	CDS	103838179	103838286	.	+	2	gene_name 98018511|nsun7; gene_id MSTRG.3075; transcript_id MSTRG.3075.3;
chr1	transdecoder	CDS	103838179	103838286	.	+	2	gene_name 98018511|nsun7; gene_id MSTRG.3075; transcript_id MSTRG.3075.4;
chr1	transdecoder	CDS	103838179	103838286	.	+	2	gene_name 98018511|nsun7; gene_id MSTRG.3075; transcript_id MSTRG.3075.5;
chr1	transdecoder	CDS	103838179	103838286	.	+	2	gene_name 98018511|nsun7; gene_id MSTRG.3075; transcript_id MSTRG.3075.6;
chr1	transdecoder	CDS	103838179	103838286	.	+	2	gene_name 98018511|nsun7; gene_id MSTRG.3075; transcript_id MSTRG.3075.8;
chr1	transdecoder	exon	103838179	103838286	.	+	.	gene_name 98018511|nsun7; gene_id MSTRG.3075; transcript_id MSTRG.3075.1;
chr1	transdecoder	exon	103838179	103838286	.	+	.	gene_name 98018511|nsun7; gene_id MSTRG.3075; transcript_id MSTRG.3075.2;
chr1	transdecoder	exon	103838179	103838286	.	+	.	gene_name 98018511|nsun7; gene_id MSTRG.3075; transcript_id MSTRG.3075.3;
chr1	transdecoder	exon	103838179	103838286	.	+	.	gene_name 98018511|nsun7; gene_id MSTRG.3075; transcript_id MSTRG.3075.4;
chr1	transdecoder	exon	103838179	103838286	.	+	.	gene_name 98018511|nsun7; gene_id MSTRG.3075; transcript_id MSTRG.3075.5;
chr1	transdecoder	exon	103838179	103838286	.	+	.	gene_name 98018511|nsun7; gene_id MSTRG.3075; transcript_id MSTRG.3075.6;
chr1	transdecoder	exon	103838179	103838286	.	+	.	gene_name 98018511|nsun7; gene_id MSTRG.3075; transcript_id MSTRG.3075.8;
chr1	transdecoder	CDS	103839630	103839763	.	+	2	gene_name 98018511|nsun7; gene_id MSTRG.3075; transcript_id MSTRG.3075.1;
chr1	transdecoder	CDS	103839630	103839763	.	+	2	gene_name 98018511|nsun7; gene_id MSTRG.3075; transcript_id MSTRG.3075.2;
chr1	transdecoder	CDS	103839630	103839763	.	+	2	gene_name 98018511|nsun7; gene_id MSTRG.3075; transcript_id MSTRG.3075.3;
chr1	transdecoder	CDS	103839630	103839763	.	+	2	gene_name 98018511|nsun7; gene_id MSTRG.3075; transcript_id MSTRG.3075.4;
chr1	transdecoder	CDS	103839630	103839763	.	+	2	gene_name 98018511|nsun7; gene_id MSTRG.3075; transcript_id MSTRG.3075.5;
chr1	transdecoder	CDS	103839630	103839763	.	+	2	gene_name 98018511|nsun7; gene_id MSTRG.3075; transcript_id MSTRG.3075.6;
chr1	transdecoder	CDS	103839630	103839763	.	+	2	gene_name 98018511|nsun7; gene_id MSTRG.3075; transcript_id MSTRG.3075.8;
chr1	transdecoder	exon	103839630	103839763	.	+	.	gene_name 98018511|nsun7; gene_id MSTRG.3075; transcript_id MSTRG.3075.1;
chr1	transdecoder	exon	103839630	103839763	.	+	.	gene_name 98018511|nsun7; gene_id MSTRG.3075; transcript_id MSTRG.3075.2;
chr1	transdecoder	exon	103839630	103839763	.	+	.	gene_name 98018511|nsun7; gene_id MSTRG.3075; transcript_id MSTRG.3075.3;
chr1	transdecoder	exon	103839630	103839763	.	+	.	gene_name 98018511|nsun7; gene_id MSTRG.3075; transcript_id MSTRG.3075.4;
chr1	transdecoder	exon	103839630	103839763	.	+	.	gene_name 98018511|nsun7; gene_id MSTRG.3075; transcript_id MSTRG.3075.5;
chr1	transdecoder	exon	103839630	103839763	.	+	.	gene_name 98018511|nsun7; gene_id MSTRG.3075; transcript_id MSTRG.3075.6;
chr1	transdecoder	exon	103839630	103839763	.	+	.	gene_name 98018511|nsun7; gene_id MSTRG.3075; transcript_id MSTRG.3075.8;
chr1	StringTie	exon	103841873	103841939	.	+	.	gene_name 98301506|unknown-13848; gene_id MSTRG.3076; transcript_id MSTRG.3076.1;
chr1	StringTie	transcript	103841873	103842192	.	+	.	gene_name 98301506|unknown-13848; gene_id MSTRG.3076; transcript_id MSTRG.3076.1; gene_biotype non-coding; Info NA; ref_name 98129037|unknown-3687; class_code x; inherit_ref FALSE;
chr1	StringTie	exon	103841962	103842192	.	+	.	gene_name 98301506|unknown-13848; gene_id MSTRG.3076; transcript_id MSTRG.3076.1;
chr1	transdecoder	CDS	103849617	103849661	.	+	0	gene_name 98018511|nsun7; gene_id MSTRG.3075; transcript_id MSTRG.3075.1;
chr1	transdecoder	CDS	103849617	103849661	.	+	0	gene_name 98018511|nsun7; gene_id MSTRG.3075; transcript_id MSTRG.3075.5;
chr1	transdecoder	CDS	103849617	103849661	.	+	0	gene_name 98018511|nsun7; gene_id MSTRG.3075; transcript_id MSTRG.3075.8;
chr1	transdecoder	exon	103849617	103849661	.	+	.	gene_name 98018511|nsun7; gene_id MSTRG.3075; transcript_id MSTRG.3075.1;
chr1	transdecoder	exon	103849617	103849661	.	+	.	gene_name 98018511|nsun7; gene_id MSTRG.3075; transcript_id MSTRG.3075.5;
chr1	transdecoder	exon	103849617	103849661	.	+	.	gene_name 98018511|nsun7; gene_id MSTRG.3075; transcript_id MSTRG.3075.8;
chr1	transdecoder	CDS	103850770	103850892	.	+	0	gene_name 98018511|nsun7; gene_id MSTRG.3075; transcript_id MSTRG.3075.1;
chr1	transdecoder	CDS	103850770	103850892	.	+	0	gene_name 98018511|nsun7; gene_id MSTRG.3075; transcript_id MSTRG.3075.2;
chr1	transdecoder	CDS	103850770	103850892	.	+	0	gene_name 98018511|nsun7; gene_id MSTRG.3075; transcript_id MSTRG.3075.3;
chr1	transdecoder	CDS	103850770	103850892	.	+	0	gene_name 98018511|nsun7; gene_id MSTRG.3075; transcript_id MSTRG.3075.4;
chr1	transdecoder	CDS	103850770	103850892	.	+	0	gene_name 98018511|nsun7; gene_id MSTRG.3075; transcript_id MSTRG.3075.5;
chr1	transdecoder	CDS	103850770	103850892	.	+	0	gene_name 98018511|nsun7; gene_id MSTRG.3075; transcript_id MSTRG.3075.6;
chr1	transdecoder	CDS	103850770	103850892	.	+	0	gene_name 98018511|nsun7; gene_id MSTRG.3075; transcript_id MSTRG.3075.8;
chr1	transdecoder	exon	103850770	103850892	.	+	.	gene_name 98018511|nsun7; gene_id MSTRG.3075; transcript_id MSTRG.3075.1;
chr1	transdecoder	exon	103850770	103850892	.	+	.	gene_name 98018511|nsun7; gene_id MSTRG.3075; transcript_id MSTRG.3075.2;
chr1	transdecoder	exon	103850770	103850892	.	+	.	gene_name 98018511|nsun7; gene_id MSTRG.3075; transcript_id MSTRG.3075.3;
chr1	transdecoder	exon	103850770	103850892	.	+	.	gene_name 98018511|nsun7; gene_id MSTRG.3075; transcript_id MSTRG.3075.4;
chr1	transdecoder	exon	103850770	103850892	.	+	.	gene_name 98018511|nsun7; gene_id MSTRG.3075; transcript_id MSTRG.3075.5;
chr1	transdecoder	exon	103850770	103850892	.	+	.	gene_name 98018511|nsun7; gene_id MSTRG.3075; transcript_id MSTRG.3075.6;
chr1	transdecoder	exon	103850770	103850892	.	+	.	gene_name 98018511|nsun7; gene_id MSTRG.3075; transcript_id MSTRG.3075.8;
chr1	transdecoder	CDS	103850935	103851072	.	+	0	gene_name 98018511|nsun7; gene_id MSTRG.3075; transcript_id MSTRG.3075.1;
chr1	transdecoder	CDS	103850935	103851072	.	+	0	gene_name 98018511|nsun7; gene_id MSTRG.3075; transcript_id MSTRG.3075.2;
chr1	transdecoder	CDS	103850935	103851072	.	+	0	gene_name 98018511|nsun7; gene_id MSTRG.3075; transcript_id MSTRG.3075.3;
chr1	transdecoder	CDS	103850935	103851072	.	+	0	gene_name 98018511|nsun7; gene_id MSTRG.3075; transcript_id MSTRG.3075.4;
chr1	transdecoder	CDS	103850935	103851072	.	+	0	gene_name 98018511|nsun7; gene_id MSTRG.3075; transcript_id MSTRG.3075.5;
chr1	transdecoder	CDS	103850935	103851072	.	+	0	gene_name 98018511|nsun7; gene_id MSTRG.3075; transcript_id MSTRG.3075.6;
chr1	transdecoder	CDS	103850935	103851072	.	+	0	gene_name 98018511|nsun7; gene_id MSTRG.3075; transcript_id MSTRG.3075.8;
chr1	transdecoder	exon	103850935	103851072	.	+	.	gene_name 98018511|nsun7; gene_id MSTRG.3075; transcript_id MSTRG.3075.1;
chr1	transdecoder	exon	103850935	103851072	.	+	.	gene_name 98018511|nsun7; gene_id MSTRG.3075; transcript_id MSTRG.3075.2;
chr1	transdecoder	exon	103850935	103851072	.	+	.	gene_name 98018511|nsun7; gene_id MSTRG.3075; transcript_id MSTRG.3075.3;
chr1	transdecoder	exon	103850935	103851072	.	+	.	gene_name 98018511|nsun7; gene_id MSTRG.3075; transcript_id MSTRG.3075.4;
chr1	transdecoder	exon	103850935	103851072	.	+	.	gene_name 98018511|nsun7; gene_id MSTRG.3075; transcript_id MSTRG.3075.5;
chr1	transdecoder	exon	103850935	103851072	.	+	.	gene_name 98018511|nsun7; gene_id MSTRG.3075; transcript_id MSTRG.3075.6;
chr1	transdecoder	exon	103850935	103851072	.	+	.	gene_name 98018511|nsun7; gene_id MSTRG.3075; transcript_id MSTRG.3075.8;
chr1	transdecoder	CDS	103851942	103852115	.	+	0	gene_name 98018511|nsun7; gene_id MSTRG.3075; transcript_id MSTRG.3075.1;
chr1	transdecoder	CDS	103851942	103852115	.	+	0	gene_name 98018511|nsun7; gene_id MSTRG.3075; transcript_id MSTRG.3075.3;
chr1	transdecoder	CDS	103851942	103852115	.	+	0	gene_name 98018511|nsun7; gene_id MSTRG.3075; transcript_id MSTRG.3075.5;
chr1	transdecoder	CDS	103851942	103852115	.	+	0	gene_name 98018511|nsun7; gene_id MSTRG.3075; transcript_id MSTRG.3075.8;
chr1	transdecoder	exon	103851942	103852192	.	+	.	gene_name 98018511|nsun7; gene_id MSTRG.3075; transcript_id MSTRG.3075.1;
chr1	transdecoder	exon	103851942	103852192	.	+	.	gene_name 98018511|nsun7; gene_id MSTRG.3075; transcript_id MSTRG.3075.3;
chr1	transdecoder	exon	103851942	103852192	.	+	.	gene_name 98018511|nsun7; gene_id MSTRG.3075; transcript_id MSTRG.3075.5;
chr1	transdecoder	exon	103851942	103852192	.	+	.	gene_name 98018511|nsun7; gene_id MSTRG.3075; transcript_id MSTRG.3075.8;
chr1	transdecoder	three_prime_utr	103852116	103852192	.	+	.	gene_name 98018511|nsun7; gene_id MSTRG.3075; transcript_id MSTRG.3075.1;
chr1	transdecoder	three_prime_utr	103852116	103852192	.	+	.	gene_name 98018511|nsun7; gene_id MSTRG.3075; transcript_id MSTRG.3075.3;
chr1	transdecoder	three_prime_utr	103852116	103852192	.	+	.	gene_name 98018511|nsun7; gene_id MSTRG.3075; transcript_id MSTRG.3075.5;
chr1	transdecoder	three_prime_utr	103852116	103852192	.	+	.	gene_name 98018511|nsun7; gene_id MSTRG.3075; transcript_id MSTRG.3075.8;
chr1	StringTie	exon	103875455	103875551	.	+	.	gene_name 98008024|zcpw1; gene_id MSTRG.3077; transcript_id MSTRG.3077.1;
chr1	transdecoder	exon	103875455	103875551	.	+	.	gene_name 98008024|zcpw1; gene_id MSTRG.3077; transcript_id MSTRG.3077.2;
chr1	transdecoder	five_prime_utr	103875455	103875551	.	+	.	gene_name 98008024|zcpw1; gene_id MSTRG.3077; transcript_id MSTRG.3077.2;
chr1	transdecoder	gene	103875455	103903893	.	+	.	gene_name 98008024|zcpw1; gene_id MSTRG.3077; transcript_id NA; gene_biotype protein_coding; Info ORF type:complete (+),score=111.32,sp|Q9H0M4|ZCPW1_HUMAN|32.995|1.01e-23; ref_name 98008024|zcpw1; class_code j,=,m; inherit_ref TRUE;
chr1	transdecoder	transcript	103875455	103903893	.	+	.	gene_name 98008024|zcpw1; gene_id MSTRG.3077; transcript_id MSTRG.3077.2; gene_biotype protein_coding; Info ORF type:complete (+),score=111.32,sp|Q9H0M4|ZCPW1_HUMAN|32.995|1.01e-23; ref_name 98008024|zcpw1; class_code j,=,m; inherit_ref TRUE;
chr1	StringTie	transcript	103875455	103912913	.	+	.	gene_name 98008024|zcpw1; gene_id MSTRG.3077; transcript_id MSTRG.3077.1; gene_biotype protein_coding_antisense; Info NA; ref_name 98008024|zcpw1; class_code j,=,m; inherit_ref TRUE;
chr1	transdecoder	exon	103875478	103875566	.	+	.	gene_name 98008024|zcpw1; gene_id MSTRG.3077; transcript_id MSTRG.3077.3;
chr1	transdecoder	five_prime_utr	103875478	103875566	.	+	.	gene_name 98008024|zcpw1; gene_id MSTRG.3077; transcript_id MSTRG.3077.3;
chr1	transdecoder	transcript	103875478	103903893	.	+	.	gene_name 98008024|zcpw1; gene_id MSTRG.3077; transcript_id MSTRG.3077.3; gene_biotype protein_coding; Info ORF type:complete (+),score=111.32,sp|Q9H0M4|ZCPW1_HUMAN|32.995|1.01e-23; ref_name 98008024|zcpw1; class_code j,=,m; inherit_ref TRUE;
chr1	transdecoder	exon	103875491	103875551	.	-	.	gene_name 98017905|unknown-454; gene_id 98017905|unknown-454; transcript_id 98017905|unknown-454.1;
chr1	transdecoder	three_prime_utr	103875491	103875551	.	-	.	gene_name 98017905|unknown-454; gene_id 98017905|unknown-454; transcript_id 98017905|unknown-454.1;
chr1	transdecoder	gene	103875491	103912846	.	-	.	gene_name 98017905|unknown-454; gene_id 98017905|unknown-454; transcript_id NA; gene_biotype protein_coding; Info ORF type:complete (+),score=13.68; ref_name 98017905|unknown-454; class_code =; inherit_ref TRUE;
chr1	transdecoder	transcript	103875491	103912846	.	-	.	gene_name 98017905|unknown-454; gene_id 98017905|unknown-454; transcript_id 98017905|unknown-454.1; gene_biotype protein_coding; Info ORF type:complete (+),score=13.68; ref_name 98017905|unknown-454; class_code =; inherit_ref TRUE;
chr1	transdecoder	exon	103875506	103875551	.	+	.	gene_name 98008024|zcpw1; gene_id MSTRG.3077; transcript_id MSTRG.3077.4;
chr1	transdecoder	five_prime_utr	103875506	103875551	.	+	.	gene_name 98008024|zcpw1; gene_id MSTRG.3077; transcript_id MSTRG.3077.4;
chr1	transdecoder	transcript	103875506	103903893	.	+	.	gene_name 98008024|zcpw1; gene_id MSTRG.3077; transcript_id MSTRG.3077.4; gene_biotype protein_coding; Info ORF type:complete (+),score=111.32,sp|Q9H0M4|ZCPW1_HUMAN|32.995|1.01e-23; ref_name 98008024|zcpw1; class_code j,=,m; inherit_ref TRUE;
chr1	transdecoder	five_prime_utr	103901970	103901980	.	+	.	gene_name 98008024|zcpw1; gene_id MSTRG.3077; transcript_id MSTRG.3077.2;
chr1	transdecoder	five_prime_utr	103901970	103901980	.	+	.	gene_name 98008024|zcpw1; gene_id MSTRG.3077; transcript_id MSTRG.3077.3;
chr1	transdecoder	exon	103901970	103901999	.	+	.	gene_name 98008024|zcpw1; gene_id MSTRG.3077; transcript_id MSTRG.3077.4;
chr1	transdecoder	five_prime_utr	103901970	103901999	.	+	.	gene_name 98008024|zcpw1; gene_id MSTRG.3077; transcript_id MSTRG.3077.4;
chr1	transdecoder	exon	103901970	103903893	.	+	.	gene_name 98008024|zcpw1; gene_id MSTRG.3077; transcript_id MSTRG.3077.2;
chr1	transdecoder	exon	103901970	103903893	.	+	.	gene_name 98008024|zcpw1; gene_id MSTRG.3077; transcript_id MSTRG.3077.3;
chr1	transdecoder	CDS	103901981	103903699	.	+	0	gene_name 98008024|zcpw1; gene_id MSTRG.3077; transcript_id MSTRG.3077.2;
chr1	transdecoder	CDS	103901981	103903699	.	+	0	gene_name 98008024|zcpw1; gene_id MSTRG.3077; transcript_id MSTRG.3077.3;
chr1	transdecoder	five_prime_utr	103902358	103902358	.	+	.	gene_name 98008024|zcpw1; gene_id MSTRG.3077; transcript_id MSTRG.3077.4;
chr1	transdecoder	exon	103902358	103903893	.	+	.	gene_name 98008024|zcpw1; gene_id MSTRG.3077; transcript_id MSTRG.3077.4;
chr1	transdecoder	CDS	103902359	103903699	.	+	0	gene_name 98008024|zcpw1; gene_id MSTRG.3077; transcript_id MSTRG.3077.4;
chr1	transdecoder	three_prime_utr	103903700	103903893	.	+	.	gene_name 98008024|zcpw1; gene_id MSTRG.3077; transcript_id MSTRG.3077.2;
chr1	transdecoder	three_prime_utr	103903700	103903893	.	+	.	gene_name 98008024|zcpw1; gene_id MSTRG.3077; transcript_id MSTRG.3077.3;
chr1	transdecoder	three_prime_utr	103903700	103903893	.	+	.	gene_name 98008024|zcpw1; gene_id MSTRG.3077; transcript_id MSTRG.3077.4;
chr1	transdecoder	three_prime_utr	103910986	103911001	.	-	.	gene_name 98017905|unknown-454; gene_id 98017905|unknown-454; transcript_id 98017905|unknown-454.1;
chr1	StringTie	exon	103910986	103911159	.	+	.	gene_name 98008024|zcpw1; gene_id MSTRG.3077; transcript_id MSTRG.3077.1;
chr1	transdecoder	exon	103910986	103911159	.	-	.	gene_name 98017905|unknown-454; gene_id 98017905|unknown-454; transcript_id 98017905|unknown-454.1;
chr1	transdecoder	CDS	103911002	103911159	.	-	2	gene_name 98017905|unknown-454; gene_id 98017905|unknown-454; transcript_id 98017905|unknown-454.1;
chr1	transdecoder	CDS	103912575	103912746	.	-	0	gene_name 98017905|unknown-454; gene_id 98017905|unknown-454; transcript_id 98017905|unknown-454.1;
chr1	transdecoder	exon	103912575	103912846	.	-	.	gene_name 98017905|unknown-454; gene_id 98017905|unknown-454; transcript_id 98017905|unknown-454.1;
chr1	StringTie	exon	103912575	103912913	.	+	.	gene_name 98008024|zcpw1; gene_id MSTRG.3077; transcript_id MSTRG.3077.1;
chr1	transdecoder	five_prime_utr	103912747	103912846	.	-	.	gene_name 98017905|unknown-454; gene_id 98017905|unknown-454; transcript_id 98017905|unknown-454.1;
chr1	transdecoder	three_prime_utr	103920162	103920288	.	-	.	gene_name 98036295|unknown-9534; gene_id MSTRG.3078; transcript_id MSTRG.3078.1;
chr1	transdecoder	exon	103920162	103920752	.	-	.	gene_name 98036295|unknown-9534; gene_id MSTRG.3078; transcript_id MSTRG.3078.1;
chr1	transdecoder	gene	103920162	103920752	.	-	.	gene_name 98036295|unknown-9534; gene_id MSTRG.3078; transcript_id NA; gene_biotype protein_coding; Info ORF type:complete (+),score=17.72; ref_name 98036295|unknown-9534; class_code =; inherit_ref TRUE;
chr1	transdecoder	transcript	103920162	103920752	.	-	.	gene_name 98036295|unknown-9534; gene_id MSTRG.3078; transcript_id MSTRG.3078.1; gene_biotype protein_coding; Info ORF type:complete (+),score=17.72; ref_name 98036295|unknown-9534; class_code =; inherit_ref TRUE;
chr1	transdecoder	CDS	103920289	103920699	.	-	0	gene_name 98036295|unknown-9534; gene_id MSTRG.3078; transcript_id MSTRG.3078.1;
chr1	transdecoder	five_prime_utr	103920700	103920752	.	-	.	gene_name 98036295|unknown-9534; gene_id MSTRG.3078; transcript_id MSTRG.3078.1;
chr1	transdecoder	CDS	103950841	103950886	.	+	0	gene_name 98208748|zn782-30; gene_id MSTRG.3079; transcript_id MSTRG.3079.1;
chr1	transdecoder	CDS	103950841	103950886	.	+	0	gene_name 98208748|zn782-30; gene_id MSTRG.3079; transcript_id MSTRG.3079.2;
chr1	StringTie	exon	103950841	103950886	.	+	.	gene_name 98208748|zn782-30; gene_id MSTRG.3079; transcript_id MSTRG.3079.3;
chr1	transdecoder	exon	103950841	103950886	.	+	.	gene_name 98208748|zn782-30; gene_id MSTRG.3079; transcript_id MSTRG.3079.1;
chr1	transdecoder	exon	103950841	103950886	.	+	.	gene_name 98208748|zn782-30; gene_id MSTRG.3079; transcript_id MSTRG.3079.2;
chr1	transdecoder	transcript	103950841	103953274	.	+	.	gene_name 98208748|zn782-30; gene_id MSTRG.3079; transcript_id MSTRG.3079.1; gene_biotype protein_coding; Info ORF type:5prime_partial (+),score=37.19,sp|Q6ZMW2|ZN782_HUMAN|30.986|8.90e-42; ref_name 98208748|zn782-30; class_code j; inherit_ref TRUE;
chr1	StringTie	transcript	103950841	103953454	.	+	.	gene_name 98208748|zn782-30; gene_id MSTRG.3079; transcript_id MSTRG.3079.3; gene_biotype non-coding; Info NA; ref_name 98208748|zn782-30; class_code j; inherit_ref TRUE;
chr1	transdecoder	gene	103950841	103953860	.	+	.	gene_name 98208748|zn782-30; gene_id MSTRG.3079; transcript_id NA; gene_biotype protein_coding; Info ORF type:5prime_partial (+),score=37.19,sp|Q6ZMW2|ZN782_HUMAN|30.986|8.90e-42; ref_name 98208748|zn782-30; class_code j; inherit_ref TRUE;
chr1	transdecoder	transcript	103950841	103953860	.	+	.	gene_name 98208748|zn782-30; gene_id MSTRG.3079; transcript_id MSTRG.3079.2; gene_biotype protein_coding; Info ORF type:5prime_partial (+),score=37.19,sp|Q6ZMW2|ZN782_HUMAN|30.986|8.90e-42; ref_name 98208748|zn782-30; class_code j; inherit_ref TRUE;
chr1	transdecoder	CDS	103951264	103951459	.	+	2	gene_name 98208748|zn782-30; gene_id MSTRG.3079; transcript_id MSTRG.3079.1;
chr1	transdecoder	CDS	103951264	103951459	.	+	2	gene_name 98208748|zn782-30; gene_id MSTRG.3079; transcript_id MSTRG.3079.2;
chr1	StringTie	exon	103951264	103951459	.	+	.	gene_name 98208748|zn782-30; gene_id MSTRG.3079; transcript_id MSTRG.3079.3;
chr1	transdecoder	exon	103951264	103951459	.	+	.	gene_name 98208748|zn782-30; gene_id MSTRG.3079; transcript_id MSTRG.3079.1;
chr1	transdecoder	exon	103951264	103951459	.	+	.	gene_name 98208748|zn782-30; gene_id MSTRG.3079; transcript_id MSTRG.3079.2;
chr1	transdecoder	CDS	103952110	103953022	.	+	1	gene_name 98208748|zn782-30; gene_id MSTRG.3079; transcript_id MSTRG.3079.1;
chr1	transdecoder	exon	103952110	103953274	.	+	.	gene_name 98208748|zn782-30; gene_id MSTRG.3079; transcript_id MSTRG.3079.1;
chr1	transdecoder	three_prime_utr	103953023	103953274	.	+	.	gene_name 98208748|zn782-30; gene_id MSTRG.3079; transcript_id MSTRG.3079.1;
chr1	StringTie	exon	103953327	103953454	.	+	.	gene_name 98208748|zn782-30; gene_id MSTRG.3079; transcript_id MSTRG.3079.3;
chr1	transdecoder	CDS	103953652	103953712	.	+	1	gene_name 98208748|zn782-30; gene_id MSTRG.3079; transcript_id MSTRG.3079.2;
chr1	transdecoder	exon	103953652	103953860	.	+	.	gene_name 98208748|zn782-30; gene_id MSTRG.3079; transcript_id MSTRG.3079.2;
chr1	transdecoder	three_prime_utr	103953713	103953860	.	+	.	gene_name 98208748|zn782-30; gene_id MSTRG.3079; transcript_id MSTRG.3079.2;
chr1	transdecoder	three_prime_utr	103988651	103988829	.	-	.	gene_name 98208699|zn708-2; gene_id MSTRG.3080; transcript_id MSTRG.3080.1;
chr1	transdecoder	exon	103988651	103989445	.	-	.	gene_name 98208699|zn708-2; gene_id MSTRG.3080; transcript_id MSTRG.3080.1;
chr1	transdecoder	gene	103988651	103990224	.	-	.	gene_name 98208699|zn708-2; gene_id MSTRG.3080; transcript_id NA; gene_biotype protein_coding; Info ORF type:complete (+),score=39.03,sp|P17019|ZN708_HUMAN|35.500|1.89e-39; ref_name 98208699|zn708-2; class_code =; inherit_ref TRUE;
chr1	transdecoder	transcript	103988651	103990224	.	-	.	gene_name 98208699|zn708-2; gene_id MSTRG.3080; transcript_id MSTRG.3080.1; gene_biotype protein_coding; Info ORF type:complete (+),score=39.03,sp|P17019|ZN708_HUMAN|35.500|1.89e-39; ref_name 98208699|zn708-2; class_code =; inherit_ref TRUE;
chr1	transdecoder	CDS	103988830	103989445	.	-	1	gene_name 98208699|zn708-2; gene_id MSTRG.3080; transcript_id MSTRG.3080.1;
chr1	transdecoder	CDS	103989930	103990135	.	-	0	gene_name 98208699|zn708-2; gene_id MSTRG.3080; transcript_id MSTRG.3080.1;
chr1	transdecoder	exon	103989930	103990224	.	-	.	gene_name 98208699|zn708-2; gene_id MSTRG.3080; transcript_id MSTRG.3080.1;
chr1	transdecoder	five_prime_utr	103990136	103990224	.	-	.	gene_name 98208699|zn708-2; gene_id MSTRG.3080; transcript_id MSTRG.3080.1;
chr1	transdecoder	exon	104014157	104014794	.	+	.	gene_name 98145408|unknown-9324; gene_id MSTRG.3081; transcript_id MSTRG.3081.1;
chr1	transdecoder	gene	104014157	104014794	.	+	.	gene_name 98145408|unknown-9324; gene_id MSTRG.3081; transcript_id NA; gene_biotype protein_coding; Info ORF type:5prime_partial (-),score=21.42; ref_name 98145408|unknown-9324; class_code =; inherit_ref TRUE;
chr1	transdecoder	transcript	104014157	104014794	.	+	.	gene_name 98145408|unknown-9324; gene_id MSTRG.3081; transcript_id MSTRG.3081.1; gene_biotype protein_coding; Info ORF type:5prime_partial (-),score=21.42; ref_name 98145408|unknown-9324; class_code =; inherit_ref TRUE;
chr1	transdecoder	CDS	104014159	104014725	.	+	0	gene_name 98145408|unknown-9324; gene_id MSTRG.3081; transcript_id MSTRG.3081.1;
chr1	transdecoder	three_prime_utr	104014726	104014794	.	+	.	gene_name 98145408|unknown-9324; gene_id MSTRG.3081; transcript_id MSTRG.3081.1;
chr1	transdecoder	five_prime_utr	104028862	104028924	.	+	.	gene_name 98206014|unknown-10561; gene_id MSTRG.3082; transcript_id MSTRG.3082.1;
chr1	transdecoder	exon	104028862	104029155	.	+	.	gene_name 98206014|unknown-10561; gene_id MSTRG.3082; transcript_id MSTRG.3082.1;
chr1	transdecoder	gene	104028862	104030816	.	+	.	gene_name 98206014|unknown-10561; gene_id MSTRG.3082; transcript_id NA; gene_biotype protein_coding; Info ORF type:complete (+),score=45.96; ref_name 98206014|unknown-10561; class_code =; inherit_ref TRUE;
chr1	transdecoder	transcript	104028862	104030816	.	+	.	gene_name 98206014|unknown-10561; gene_id MSTRG.3082; transcript_id MSTRG.3082.1; gene_biotype protein_coding; Info ORF type:complete (+),score=45.96; ref_name 98206014|unknown-10561; class_code =; inherit_ref TRUE;
chr1	transdecoder	CDS	104028925	104029155	.	+	0	gene_name 98206014|unknown-10561; gene_id MSTRG.3082; transcript_id MSTRG.3082.1;
chr1	transdecoder	CDS	104029419	104029672	.	+	0	gene_name 98206014|unknown-10561; gene_id MSTRG.3082; transcript_id MSTRG.3082.1;
chr1	transdecoder	exon	104029419	104029672	.	+	.	gene_name 98206014|unknown-10561; gene_id MSTRG.3082; transcript_id MSTRG.3082.1;
chr1	transdecoder	CDS	104029714	104029989	.	+	1	gene_name 98206014|unknown-10561; gene_id MSTRG.3082; transcript_id MSTRG.3082.1;
chr1	transdecoder	exon	104029714	104029989	.	+	.	gene_name 98206014|unknown-10561; gene_id MSTRG.3082; transcript_id MSTRG.3082.1;
chr1	transdecoder	CDS	104030032	104030158	.	+	1	gene_name 98206014|unknown-10561; gene_id MSTRG.3082; transcript_id MSTRG.3082.1;
chr1	transdecoder	exon	104030032	104030158	.	+	.	gene_name 98206014|unknown-10561; gene_id MSTRG.3082; transcript_id MSTRG.3082.1;
chr1	transdecoder	CDS	104030201	104030500	.	+	0	gene_name 98206014|unknown-10561; gene_id MSTRG.3082; transcript_id MSTRG.3082.1;
chr1	transdecoder	exon	104030201	104030531	.	+	.	gene_name 98206014|unknown-10561; gene_id MSTRG.3082; transcript_id MSTRG.3082.1;
chr1	transdecoder	three_prime_utr	104030501	104030531	.	+	.	gene_name 98206014|unknown-10561; gene_id MSTRG.3082; transcript_id MSTRG.3082.1;
chr1	transdecoder	exon	104030573	104030816	.	+	.	gene_name 98206014|unknown-10561; gene_id MSTRG.3082; transcript_id MSTRG.3082.1;
chr1	transdecoder	three_prime_utr	104030573	104030816	.	+	.	gene_name 98206014|unknown-10561; gene_id MSTRG.3082; transcript_id MSTRG.3082.1;
chr1	transdecoder	CDS	104049734	104049757	.	+	0	gene_name 98018511|nsun7; gene_id MSTRG.3075; transcript_id MSTRG.3075.2;
chr1	transdecoder	CDS	104049734	104049757	.	+	0	gene_name 98018511|nsun7; gene_id MSTRG.3075; transcript_id MSTRG.3075.4;
chr1	transdecoder	CDS	104049734	104049757	.	+	0	gene_name 98018511|nsun7; gene_id MSTRG.3075; transcript_id MSTRG.3075.6;
chr1	transdecoder	exon	104049734	104049759	.	+	.	gene_name 98018511|nsun7; gene_id MSTRG.3075; transcript_id MSTRG.3075.2;
chr1	transdecoder	exon	104049734	104049759	.	+	.	gene_name 98018511|nsun7; gene_id MSTRG.3075; transcript_id MSTRG.3075.4;
chr1	transdecoder	exon	104049734	104049759	.	+	.	gene_name 98018511|nsun7; gene_id MSTRG.3075; transcript_id MSTRG.3075.6;
chr1	transdecoder	three_prime_utr	104049758	104049759	.	+	.	gene_name 98018511|nsun7; gene_id MSTRG.3075; transcript_id MSTRG.3075.2;
chr1	transdecoder	three_prime_utr	104049758	104049759	.	+	.	gene_name 98018511|nsun7; gene_id MSTRG.3075; transcript_id MSTRG.3075.4;
chr1	transdecoder	three_prime_utr	104049758	104049759	.	+	.	gene_name 98018511|nsun7; gene_id MSTRG.3075; transcript_id MSTRG.3075.6;
chr1	transdecoder	three_prime_utr	104069190	104069234	.	-	.	gene_name 98301507|unknown-13849; gene_id MSTRG.3083; transcript_id MSTRG.3083.1;
chr1	transdecoder	exon	104069190	104069747	.	-	.	gene_name 98301507|unknown-13849; gene_id MSTRG.3083; transcript_id MSTRG.3083.1;
chr1	transdecoder	gene	104069190	104069747	.	-	.	gene_name 98301507|unknown-13849; gene_id MSTRG.3083; transcript_id NA; gene_biotype protein_coding; Info ORF type:5prime_partial (+),score=10.50; ref_name -; class_code u; inherit_ref FALSE;
chr1	transdecoder	transcript	104069190	104069747	.	-	.	gene_name 98301507|unknown-13849; gene_id MSTRG.3083; transcript_id MSTRG.3083.1; gene_biotype protein_coding; Info ORF type:5prime_partial (+),score=10.50; ref_name -; class_code u; inherit_ref FALSE;
chr1	transdecoder	CDS	104069235	104069747	.	-	0	gene_name 98301507|unknown-13849; gene_id MSTRG.3083; transcript_id MSTRG.3083.1;
chr1	StringTie	exon	104074583	104074861	.	.	.	gene_name 98301508|unknown-13850; gene_id MSTRG.3084; transcript_id MSTRG.3084.1;
chr1	StringTie	transcript	104074583	104074861	.	.	.	gene_name 98301508|unknown-13850; gene_id MSTRG.3084; transcript_id MSTRG.3084.1; gene_biotype non-coding; Info NA; ref_name -; class_code u; inherit_ref FALSE;
chr1	StringTie	exon	104076649	104076995	.	+	.	gene_name 98301509|unknown-13851; gene_id MSTRG.3085; transcript_id MSTRG.3085.1;
chr1	StringTie	transcript	104076649	104102258	.	+	.	gene_name 98301509|unknown-13851; gene_id MSTRG.3085; transcript_id MSTRG.3085.1; gene_biotype non-coding; Info NA; ref_name -; class_code u; inherit_ref FALSE;
chr1	StringTie	exon	104102219	104102258	.	+	.	gene_name 98301509|unknown-13851; gene_id MSTRG.3085; transcript_id MSTRG.3085.1;
chr1	transdecoder	exon	104155520	104155665	.	-	.	gene_name 98301510|prdm7-5; gene_id MSTRG.3086; transcript_id MSTRG.3086.1;
chr1	transdecoder	gene	104155520	104169548	.	-	.	gene_name 98301510|prdm7-5; gene_id MSTRG.3086; transcript_id NA; gene_biotype protein_coding; Info ORF type:3prime_partial (+),score=24.85,sp|Q9NQW5|PRDM7_HUMAN|36.735|1.88e-05; ref_name -; class_code u; inherit_ref FALSE;
chr1	transdecoder	transcript	104155520	104169548	.	-	.	gene_name 98301510|prdm7-5; gene_id MSTRG.3086; transcript_id MSTRG.3086.1; gene_biotype protein_coding; Info ORF type:3prime_partial (+),score=24.85,sp|Q9NQW5|PRDM7_HUMAN|36.735|1.88e-05; ref_name -; class_code u; inherit_ref FALSE;
chr1	transdecoder	CDS	104155521	104155665	.	-	1	gene_name 98301510|prdm7-5; gene_id MSTRG.3086; transcript_id MSTRG.3086.1;
chr1	transdecoder	CDS	104169226	104169413	.	-	0	gene_name 98301510|prdm7-5; gene_id MSTRG.3086; transcript_id MSTRG.3086.1;
chr1	transdecoder	exon	104169226	104169548	.	-	.	gene_name 98301510|prdm7-5; gene_id MSTRG.3086; transcript_id MSTRG.3086.1;
chr1	transdecoder	five_prime_utr	104169414	104169548	.	-	.	gene_name 98301510|prdm7-5; gene_id MSTRG.3086; transcript_id MSTRG.3086.1;
chr1	transdecoder	three_prime_utr	104184456	104184561	.	-	.	gene_name 98202498|muc4; gene_id MSTRG.3087; transcript_id MSTRG.3087.1;
chr1	transdecoder	exon	104184456	104184763	.	-	.	gene_name 98202498|muc4; gene_id MSTRG.3087; transcript_id MSTRG.3087.1;
chr1	transdecoder	gene	104184456	104296661	.	-	.	gene_name 98202498|muc4; gene_id MSTRG.3087; transcript_id NA; gene_biotype protein_coding; Info ORF type:complete (+),score=189.91,sp|Q9P2L0|WDR35_HUMAN|52.297|0.0; ref_name 98202498|muc4; class_code =,j,o; inherit_ref TRUE;
chr1	transdecoder	transcript	104184456	104296661	.	-	.	gene_name 98202498|muc4; gene_id MSTRG.3087; transcript_id MSTRG.3087.1; gene_biotype protein_coding; Info ORF type:complete (+),score=189.91,sp|Q9P2L0|WDR35_HUMAN|52.297|0.0; ref_name 98202498|muc4; class_code =,j,o; inherit_ref TRUE;
chr1	StringTie	exon	104184459	104184763	.	-	.	gene_name 98202498|muc4; gene_id MSTRG.3087; transcript_id MSTRG.3087.2;
chr1	StringTie	transcript	104184459	104184891	.	-	.	gene_name 98202498|muc4; gene_id MSTRG.3087; transcript_id MSTRG.3087.2; gene_biotype non-coding; Info NA; ref_name 98202498|muc4; class_code =,j,o; inherit_ref TRUE;
chr1	transdecoder	CDS	104184562	104184763	.	-	1	gene_name 98202498|muc4; gene_id MSTRG.3087; transcript_id MSTRG.3087.1;
chr1	StringTie	exon	104184866	104184891	.	-	.	gene_name 98202498|muc4; gene_id MSTRG.3087; transcript_id MSTRG.3087.2;
chr1	StringTie	exon	104184901	104184912	.	+	.	gene_name 98301511|unknown-13852; gene_id MSTRG.3088; transcript_id MSTRG.3088.1;
chr1	StringTie	transcript	104184901	104201536	.	+	.	gene_name 98301511|unknown-13852; gene_id MSTRG.3088; transcript_id MSTRG.3088.1; gene_biotype protein_coding_antisense; Info NA; ref_name 98024942|wdr35; class_code x; inherit_ref FALSE;
chr1	StringTie	exon	104185602	104185666	.	+	.	gene_name 98301511|unknown-13852; gene_id MSTRG.3088; transcript_id MSTRG.3088.1;
chr1	transdecoder	CDS	104198459	104198536	.	-	1	gene_name 98202498|muc4; gene_id MSTRG.3087; transcript_id MSTRG.3087.1;
chr1	transdecoder	exon	104198459	104198536	.	-	.	gene_name 98202498|muc4; gene_id MSTRG.3087; transcript_id MSTRG.3087.1;
chr1	StringTie	exon	104198899	104199175	.	+	.	gene_name 98301511|unknown-13852; gene_id MSTRG.3088; transcript_id MSTRG.3088.1;
chr1	transdecoder	CDS	104198951	104199167	.	-	2	gene_name 98202498|muc4; gene_id MSTRG.3087; transcript_id MSTRG.3087.1;
chr1	transdecoder	exon	104198951	104199167	.	-	.	gene_name 98202498|muc4; gene_id MSTRG.3087; transcript_id MSTRG.3087.1;
chr1	transdecoder	CDS	104199826	104199940	.	-	0	gene_name 98202498|muc4; gene_id MSTRG.3087; transcript_id MSTRG.3087.1;
chr1	transdecoder	exon	104199826	104199940	.	-	.	gene_name 98202498|muc4; gene_id MSTRG.3087; transcript_id MSTRG.3087.1;
chr1	StringTie	exon	104200588	104201536	.	+	.	gene_name 98301511|unknown-13852; gene_id MSTRG.3088; transcript_id MSTRG.3088.1;
chr1	transdecoder	CDS	104204736	104204867	.	-	0	gene_name 98202498|muc4; gene_id MSTRG.3087; transcript_id MSTRG.3087.1;
chr1	transdecoder	exon	104204736	104204867	.	-	.	gene_name 98202498|muc4; gene_id MSTRG.3087; transcript_id MSTRG.3087.1;
chr1	transdecoder	CDS	104204911	104205123	.	-	0	gene_name 98202498|muc4; gene_id MSTRG.3087; transcript_id MSTRG.3087.1;
chr1	transdecoder	exon	104204911	104205123	.	-	.	gene_name 98202498|muc4; gene_id MSTRG.3087; transcript_id MSTRG.3087.1;
chr1	transdecoder	CDS	104205590	104205652	.	-	0	gene_name 98202498|muc4; gene_id MSTRG.3087; transcript_id MSTRG.3087.1;
chr1	transdecoder	exon	104205590	104205652	.	-	.	gene_name 98202498|muc4; gene_id MSTRG.3087; transcript_id MSTRG.3087.1;
chr1	transdecoder	CDS	104205696	104205828	.	-	1	gene_name 98202498|muc4; gene_id MSTRG.3087; transcript_id MSTRG.3087.1;
chr1	transdecoder	exon	104205696	104205828	.	-	.	gene_name 98202498|muc4; gene_id MSTRG.3087; transcript_id MSTRG.3087.1;
chr1	transdecoder	CDS	104209901	104210047	.	-	1	gene_name 98202498|muc4; gene_id MSTRG.3087; transcript_id MSTRG.3087.1;
chr1	transdecoder	exon	104209901	104210047	.	-	.	gene_name 98202498|muc4; gene_id MSTRG.3087; transcript_id MSTRG.3087.1;
chr1	transdecoder	three_prime_utr	104209934	104209935	.	-	.	gene_name 98202498|muc4; gene_id MSTRG.3087; transcript_id MSTRG.3087.3;
chr1	transdecoder	exon	104209934	104210047	.	-	.	gene_name 98202498|muc4; gene_id MSTRG.3087; transcript_id MSTRG.3087.3;
chr1	transdecoder	transcript	104209934	104294219	.	-	.	gene_name 98202498|muc4; gene_id MSTRG.3087; transcript_id MSTRG.3087.3; gene_biotype protein_coding; Info ORF type:complete (+),score=189.91,sp|Q9P2L0|WDR35_HUMAN|52.297|0.0; ref_name 98202498|muc4; class_code =,j,o; inherit_ref TRUE;
chr1	transdecoder	CDS	104209936	104210047	.	-	1	gene_name 98202498|muc4; gene_id MSTRG.3087; transcript_id MSTRG.3087.3;
chr1	transdecoder	CDS	104234020	104234286	.	+	0	gene_name 98301512|unknown-13853; gene_id MSTRG.3089; transcript_id MSTRG.3089.1;
chr1	transdecoder	exon	104234020	104234286	.	+	.	gene_name 98301512|unknown-13853; gene_id MSTRG.3089; transcript_id MSTRG.3089.1;
chr1	transdecoder	gene	104234020	104234731	.	+	.	gene_name 98301512|unknown-13853; gene_id MSTRG.3089; transcript_id NA; gene_biotype protein_coding; Info ORF type:5prime_partial (+),score=9.60; ref_name 98024942|wdr35; class_code i; inherit_ref FALSE;
chr1	transdecoder	transcript	104234020	104234731	.	+	.	gene_name 98301512|unknown-13853; gene_id MSTRG.3089; transcript_id MSTRG.3089.1; gene_biotype protein_coding; Info ORF type:5prime_partial (+),score=9.60; ref_name 98024942|wdr35; class_code i; inherit_ref FALSE;
chr1	transdecoder	CDS	104234452	104234592	.	+	0	gene_name 98301512|unknown-13853; gene_id MSTRG.3089; transcript_id MSTRG.3089.1;
chr1	transdecoder	exon	104234452	104234731	.	+	.	gene_name 98301512|unknown-13853; gene_id MSTRG.3089; transcript_id MSTRG.3089.1;
chr1	transdecoder	three_prime_utr	104234593	104234731	.	+	.	gene_name 98301512|unknown-13853; gene_id MSTRG.3089; transcript_id MSTRG.3089.1;
chr1	transdecoder	CDS	104255620	104255823	.	-	1	gene_name 98202498|muc4; gene_id MSTRG.3087; transcript_id MSTRG.3087.1;
chr1	transdecoder	CDS	104255620	104255823	.	-	1	gene_name 98202498|muc4; gene_id MSTRG.3087; transcript_id MSTRG.3087.3;
chr1	transdecoder	exon	104255620	104255823	.	-	.	gene_name 98202498|muc4; gene_id MSTRG.3087; transcript_id MSTRG.3087.1;
chr1	transdecoder	exon	104255620	104255823	.	-	.	gene_name 98202498|muc4; gene_id MSTRG.3087; transcript_id MSTRG.3087.3;
chr1	transdecoder	CDS	104255865	104256043	.	-	0	gene_name 98202498|muc4; gene_id MSTRG.3087; transcript_id MSTRG.3087.1;
chr1	transdecoder	CDS	104255865	104256043	.	-	0	gene_name 98202498|muc4; gene_id MSTRG.3087; transcript_id MSTRG.3087.3;
chr1	transdecoder	exon	104255865	104256043	.	-	.	gene_name 98202498|muc4; gene_id MSTRG.3087; transcript_id MSTRG.3087.1;
chr1	transdecoder	exon	104255865	104256043	.	-	.	gene_name 98202498|muc4; gene_id MSTRG.3087; transcript_id MSTRG.3087.3;
chr1	transdecoder	exon	104255947	104256043	.	-	.	gene_name 98202498|muc4; gene_id MSTRG.3087; transcript_id MSTRG.3087.4;
chr1	transdecoder	three_prime_utr	104255947	104256043	.	-	.	gene_name 98202498|muc4; gene_id MSTRG.3087; transcript_id MSTRG.3087.4;
chr1	transdecoder	transcript	104255947	104296661	.	-	.	gene_name 98202498|muc4; gene_id MSTRG.3087; transcript_id MSTRG.3087.4; gene_biotype protein_coding; Info ORF type:complete (+),score=189.91,sp|Q9P2L0|WDR35_HUMAN|52.297|0.0; ref_name 98202498|muc4; class_code =,j,o; inherit_ref TRUE;
chr1	transdecoder	three_prime_utr	104257600	104257682	.	-	.	gene_name 98202498|muc4; gene_id MSTRG.3087; transcript_id MSTRG.3087.4;
chr1	transdecoder	exon	104257600	104257699	.	-	.	gene_name 98202498|muc4; gene_id MSTRG.3087; transcript_id MSTRG.3087.4;
chr1	transdecoder	CDS	104257600	104257800	.	-	0	gene_name 98202498|muc4; gene_id MSTRG.3087; transcript_id MSTRG.3087.1;
chr1	transdecoder	CDS	104257600	104257800	.	-	0	gene_name 98202498|muc4; gene_id MSTRG.3087; transcript_id MSTRG.3087.3;
chr1	transdecoder	exon	104257600	104257800	.	-	.	gene_name 98202498|muc4; gene_id MSTRG.3087; transcript_id MSTRG.3087.1;
chr1	transdecoder	exon	104257600	104257800	.	-	.	gene_name 98202498|muc4; gene_id MSTRG.3087; transcript_id MSTRG.3087.3;
chr1	transdecoder	CDS	104257683	104257699	.	-	2	gene_name 98202498|muc4; gene_id MSTRG.3087; transcript_id MSTRG.3087.4;
chr1	transdecoder	CDS	104257749	104257800	.	-	0	gene_name 98202498|muc4; gene_id MSTRG.3087; transcript_id MSTRG.3087.4;
chr1	transdecoder	exon	104257749	104257800	.	-	.	gene_name 98202498|muc4; gene_id MSTRG.3087; transcript_id MSTRG.3087.4;
chr1	StringTie	exon	104268689	104269705	.	+	.	gene_name 98301513|unknown-13854; gene_id MSTRG.3090; transcript_id MSTRG.3090.1;
chr1	StringTie	transcript	104268689	104273132	.	+	.	gene_name 98301513|unknown-13854; gene_id MSTRG.3090; transcript_id MSTRG.3090.1; gene_biotype protein_coding_antisense; Info NA; ref_name 98202501|muc4-3;98024942|wdr35; class_code s,i;s,i; inherit_ref FALSE;
chr1	StringTie	exon	104268701	104269705	.	+	.	gene_name 98301513|unknown-13854; gene_id MSTRG.3090; transcript_id MSTRG.3090.2;
chr1	StringTie	transcript	104268701	104273132	.	+	.	gene_name 98301513|unknown-13854; gene_id MSTRG.3090; transcript_id MSTRG.3090.2; gene_biotype protein_coding_antisense; Info NA; ref_name 98202501|muc4-3;98024942|wdr35; class_code s,i;s,i; inherit_ref FALSE;
chr1	StringTie	exon	104268734	104269960	.	+	.	gene_name 98301513|unknown-13854; gene_id MSTRG.3090; transcript_id MSTRG.3090.6;
chr1	StringTie	exon	104268734	104270008	.	+	.	gene_name 98301513|unknown-13854; gene_id MSTRG.3090; transcript_id MSTRG.3090.4;
chr1	StringTie	exon	104268734	104270104	.	+	.	gene_name 98301513|unknown-13854; gene_id MSTRG.3090; transcript_id MSTRG.3090.3;
chr1	StringTie	exon	104268734	104270632	.	+	.	gene_name 98301513|unknown-13854; gene_id MSTRG.3090; transcript_id MSTRG.3090.5;
chr1	StringTie	transcript	104268734	104273132	.	+	.	gene_name 98301513|unknown-13854; gene_id MSTRG.3090; transcript_id MSTRG.3090.3; gene_biotype protein_coding_antisense; Info NA; ref_name 98202501|muc4-3;98024942|wdr35; class_code s,i;s,i; inherit_ref FALSE;
chr1	StringTie	transcript	104268734	104273132	.	+	.	gene_name 98301513|unknown-13854; gene_id MSTRG.3090; transcript_id MSTRG.3090.4; gene_biotype protein_coding_antisense; Info NA; ref_name 98202501|muc4-3;98024942|wdr35; class_code s,i;s,i; inherit_ref FALSE;
chr1	StringTie	transcript	104268734	104273132	.	+	.	gene_name 98301513|unknown-13854; gene_id MSTRG.3090; transcript_id MSTRG.3090.5; gene_biotype protein_coding_antisense; Info NA; ref_name 98202501|muc4-3;98024942|wdr35; class_code s,i;s,i; inherit_ref FALSE;
chr1	StringTie	transcript	104268734	104273132	.	+	.	gene_name 98301513|unknown-13854; gene_id MSTRG.3090; transcript_id MSTRG.3090.6; gene_biotype protein_coding_antisense; Info NA; ref_name 98202501|muc4-3;98024942|wdr35; class_code s,i;s,i; inherit_ref FALSE;
chr1	StringTie	exon	104268739	104270104	.	+	.	gene_name 98301513|unknown-13854; gene_id MSTRG.3090; transcript_id MSTRG.3090.7;
chr1	StringTie	transcript	104268739	104273132	.	+	.	gene_name 98301513|unknown-13854; gene_id MSTRG.3090; transcript_id MSTRG.3090.7; gene_biotype protein_coding_antisense; Info NA; ref_name 98202501|muc4-3;98024942|wdr35; class_code s,i;s,i; inherit_ref FALSE;
chr1	StringTie	exon	104268771	104269897	.	+	.	gene_name 98301513|unknown-13854; gene_id MSTRG.3090; transcript_id MSTRG.3090.9;
chr1	StringTie	exon	104268771	104270104	.	+	.	gene_name 98301513|unknown-13854; gene_id MSTRG.3090; transcript_id MSTRG.3090.8;
chr1	StringTie	transcript	104268771	104273132	.	+	.	gene_name 98301513|unknown-13854; gene_id MSTRG.3090; transcript_id MSTRG.3090.8; gene_biotype protein_coding_antisense; Info NA; ref_name 98202501|muc4-3;98024942|wdr35; class_code s,i;s,i; inherit_ref FALSE;
chr1	StringTie	transcript	104268771	104273132	.	+	.	gene_name 98301513|unknown-13854; gene_id MSTRG.3090; transcript_id MSTRG.3090.9; gene_biotype protein_coding_antisense; Info NA; ref_name 98202501|muc4-3;98024942|wdr35; class_code s,i;s,i; inherit_ref FALSE;
chr1	StringTie	exon	104268774	104269705	.	+	.	gene_name 98301513|unknown-13854; gene_id MSTRG.3090; transcript_id MSTRG.3090.10;
chr1	StringTie	exon	104268774	104269705	.	+	.	gene_name 98301513|unknown-13854; gene_id MSTRG.3090; transcript_id MSTRG.3090.11;
chr1	StringTie	transcript	104268774	104273132	.	+	.	gene_name 98301513|unknown-13854; gene_id MSTRG.3090; transcript_id MSTRG.3090.10; gene_biotype protein_coding_antisense; Info NA; ref_name 98202501|muc4-3;98024942|wdr35; class_code s,i;s,i; inherit_ref FALSE;
chr1	StringTie	transcript	104268774	104273132	.	+	.	gene_name 98301513|unknown-13854; gene_id MSTRG.3090; transcript_id MSTRG.3090.11; gene_biotype protein_coding_antisense; Info NA; ref_name 98202501|muc4-3;98024942|wdr35; class_code s,i;s,i; inherit_ref FALSE;
chr1	StringTie	exon	104269802	104269960	.	+	.	gene_name 98301513|unknown-13854; gene_id MSTRG.3090; transcript_id MSTRG.3090.1;
chr1	StringTie	exon	104269802	104269960	.	+	.	gene_name 98301513|unknown-13854; gene_id MSTRG.3090; transcript_id MSTRG.3090.2;
chr1	StringTie	exon	104269802	104270008	.	+	.	gene_name 98301513|unknown-13854; gene_id MSTRG.3090; transcript_id MSTRG.3090.10;
chr1	StringTie	exon	104269802	104270632	.	+	.	gene_name 98301513|unknown-13854; gene_id MSTRG.3090; transcript_id MSTRG.3090.11;
chr1	StringTie	exon	104270057	104270104	.	+	.	gene_name 98301513|unknown-13854; gene_id MSTRG.3090; transcript_id MSTRG.3090.1;
chr1	StringTie	exon	104270057	104270104	.	+	.	gene_name 98301513|unknown-13854; gene_id MSTRG.3090; transcript_id MSTRG.3090.2;
chr1	StringTie	exon	104270057	104270632	.	+	.	gene_name 98301513|unknown-13854; gene_id MSTRG.3090; transcript_id MSTRG.3090.6;
chr1	StringTie	exon	104270105	104270776	.	+	.	gene_name 98301513|unknown-13854; gene_id MSTRG.3090; transcript_id MSTRG.3090.10;
chr1	StringTie	exon	104270105	104270776	.	+	.	gene_name 98301513|unknown-13854; gene_id MSTRG.3090; transcript_id MSTRG.3090.4;
chr1	StringTie	exon	104270153	104270776	.	+	.	gene_name 98301513|unknown-13854; gene_id MSTRG.3090; transcript_id MSTRG.3090.1;
chr1	StringTie	exon	104270153	104270776	.	+	.	gene_name 98301513|unknown-13854; gene_id MSTRG.3090; transcript_id MSTRG.3090.3;
chr1	StringTie	exon	104270153	104273132	.	+	.	gene_name 98301513|unknown-13854; gene_id MSTRG.3090; transcript_id MSTRG.3090.7;
chr1	StringTie	exon	104270249	104270632	.	+	.	gene_name 98301513|unknown-13854; gene_id MSTRG.3090; transcript_id MSTRG.3090.8;
chr1	StringTie	exon	104270249	104270776	.	+	.	gene_name 98301513|unknown-13854; gene_id MSTRG.3090; transcript_id MSTRG.3090.2;
chr1	StringTie	exon	104270330	104273132	.	+	.	gene_name 98301513|unknown-13854; gene_id MSTRG.3090; transcript_id MSTRG.3090.9;
chr1	StringTie	exon	104270828	104273132	.	+	.	gene_name 98301513|unknown-13854; gene_id MSTRG.3090; transcript_id MSTRG.3090.1;
chr1	StringTie	exon	104270828	104273132	.	+	.	gene_name 98301513|unknown-13854; gene_id MSTRG.3090; transcript_id MSTRG.3090.10;
chr1	StringTie	exon	104270828	104273132	.	+	.	gene_name 98301513|unknown-13854; gene_id MSTRG.3090; transcript_id MSTRG.3090.2;
chr1	StringTie	exon	104270828	104273132	.	+	.	gene_name 98301513|unknown-13854; gene_id MSTRG.3090; transcript_id MSTRG.3090.3;
chr1	StringTie	exon	104270828	104273132	.	+	.	gene_name 98301513|unknown-13854; gene_id MSTRG.3090; transcript_id MSTRG.3090.4;
chr1	StringTie	exon	104270927	104273132	.	+	.	gene_name 98301513|unknown-13854; gene_id MSTRG.3090; transcript_id MSTRG.3090.11;
chr1	StringTie	exon	104270927	104273132	.	+	.	gene_name 98301513|unknown-13854; gene_id MSTRG.3090; transcript_id MSTRG.3090.5;
chr1	StringTie	exon	104270927	104273132	.	+	.	gene_name 98301513|unknown-13854; gene_id MSTRG.3090; transcript_id MSTRG.3090.6;
chr1	StringTie	exon	104270927	104273132	.	+	.	gene_name 98301513|unknown-13854; gene_id MSTRG.3090; transcript_id MSTRG.3090.8;
chr1	transdecoder	three_prime_utr	104271416	104271417	.	-	.	gene_name 98202498|muc4; gene_id MSTRG.3087; transcript_id MSTRG.3087.5;
chr1	transdecoder	exon	104271416	104273107	.	-	.	gene_name 98202498|muc4; gene_id MSTRG.3087; transcript_id MSTRG.3087.5;
chr1	transdecoder	transcript	104271416	104273310	.	-	.	gene_name 98202498|muc4; gene_id MSTRG.3087; transcript_id MSTRG.3087.5; gene_biotype protein_coding; Info ORF type:complete (+),score=189.91,sp|Q9P2L0|WDR35_HUMAN|52.297|0.0; ref_name 98202498|muc4; class_code =,j,o; inherit_ref TRUE;
chr1	transdecoder	CDS	104271418	104273107	.	-	1	gene_name 98202498|muc4; gene_id MSTRG.3087; transcript_id MSTRG.3087.5;
chr1	transdecoder	CDS	104273199	104273209	.	-	0	gene_name 98202498|muc4; gene_id MSTRG.3087; transcript_id MSTRG.3087.5;
chr1	transdecoder	exon	104273199	104273310	.	-	.	gene_name 98202498|muc4; gene_id MSTRG.3087; transcript_id MSTRG.3087.5;
chr1	transdecoder	five_prime_utr	104273210	104273310	.	-	.	gene_name 98202498|muc4; gene_id MSTRG.3087; transcript_id MSTRG.3087.5;
chr1	transdecoder	CDS	104273311	104273359	.	-	1	gene_name 98202498|muc4; gene_id MSTRG.3087; transcript_id MSTRG.3087.1;
chr1	transdecoder	CDS	104273311	104273359	.	-	1	gene_name 98202498|muc4; gene_id MSTRG.3087; transcript_id MSTRG.3087.3;
chr1	transdecoder	CDS	104273311	104273359	.	-	1	gene_name 98202498|muc4; gene_id MSTRG.3087; transcript_id MSTRG.3087.4;
chr1	transdecoder	exon	104273311	104273359	.	-	.	gene_name 98202498|muc4; gene_id MSTRG.3087; transcript_id MSTRG.3087.1;
chr1	transdecoder	exon	104273311	104273359	.	-	.	gene_name 98202498|muc4; gene_id MSTRG.3087; transcript_id MSTRG.3087.3;
chr1	transdecoder	exon	104273311	104273359	.	-	.	gene_name 98202498|muc4; gene_id MSTRG.3087; transcript_id MSTRG.3087.4;
chr1	transdecoder	CDS	104273698	104273931	.	-	1	gene_name 98202498|muc4; gene_id MSTRG.3087; transcript_id MSTRG.3087.1;
chr1	transdecoder	CDS	104273698	104273931	.	-	1	gene_name 98202498|muc4; gene_id MSTRG.3087; transcript_id MSTRG.3087.3;
chr1	transdecoder	CDS	104273698	104273931	.	-	1	gene_name 98202498|muc4; gene_id MSTRG.3087; transcript_id MSTRG.3087.4;
chr1	transdecoder	exon	104273698	104273931	.	-	.	gene_name 98202498|muc4; gene_id MSTRG.3087; transcript_id MSTRG.3087.1;
chr1	transdecoder	exon	104273698	104273931	.	-	.	gene_name 98202498|muc4; gene_id MSTRG.3087; transcript_id MSTRG.3087.3;
chr1	transdecoder	exon	104273698	104273931	.	-	.	gene_name 98202498|muc4; gene_id MSTRG.3087; transcript_id MSTRG.3087.4;
chr1	transdecoder	CDS	104275064	104275208	.	-	2	gene_name 98202498|muc4; gene_id MSTRG.3087; transcript_id MSTRG.3087.1;
chr1	transdecoder	CDS	104275064	104275208	.	-	2	gene_name 98202498|muc4; gene_id MSTRG.3087; transcript_id MSTRG.3087.3;
chr1	transdecoder	CDS	104275064	104275208	.	-	2	gene_name 98202498|muc4; gene_id MSTRG.3087; transcript_id MSTRG.3087.4;
chr1	transdecoder	exon	104275064	104275208	.	-	.	gene_name 98202498|muc4; gene_id MSTRG.3087; transcript_id MSTRG.3087.1;
chr1	transdecoder	exon	104275064	104275208	.	-	.	gene_name 98202498|muc4; gene_id MSTRG.3087; transcript_id MSTRG.3087.3;
chr1	transdecoder	exon	104275064	104275208	.	-	.	gene_name 98202498|muc4; gene_id MSTRG.3087; transcript_id MSTRG.3087.4;
chr1	transdecoder	CDS	104275568	104275733	.	-	0	gene_name 98202498|muc4; gene_id MSTRG.3087; transcript_id MSTRG.3087.1;
chr1	transdecoder	CDS	104275568	104275733	.	-	0	gene_name 98202498|muc4; gene_id MSTRG.3087; transcript_id MSTRG.3087.3;
chr1	transdecoder	CDS	104275568	104275733	.	-	0	gene_name 98202498|muc4; gene_id MSTRG.3087; transcript_id MSTRG.3087.4;
chr1	transdecoder	exon	104275568	104275733	.	-	.	gene_name 98202498|muc4; gene_id MSTRG.3087; transcript_id MSTRG.3087.1;
chr1	transdecoder	exon	104275568	104275733	.	-	.	gene_name 98202498|muc4; gene_id MSTRG.3087; transcript_id MSTRG.3087.3;
chr1	transdecoder	exon	104275568	104275733	.	-	.	gene_name 98202498|muc4; gene_id MSTRG.3087; transcript_id MSTRG.3087.4;
chr1	transdecoder	CDS	104276063	104276155	.	-	0	gene_name 98202498|muc4; gene_id MSTRG.3087; transcript_id MSTRG.3087.1;
chr1	transdecoder	CDS	104276063	104276155	.	-	0	gene_name 98202498|muc4; gene_id MSTRG.3087; transcript_id MSTRG.3087.3;
chr1	transdecoder	CDS	104276063	104276155	.	-	0	gene_name 98202498|muc4; gene_id MSTRG.3087; transcript_id MSTRG.3087.4;
chr1	transdecoder	exon	104276063	104276155	.	-	.	gene_name 98202498|muc4; gene_id MSTRG.3087; transcript_id MSTRG.3087.1;
chr1	transdecoder	exon	104276063	104276155	.	-	.	gene_name 98202498|muc4; gene_id MSTRG.3087; transcript_id MSTRG.3087.3;
chr1	transdecoder	exon	104276063	104276155	.	-	.	gene_name 98202498|muc4; gene_id MSTRG.3087; transcript_id MSTRG.3087.4;
chr1	transdecoder	exon	104278222	104278668	.	+	.	gene_name 98123127|unknown-6010; gene_id 98123127|unknown-6010; transcript_id 98123127|unknown-6010.1;
chr1	transdecoder	gene	104278222	104278668	.	+	.	gene_name 98123127|unknown-6010; gene_id 98123127|unknown-6010; transcript_id NA; gene_biotype protein_coding; Info ORF type:5prime_partial (+),score=21.16; ref_name 98123127|unknown-6010; class_code =; inherit_ref TRUE;
chr1	transdecoder	transcript	104278222	104278668	.	+	.	gene_name 98123127|unknown-6010; gene_id 98123127|unknown-6010; transcript_id 98123127|unknown-6010.1; gene_biotype protein_coding; Info ORF type:5prime_partial (+),score=21.16; ref_name 98123127|unknown-6010; class_code =; inherit_ref TRUE;
chr1	transdecoder	CDS	104278223	104278621	.	+	0	gene_name 98123127|unknown-6010; gene_id 98123127|unknown-6010; transcript_id 98123127|unknown-6010.1;
chr1	transdecoder	three_prime_utr	104278622	104278668	.	+	.	gene_name 98123127|unknown-6010; gene_id 98123127|unknown-6010; transcript_id 98123127|unknown-6010.1;
chr1	transdecoder	CDS	104279148	104279273	.	-	0	gene_name 98202498|muc4; gene_id MSTRG.3087; transcript_id MSTRG.3087.1;
chr1	transdecoder	CDS	104279148	104279273	.	-	0	gene_name 98202498|muc4; gene_id MSTRG.3087; transcript_id MSTRG.3087.3;
chr1	transdecoder	CDS	104279148	104279273	.	-	0	gene_name 98202498|muc4; gene_id MSTRG.3087; transcript_id MSTRG.3087.4;
chr1	transdecoder	exon	104279148	104279273	.	-	.	gene_name 98202498|muc4; gene_id MSTRG.3087; transcript_id MSTRG.3087.1;
chr1	transdecoder	exon	104279148	104279273	.	-	.	gene_name 98202498|muc4; gene_id MSTRG.3087; transcript_id MSTRG.3087.3;
chr1	transdecoder	exon	104279148	104279273	.	-	.	gene_name 98202498|muc4; gene_id MSTRG.3087; transcript_id MSTRG.3087.4;
chr1	transdecoder	CDS	104279460	104279599	.	-	2	gene_name 98202498|muc4; gene_id MSTRG.3087; transcript_id MSTRG.3087.1;
chr1	transdecoder	CDS	104279460	104279599	.	-	2	gene_name 98202498|muc4; gene_id MSTRG.3087; transcript_id MSTRG.3087.3;
chr1	transdecoder	CDS	104279460	104279599	.	-	2	gene_name 98202498|muc4; gene_id MSTRG.3087; transcript_id MSTRG.3087.4;
chr1	transdecoder	exon	104279460	104279599	.	-	.	gene_name 98202498|muc4; gene_id MSTRG.3087; transcript_id MSTRG.3087.1;
chr1	transdecoder	exon	104279460	104279599	.	-	.	gene_name 98202498|muc4; gene_id MSTRG.3087; transcript_id MSTRG.3087.3;
chr1	transdecoder	exon	104279460	104279599	.	-	.	gene_name 98202498|muc4; gene_id MSTRG.3087; transcript_id MSTRG.3087.4;
chr1	transdecoder	CDS	104279799	104279955	.	-	0	gene_name 98202498|muc4; gene_id MSTRG.3087; transcript_id MSTRG.3087.1;
chr1	transdecoder	CDS	104279799	104279955	.	-	0	gene_name 98202498|muc4; gene_id MSTRG.3087; transcript_id MSTRG.3087.3;
chr1	transdecoder	CDS	104279799	104279955	.	-	0	gene_name 98202498|muc4; gene_id MSTRG.3087; transcript_id MSTRG.3087.4;
chr1	transdecoder	exon	104279799	104279955	.	-	.	gene_name 98202498|muc4; gene_id MSTRG.3087; transcript_id MSTRG.3087.1;
chr1	transdecoder	exon	104279799	104279955	.	-	.	gene_name 98202498|muc4; gene_id MSTRG.3087; transcript_id MSTRG.3087.3;
chr1	transdecoder	exon	104279799	104279955	.	-	.	gene_name 98202498|muc4; gene_id MSTRG.3087; transcript_id MSTRG.3087.4;
chr1	transdecoder	CDS	104281718	104281798	.	-	0	gene_name 98202498|muc4; gene_id MSTRG.3087; transcript_id MSTRG.3087.1;
chr1	transdecoder	CDS	104281718	104281798	.	-	0	gene_name 98202498|muc4; gene_id MSTRG.3087; transcript_id MSTRG.3087.3;
chr1	transdecoder	CDS	104281718	104281798	.	-	0	gene_name 98202498|muc4; gene_id MSTRG.3087; transcript_id MSTRG.3087.4;
chr1	transdecoder	exon	104281718	104281798	.	-	.	gene_name 98202498|muc4; gene_id MSTRG.3087; transcript_id MSTRG.3087.1;
chr1	transdecoder	exon	104281718	104281798	.	-	.	gene_name 98202498|muc4; gene_id MSTRG.3087; transcript_id MSTRG.3087.3;
chr1	transdecoder	exon	104281718	104281798	.	-	.	gene_name 98202498|muc4; gene_id MSTRG.3087; transcript_id MSTRG.3087.4;
chr1	transdecoder	CDS	104281845	104282023	.	-	2	gene_name 98202498|muc4; gene_id MSTRG.3087; transcript_id MSTRG.3087.1;
chr1	transdecoder	CDS	104281845	104282023	.	-	2	gene_name 98202498|muc4; gene_id MSTRG.3087; transcript_id MSTRG.3087.3;
chr1	transdecoder	CDS	104281845	104282023	.	-	2	gene_name 98202498|muc4; gene_id MSTRG.3087; transcript_id MSTRG.3087.4;
chr1	transdecoder	exon	104281845	104282023	.	-	.	gene_name 98202498|muc4; gene_id MSTRG.3087; transcript_id MSTRG.3087.1;
chr1	transdecoder	exon	104281845	104282023	.	-	.	gene_name 98202498|muc4; gene_id MSTRG.3087; transcript_id MSTRG.3087.3;
chr1	transdecoder	exon	104281845	104282023	.	-	.	gene_name 98202498|muc4; gene_id MSTRG.3087; transcript_id MSTRG.3087.4;
chr1	transdecoder	CDS	104292633	104292725	.	-	2	gene_name 98202498|muc4; gene_id MSTRG.3087; transcript_id MSTRG.3087.1;
chr1	transdecoder	CDS	104292633	104292725	.	-	2	gene_name 98202498|muc4; gene_id MSTRG.3087; transcript_id MSTRG.3087.3;
chr1	transdecoder	CDS	104292633	104292725	.	-	2	gene_name 98202498|muc4; gene_id MSTRG.3087; transcript_id MSTRG.3087.4;
chr1	transdecoder	exon	104292633	104292725	.	-	.	gene_name 98202498|muc4; gene_id MSTRG.3087; transcript_id MSTRG.3087.1;
chr1	transdecoder	exon	104292633	104292725	.	-	.	gene_name 98202498|muc4; gene_id MSTRG.3087; transcript_id MSTRG.3087.3;
chr1	transdecoder	exon	104292633	104292725	.	-	.	gene_name 98202498|muc4; gene_id MSTRG.3087; transcript_id MSTRG.3087.4;
chr1	transdecoder	CDS	104292765	104292833	.	-	2	gene_name 98202498|muc4; gene_id MSTRG.3087; transcript_id MSTRG.3087.1;
chr1	transdecoder	CDS	104292765	104292833	.	-	2	gene_name 98202498|muc4; gene_id MSTRG.3087; transcript_id MSTRG.3087.3;
chr1	transdecoder	CDS	104292765	104292833	.	-	2	gene_name 98202498|muc4; gene_id MSTRG.3087; transcript_id MSTRG.3087.4;
chr1	transdecoder	exon	104292765	104292833	.	-	.	gene_name 98202498|muc4; gene_id MSTRG.3087; transcript_id MSTRG.3087.1;
chr1	transdecoder	exon	104292765	104292833	.	-	.	gene_name 98202498|muc4; gene_id MSTRG.3087; transcript_id MSTRG.3087.3;
chr1	transdecoder	exon	104292765	104292833	.	-	.	gene_name 98202498|muc4; gene_id MSTRG.3087; transcript_id MSTRG.3087.4;
chr1	transdecoder	CDS	104293027	104293060	.	-	0	gene_name 98202498|muc4; gene_id MSTRG.3087; transcript_id MSTRG.3087.3;
chr1	transdecoder	CDS	104293027	104293144	.	-	0	gene_name 98202498|muc4; gene_id MSTRG.3087; transcript_id MSTRG.3087.1;
chr1	transdecoder	CDS	104293027	104293144	.	-	0	gene_name 98202498|muc4; gene_id MSTRG.3087; transcript_id MSTRG.3087.4;
chr1	transdecoder	exon	104293027	104293144	.	-	.	gene_name 98202498|muc4; gene_id MSTRG.3087; transcript_id MSTRG.3087.1;
chr1	transdecoder	exon	104293027	104293144	.	-	.	gene_name 98202498|muc4; gene_id MSTRG.3087; transcript_id MSTRG.3087.3;
chr1	transdecoder	exon	104293027	104293144	.	-	.	gene_name 98202498|muc4; gene_id MSTRG.3087; transcript_id MSTRG.3087.4;
chr1	transdecoder	five_prime_utr	104293061	104293144	.	-	.	gene_name 98202498|muc4; gene_id MSTRG.3087; transcript_id MSTRG.3087.3;
chr1	transdecoder	exon	104293993	104294219	.	-	.	gene_name 98202498|muc4; gene_id MSTRG.3087; transcript_id MSTRG.3087.3;
chr1	transdecoder	five_prime_utr	104293993	104294219	.	-	.	gene_name 98202498|muc4; gene_id MSTRG.3087; transcript_id MSTRG.3087.3;
chr1	transdecoder	CDS	104296557	104296580	.	-	0	gene_name 98202498|muc4; gene_id MSTRG.3087; transcript_id MSTRG.3087.1;
chr1	transdecoder	CDS	104296557	104296580	.	-	0	gene_name 98202498|muc4; gene_id MSTRG.3087; transcript_id MSTRG.3087.4;
chr1	transdecoder	exon	104296557	104296661	.	-	.	gene_name 98202498|muc4; gene_id MSTRG.3087; transcript_id MSTRG.3087.1;
chr1	transdecoder	exon	104296557	104296661	.	-	.	gene_name 98202498|muc4; gene_id MSTRG.3087; transcript_id MSTRG.3087.4;
chr1	transdecoder	five_prime_utr	104296581	104296661	.	-	.	gene_name 98202498|muc4; gene_id MSTRG.3087; transcript_id MSTRG.3087.1;
chr1	transdecoder	five_prime_utr	104296581	104296661	.	-	.	gene_name 98202498|muc4; gene_id MSTRG.3087; transcript_id MSTRG.3087.4;
chr1	transdecoder	five_prime_utr	104301002	104301084	.	+	.	gene_name 98120364|mylip; gene_id MSTRG.3091; transcript_id MSTRG.3091.1;
chr1	transdecoder	exon	104301002	104301567	.	+	.	gene_name 98120364|mylip; gene_id MSTRG.3091; transcript_id MSTRG.3091.1;
chr1	transdecoder	gene	104301002	104309101	.	+	.	gene_name 98120364|mylip; gene_id MSTRG.3091; transcript_id NA; gene_biotype protein_coding; Info ORF type:complete (+),score=30.02,sp|Q8WY64|MYLIP_HUMAN|37.288|3.28e-07; ref_name 98120364|mylip; class_code =; inherit_ref TRUE;
chr1	transdecoder	transcript	104301002	104309101	.	+	.	gene_name 98120364|mylip; gene_id MSTRG.3091; transcript_id MSTRG.3091.1; gene_biotype protein_coding; Info ORF type:complete (+),score=30.02,sp|Q8WY64|MYLIP_HUMAN|37.288|3.28e-07; ref_name 98120364|mylip; class_code =; inherit_ref TRUE;
chr1	transdecoder	CDS	104301085	104301567	.	+	0	gene_name 98120364|mylip; gene_id MSTRG.3091; transcript_id MSTRG.3091.1;
chr1	transdecoder	CDS	104304411	104304450	.	+	0	gene_name 98120364|mylip; gene_id MSTRG.3091; transcript_id MSTRG.3091.1;
chr1	transdecoder	exon	104304411	104304450	.	+	.	gene_name 98120364|mylip; gene_id MSTRG.3091; transcript_id MSTRG.3091.1;
chr1	transdecoder	CDS	104308899	104309053	.	+	2	gene_name 98120364|mylip; gene_id MSTRG.3091; transcript_id MSTRG.3091.1;
chr1	transdecoder	exon	104308899	104309101	.	+	.	gene_name 98120364|mylip; gene_id MSTRG.3091; transcript_id MSTRG.3091.1;
chr1	transdecoder	three_prime_utr	104309054	104309101	.	+	.	gene_name 98120364|mylip; gene_id MSTRG.3091; transcript_id MSTRG.3091.1;
chr1	StringTie	exon	104314645	104314691	.	-	.	gene_name 98301514|unknown-13855; gene_id MSTRG.3092; transcript_id MSTRG.3092.1;
chr1	StringTie	transcript	104314645	104314992	.	-	.	gene_name 98301514|unknown-13855; gene_id MSTRG.3092; transcript_id MSTRG.3092.1; gene_biotype non-coding; Info NA; ref_name -; class_code u; inherit_ref FALSE;
chr1	StringTie	exon	104314738	104314795	.	-	.	gene_name 98301514|unknown-13855; gene_id MSTRG.3092; transcript_id MSTRG.3092.1;
chr1	StringTie	exon	104314839	104314925	.	-	.	gene_name 98301514|unknown-13855; gene_id MSTRG.3092; transcript_id MSTRG.3092.1;
chr1	StringTie	exon	104314968	104314992	.	-	.	gene_name 98301514|unknown-13855; gene_id MSTRG.3092; transcript_id MSTRG.3092.1;
chr1	transdecoder	exon	104316181	104317037	.	-	.	gene_name 98301515|unknown-13856; gene_id MSTRG.3093; transcript_id MSTRG.3093.1;
chr1	transdecoder	gene	104316181	104317037	.	-	.	gene_name 98301515|unknown-13856; gene_id MSTRG.3093; transcript_id NA; gene_biotype protein_coding; Info ORF type:3prime_partial (+),score=26.42; ref_name -; class_code u; inherit_ref FALSE;
chr1	transdecoder	transcript	104316181	104317037	.	-	.	gene_name 98301515|unknown-13856; gene_id MSTRG.3093; transcript_id MSTRG.3093.1; gene_biotype protein_coding; Info ORF type:3prime_partial (+),score=26.42; ref_name -; class_code u; inherit_ref FALSE;
chr1	transdecoder	CDS	104316182	104317036	.	-	0	gene_name 98301515|unknown-13856; gene_id MSTRG.3093; transcript_id MSTRG.3093.1;
chr1	StringTie	exon	104433616	104433728	.	+	.	gene_name 98301516|unknown-13857; gene_id MSTRG.3094; transcript_id MSTRG.3094.1;
chr1	StringTie	transcript	104433616	104434758	.	+	.	gene_name 98301516|unknown-13857; gene_id MSTRG.3094; transcript_id MSTRG.3094.1; gene_biotype non-coding; Info NA; ref_name -; class_code u; inherit_ref FALSE;
chr1	StringTie	exon	104434169	104434758	.	+	.	gene_name 98301516|unknown-13857; gene_id MSTRG.3094; transcript_id MSTRG.3094.1;
chr1	StringTie	exon	104435423	104435787	.	-	.	gene_name 98301517|unknown-13858; gene_id MSTRG.3095; transcript_id MSTRG.3095.1;
chr1	StringTie	transcript	104435423	104451100	.	-	.	gene_name 98301517|unknown-13858; gene_id MSTRG.3095; transcript_id MSTRG.3095.1; gene_biotype non-coding; Info NA; ref_name -; class_code u;u; inherit_ref FALSE;
chr1	transdecoder	three_prime_utr	104435576	104435632	.	-	.	gene_name 98301517|unknown-13858; gene_id MSTRG.3095; transcript_id MSTRG.3095.2;
chr1	transdecoder	exon	104435576	104435787	.	-	.	gene_name 98301517|unknown-13858; gene_id MSTRG.3095; transcript_id MSTRG.3095.2;
chr1	transdecoder	gene	104435576	104451100	.	-	.	gene_name 98301517|unknown-13858; gene_id MSTRG.3095; transcript_id NA; gene_biotype protein_coding; Info ORF type:5prime_partial (+),score=34.12,sp|Q8WY64|MYLIP_HUMAN|35.593|4.28e-07; ref_name -; class_code u;u; inherit_ref FALSE;
chr1	transdecoder	transcript	104435576	104451100	.	-	.	gene_name 98301517|unknown-13858; gene_id MSTRG.3095; transcript_id MSTRG.3095.2; gene_biotype protein_coding; Info ORF type:5prime_partial (+),score=34.12,sp|Q8WY64|MYLIP_HUMAN|35.593|4.28e-07; ref_name -; class_code u;u; inherit_ref FALSE;
chr1	transdecoder	exon	104435606	104435787	.	-	.	gene_name 98301517|unknown-13858; gene_id MSTRG.3095; transcript_id MSTRG.3095.3;
chr1	transdecoder	three_prime_utr	104435606	104435787	.	-	.	gene_name 98301517|unknown-13858; gene_id MSTRG.3095; transcript_id MSTRG.3095.3;
chr1	transdecoder	transcript	104435606	104451100	.	-	.	gene_name 98301517|unknown-13858; gene_id MSTRG.3095; transcript_id MSTRG.3095.3; gene_biotype protein_coding; Info ORF type:5prime_partial (+),score=34.12,sp|Q8WY64|MYLIP_HUMAN|35.593|4.28e-07; ref_name -; class_code u;u; inherit_ref FALSE;
chr1	transdecoder	CDS	104435633	104435787	.	-	2	gene_name 98301517|unknown-13858; gene_id MSTRG.3095; transcript_id MSTRG.3095.2;
chr1	transdecoder	CDS	104440607	104440646	.	-	0	gene_name 98301517|unknown-13858; gene_id MSTRG.3095; transcript_id MSTRG.3095.2;
chr1	StringTie	exon	104440607	104440646	.	-	.	gene_name 98301517|unknown-13858; gene_id MSTRG.3095; transcript_id MSTRG.3095.1;
chr1	transdecoder	exon	104440607	104440646	.	-	.	gene_name 98301517|unknown-13858; gene_id MSTRG.3095; transcript_id MSTRG.3095.2;
chr1	transdecoder	exon	104440607	104440646	.	-	.	gene_name 98301517|unknown-13858; gene_id MSTRG.3095; transcript_id MSTRG.3095.3;
chr1	transdecoder	three_prime_utr	104440607	104440646	.	-	.	gene_name 98301517|unknown-13858; gene_id MSTRG.3095; transcript_id MSTRG.3095.3;
chr1	transdecoder	three_prime_utr	104445353	104445565	.	-	.	gene_name 98301517|unknown-13858; gene_id MSTRG.3095; transcript_id MSTRG.3095.3;
chr1	transdecoder	exon	104445353	104445601	.	-	.	gene_name 98301517|unknown-13858; gene_id MSTRG.3095; transcript_id MSTRG.3095.3;
chr1	transdecoder	CDS	104445566	104445601	.	-	0	gene_name 98301517|unknown-13858; gene_id MSTRG.3095; transcript_id MSTRG.3095.3;
chr1	transdecoder	CDS	104448336	104448844	.	-	2	gene_name 98301517|unknown-13858; gene_id MSTRG.3095; transcript_id MSTRG.3095.2;
chr1	transdecoder	CDS	104448336	104448844	.	-	2	gene_name 98301517|unknown-13858; gene_id MSTRG.3095; transcript_id MSTRG.3095.3;
chr1	transdecoder	exon	104448336	104448844	.	-	.	gene_name 98301517|unknown-13858; gene_id MSTRG.3095; transcript_id MSTRG.3095.2;
chr1	transdecoder	exon	104448336	104448844	.	-	.	gene_name 98301517|unknown-13858; gene_id MSTRG.3095; transcript_id MSTRG.3095.3;
chr1	transdecoder	CDS	104451071	104451098	.	-	0	gene_name 98301517|unknown-13858; gene_id MSTRG.3095; transcript_id MSTRG.3095.2;
chr1	transdecoder	CDS	104451071	104451098	.	-	0	gene_name 98301517|unknown-13858; gene_id MSTRG.3095; transcript_id MSTRG.3095.3;
chr1	StringTie	exon	104451071	104451100	.	-	.	gene_name 98301517|unknown-13858; gene_id MSTRG.3095; transcript_id MSTRG.3095.1;
chr1	transdecoder	exon	104451071	104451100	.	-	.	gene_name 98301517|unknown-13858; gene_id MSTRG.3095; transcript_id MSTRG.3095.2;
chr1	transdecoder	exon	104451071	104451100	.	-	.	gene_name 98301517|unknown-13858; gene_id MSTRG.3095; transcript_id MSTRG.3095.3;
chr1	transdecoder	three_prime_utr	104468462	104468590	.	-	.	gene_name 98000539|pap1l; gene_id MSTRG.3096; transcript_id MSTRG.3096.1;
chr1	transdecoder	exon	104468462	104468639	.	-	.	gene_name 98000539|pap1l; gene_id MSTRG.3096; transcript_id MSTRG.3096.1;
chr1	transdecoder	gene	104468462	104472493	.	-	.	gene_name 98000539|pap1l; gene_id MSTRG.3096; transcript_id NA; gene_biotype protein_coding; Info ORF type:complete (+),score=16.84,sp|Q4VXU2|PAP1L_HUMAN|36.986|1.57e-09; ref_name 98000539|pap1l; class_code =; inherit_ref TRUE;
chr1	transdecoder	transcript	104468462	104472493	.	-	.	gene_name 98000539|pap1l; gene_id MSTRG.3096; transcript_id MSTRG.3096.1; gene_biotype protein_coding; Info ORF type:complete (+),score=16.84,sp|Q4VXU2|PAP1L_HUMAN|36.986|1.57e-09; ref_name 98000539|pap1l; class_code =; inherit_ref TRUE;
chr1	transdecoder	CDS	104468591	104468639	.	-	1	gene_name 98000539|pap1l; gene_id MSTRG.3096; transcript_id MSTRG.3096.1;
chr1	transdecoder	CDS	104472145	104472261	.	-	1	gene_name 98000539|pap1l; gene_id MSTRG.3096; transcript_id MSTRG.3096.1;
chr1	transdecoder	exon	104472145	104472261	.	-	.	gene_name 98000539|pap1l; gene_id MSTRG.3096; transcript_id MSTRG.3096.1;
chr1	transdecoder	CDS	104472299	104472486	.	-	0	gene_name 98000539|pap1l; gene_id MSTRG.3096; transcript_id MSTRG.3096.1;
chr1	transdecoder	exon	104472299	104472493	.	-	.	gene_name 98000539|pap1l; gene_id MSTRG.3096; transcript_id MSTRG.3096.1;
chr1	transdecoder	five_prime_utr	104472487	104472493	.	-	.	gene_name 98000539|pap1l; gene_id MSTRG.3096; transcript_id MSTRG.3096.1;
chr1	transdecoder	five_prime_utr	104532677	104532793	.	+	.	gene_name 98009079|stima; gene_id MSTRG.3097; transcript_id MSTRG.3097.1;
chr1	transdecoder	exon	104532677	104532935	.	+	.	gene_name 98009079|stima; gene_id MSTRG.3097; transcript_id MSTRG.3097.1;
chr1	transdecoder	gene	104532677	104554597	.	+	.	gene_name 98009079|stima; gene_id MSTRG.3097; transcript_id NA; gene_biotype protein_coding; Info ORF type:complete (+),score=26.76,sp|Q86TL2|STIMA_HUMAN|35.676|1.53e-25; ref_name 98009079|stima; class_code j,=; inherit_ref TRUE;
chr1	transdecoder	transcript	104532677	104554597	.	+	.	gene_name 98009079|stima; gene_id MSTRG.3097; transcript_id MSTRG.3097.1; gene_biotype protein_coding; Info ORF type:complete (+),score=26.76,sp|Q86TL2|STIMA_HUMAN|35.676|1.53e-25; ref_name 98009079|stima; class_code j,=; inherit_ref TRUE;
chr1	transdecoder	five_prime_utr	104532781	104532793	.	+	.	gene_name 98009079|stima; gene_id MSTRG.3097; transcript_id MSTRG.3097.2;
chr1	transdecoder	five_prime_utr	104532781	104532793	.	+	.	gene_name 98009079|stima; gene_id MSTRG.3097; transcript_id MSTRG.3097.3;
chr1	transdecoder	exon	104532781	104532935	.	+	.	gene_name 98009079|stima; gene_id MSTRG.3097; transcript_id MSTRG.3097.2;
chr1	transdecoder	exon	104532781	104532935	.	+	.	gene_name 98009079|stima; gene_id MSTRG.3097; transcript_id MSTRG.3097.3;
chr1	transdecoder	transcript	104532781	104554597	.	+	.	gene_name 98009079|stima; gene_id MSTRG.3097; transcript_id MSTRG.3097.2; gene_biotype protein_coding; Info ORF type:complete (+),score=26.76,sp|Q86TL2|STIMA_HUMAN|35.676|1.53e-25; ref_name 98009079|stima; class_code j,=; inherit_ref TRUE;
chr1	transdecoder	transcript	104532781	104554597	.	+	.	gene_name 98009079|stima; gene_id MSTRG.3097; transcript_id MSTRG.3097.3; gene_biotype protein_coding; Info ORF type:complete (+),score=26.76,sp|Q86TL2|STIMA_HUMAN|35.676|1.53e-25; ref_name 98009079|stima; class_code j,=; inherit_ref TRUE;
chr1	transdecoder	CDS	104532794	104532935	.	+	0	gene_name 98009079|stima; gene_id MSTRG.3097; transcript_id MSTRG.3097.1;
chr1	transdecoder	CDS	104532794	104532935	.	+	0	gene_name 98009079|stima; gene_id MSTRG.3097; transcript_id MSTRG.3097.2;
chr1	transdecoder	CDS	104532794	104532935	.	+	0	gene_name 98009079|stima; gene_id MSTRG.3097; transcript_id MSTRG.3097.3;
chr1	transdecoder	CDS	104532983	104533031	.	+	2	gene_name 98009079|stima; gene_id MSTRG.3097; transcript_id MSTRG.3097.1;
chr1	transdecoder	CDS	104532983	104533031	.	+	2	gene_name 98009079|stima; gene_id MSTRG.3097; transcript_id MSTRG.3097.2;
chr1	transdecoder	CDS	104532983	104533031	.	+	2	gene_name 98009079|stima; gene_id MSTRG.3097; transcript_id MSTRG.3097.3;
chr1	transdecoder	exon	104532983	104533031	.	+	.	gene_name 98009079|stima; gene_id MSTRG.3097; transcript_id MSTRG.3097.1;
chr1	transdecoder	exon	104532983	104533031	.	+	.	gene_name 98009079|stima; gene_id MSTRG.3097; transcript_id MSTRG.3097.2;
chr1	transdecoder	exon	104532983	104533031	.	+	.	gene_name 98009079|stima; gene_id MSTRG.3097; transcript_id MSTRG.3097.3;
chr1	transdecoder	CDS	104533073	104533168	.	+	1	gene_name 98009079|stima; gene_id MSTRG.3097; transcript_id MSTRG.3097.1;
chr1	transdecoder	CDS	104533073	104533168	.	+	1	gene_name 98009079|stima; gene_id MSTRG.3097; transcript_id MSTRG.3097.2;
chr1	transdecoder	CDS	104533073	104533168	.	+	1	gene_name 98009079|stima; gene_id MSTRG.3097; transcript_id MSTRG.3097.3;
chr1	transdecoder	exon	104533073	104533168	.	+	.	gene_name 98009079|stima; gene_id MSTRG.3097; transcript_id MSTRG.3097.1;
chr1	transdecoder	exon	104533073	104533168	.	+	.	gene_name 98009079|stima; gene_id MSTRG.3097; transcript_id MSTRG.3097.2;
chr1	transdecoder	exon	104533073	104533168	.	+	.	gene_name 98009079|stima; gene_id MSTRG.3097; transcript_id MSTRG.3097.3;
chr1	transdecoder	CDS	104533356	104533383	.	+	1	gene_name 98009079|stima; gene_id MSTRG.3097; transcript_id MSTRG.3097.1;
chr1	transdecoder	exon	104533356	104533383	.	+	.	gene_name 98009079|stima; gene_id MSTRG.3097; transcript_id MSTRG.3097.1;
chr1	transdecoder	CDS	104533572	104533693	.	+	0	gene_name 98009079|stima; gene_id MSTRG.3097; transcript_id MSTRG.3097.1;
chr1	transdecoder	CDS	104533572	104533693	.	+	1	gene_name 98009079|stima; gene_id MSTRG.3097; transcript_id MSTRG.3097.2;
chr1	transdecoder	CDS	104533572	104533693	.	+	1	gene_name 98009079|stima; gene_id MSTRG.3097; transcript_id MSTRG.3097.3;
chr1	transdecoder	exon	104533572	104533693	.	+	.	gene_name 98009079|stima; gene_id MSTRG.3097; transcript_id MSTRG.3097.1;
chr1	transdecoder	exon	104533572	104533693	.	+	.	gene_name 98009079|stima; gene_id MSTRG.3097; transcript_id MSTRG.3097.2;
chr1	transdecoder	exon	104533572	104533693	.	+	.	gene_name 98009079|stima; gene_id MSTRG.3097; transcript_id MSTRG.3097.3;
chr1	transdecoder	CDS	104537358	104537476	.	+	2	gene_name 98009079|stima; gene_id MSTRG.3097; transcript_id MSTRG.3097.1;
chr1	transdecoder	CDS	104537358	104537476	.	+	2	gene_name 98009079|stima; gene_id MSTRG.3097; transcript_id MSTRG.3097.2;
chr1	transdecoder	exon	104537358	104537476	.	+	.	gene_name 98009079|stima; gene_id MSTRG.3097; transcript_id MSTRG.3097.1;
chr1	transdecoder	exon	104537358	104537476	.	+	.	gene_name 98009079|stima; gene_id MSTRG.3097; transcript_id MSTRG.3097.2;
chr1	transdecoder	CDS	104551177	104551217	.	+	2	gene_name 98009079|stima; gene_id MSTRG.3097; transcript_id MSTRG.3097.3;
chr1	transdecoder	CDS	104551177	104551263	.	+	0	gene_name 98009079|stima; gene_id MSTRG.3097; transcript_id MSTRG.3097.1;
chr1	transdecoder	CDS	104551177	104551263	.	+	0	gene_name 98009079|stima; gene_id MSTRG.3097; transcript_id MSTRG.3097.2;
chr1	transdecoder	exon	104551177	104551263	.	+	.	gene_name 98009079|stima; gene_id MSTRG.3097; transcript_id MSTRG.3097.1;
chr1	transdecoder	exon	104551177	104551263	.	+	.	gene_name 98009079|stima; gene_id MSTRG.3097; transcript_id MSTRG.3097.2;
chr1	transdecoder	exon	104551177	104551263	.	+	.	gene_name 98009079|stima; gene_id MSTRG.3097; transcript_id MSTRG.3097.3;
chr1	transdecoder	three_prime_utr	104551218	104551263	.	+	.	gene_name 98009079|stima; gene_id MSTRG.3097; transcript_id MSTRG.3097.3;
chr1	transdecoder	CDS	104553982	104554182	.	+	0	gene_name 98009079|stima; gene_id MSTRG.3097; transcript_id MSTRG.3097.1;
chr1	transdecoder	CDS	104553982	104554182	.	+	0	gene_name 98009079|stima; gene_id MSTRG.3097; transcript_id MSTRG.3097.2;
chr1	transdecoder	exon	104553982	104554597	.	+	.	gene_name 98009079|stima; gene_id MSTRG.3097; transcript_id MSTRG.3097.1;
chr1	transdecoder	exon	104553982	104554597	.	+	.	gene_name 98009079|stima; gene_id MSTRG.3097; transcript_id MSTRG.3097.2;
chr1	transdecoder	exon	104553982	104554597	.	+	.	gene_name 98009079|stima; gene_id MSTRG.3097; transcript_id MSTRG.3097.3;
chr1	transdecoder	three_prime_utr	104553982	104554597	.	+	.	gene_name 98009079|stima; gene_id MSTRG.3097; transcript_id MSTRG.3097.3;
chr1	transdecoder	three_prime_utr	104554183	104554597	.	+	.	gene_name 98009079|stima; gene_id MSTRG.3097; transcript_id MSTRG.3097.1;
chr1	transdecoder	three_prime_utr	104554183	104554597	.	+	.	gene_name 98009079|stima; gene_id MSTRG.3097; transcript_id MSTRG.3097.2;
chr1	StringTie	exon	104556354	104556764	.	-	.	gene_name 98301519|unknown-13859; gene_id MSTRG.3098; transcript_id MSTRG.3098.1;
chr1	StringTie	transcript	104556354	104556764	.	-	.	gene_name 98301519|unknown-13859; gene_id MSTRG.3098; transcript_id MSTRG.3098.1; gene_biotype non-coding; Info NA; ref_name 98009079|stima; class_code p; inherit_ref FALSE;
chr1	transdecoder	five_prime_utr	104563852	104563965	.	+	.	gene_name 98011256|pp4r4-2; gene_id MSTRG.3099; transcript_id MSTRG.3099.1;
chr1	transdecoder	exon	104563852	104564589	.	+	.	gene_name 98011256|pp4r4-2; gene_id MSTRG.3099; transcript_id MSTRG.3099.1;
chr1	transdecoder	gene	104563852	104581336	.	+	.	gene_name 98011256|pp4r4-2; gene_id MSTRG.3099; transcript_id NA; gene_biotype protein_coding; Info ORF type:complete (+),score=105.49,sp|Q6NUP7|PP4R4_HUMAN|23.217|1.59e-34; ref_name 98011256|pp4r4-2; class_code =; inherit_ref TRUE;
chr1	transdecoder	transcript	104563852	104581336	.	+	.	gene_name 98011256|pp4r4-2; gene_id MSTRG.3099; transcript_id MSTRG.3099.1; gene_biotype protein_coding; Info ORF type:complete (+),score=105.49,sp|Q6NUP7|PP4R4_HUMAN|23.217|1.59e-34; ref_name 98011256|pp4r4-2; class_code =; inherit_ref TRUE;
chr1	transdecoder	CDS	104563966	104564589	.	+	0	gene_name 98011256|pp4r4-2; gene_id MSTRG.3099; transcript_id MSTRG.3099.1;
chr1	transdecoder	CDS	104573477	104573732	.	+	0	gene_name 98011256|pp4r4-2; gene_id MSTRG.3099; transcript_id MSTRG.3099.1;
chr1	transdecoder	exon	104573477	104573732	.	+	.	gene_name 98011256|pp4r4-2; gene_id MSTRG.3099; transcript_id MSTRG.3099.1;
chr1	transdecoder	CDS	104577131	104577411	.	+	2	gene_name 98011256|pp4r4-2; gene_id MSTRG.3099; transcript_id MSTRG.3099.1;
chr1	transdecoder	exon	104577131	104577411	.	+	.	gene_name 98011256|pp4r4-2; gene_id MSTRG.3099; transcript_id MSTRG.3099.1;
chr1	transdecoder	CDS	104578435	104579018	.	+	0	gene_name 98011256|pp4r4-2; gene_id MSTRG.3099; transcript_id MSTRG.3099.1;
chr1	transdecoder	exon	104578435	104579018	.	+	.	gene_name 98011256|pp4r4-2; gene_id MSTRG.3099; transcript_id MSTRG.3099.1;
chr1	transdecoder	CDS	104579914	104580079	.	+	1	gene_name 98011256|pp4r4-2; gene_id MSTRG.3099; transcript_id MSTRG.3099.1;
chr1	transdecoder	exon	104579914	104580079	.	+	.	gene_name 98011256|pp4r4-2; gene_id MSTRG.3099; transcript_id MSTRG.3099.1;
chr1	transdecoder	CDS	104581016	104581306	.	+	0	gene_name 98011256|pp4r4-2; gene_id MSTRG.3099; transcript_id MSTRG.3099.1;
chr1	transdecoder	exon	104581016	104581336	.	+	.	gene_name 98011256|pp4r4-2; gene_id MSTRG.3099; transcript_id MSTRG.3099.1;
chr1	transdecoder	three_prime_utr	104581307	104581336	.	+	.	gene_name 98011256|pp4r4-2; gene_id MSTRG.3099; transcript_id MSTRG.3099.1;
chr1	transdecoder	three_prime_utr	104591395	104591701	.	-	.	gene_name 98010654|unknown-6938; gene_id MSTRG.3100; transcript_id MSTRG.3100.1;
chr1	transdecoder	exon	104591395	104593378	.	-	.	gene_name 98010654|unknown-6938; gene_id MSTRG.3100; transcript_id MSTRG.3100.1;
chr1	transdecoder	gene	104591395	104593378	.	-	.	gene_name 98010654|unknown-6938; gene_id MSTRG.3100; transcript_id NA; gene_biotype protein_coding; Info ORF type:complete (+),score=52.48; ref_name 98010654|unknown-6938; class_code =; inherit_ref TRUE;
chr1	transdecoder	transcript	104591395	104593378	.	-	.	gene_name 98010654|unknown-6938; gene_id MSTRG.3100; transcript_id MSTRG.3100.1; gene_biotype protein_coding; Info ORF type:complete (+),score=52.48; ref_name 98010654|unknown-6938; class_code =; inherit_ref TRUE;
chr1	transdecoder	CDS	104591702	104593279	.	-	0	gene_name 98010654|unknown-6938; gene_id MSTRG.3100; transcript_id MSTRG.3100.1;
chr1	transdecoder	five_prime_utr	104593280	104593378	.	-	.	gene_name 98010654|unknown-6938; gene_id MSTRG.3100; transcript_id MSTRG.3100.1;
chr1	transdecoder	three_prime_utr	104594042	104594138	.	-	.	gene_name 98202607|nmdz1-3; gene_id MSTRG.3101; transcript_id MSTRG.3101.1;
chr1	transdecoder	exon	104594042	104594423	.	-	.	gene_name 98202607|nmdz1-3; gene_id MSTRG.3101; transcript_id MSTRG.3101.1;
chr1	transdecoder	gene	104594042	104695932	.	-	.	gene_name 98202607|nmdz1-3; gene_id MSTRG.3101; transcript_id NA; gene_biotype protein_coding; Info ORF type:complete (+),score=136.13,sp|Q05586|NMDZ1_HUMAN|44.028|0.0; ref_name 98202607|nmdz1-3; class_code =; inherit_ref TRUE;
chr1	transdecoder	transcript	104594042	104695932	.	-	.	gene_name 98202607|nmdz1-3; gene_id MSTRG.3101; transcript_id MSTRG.3101.1; gene_biotype protein_coding; Info ORF type:complete (+),score=136.13,sp|Q05586|NMDZ1_HUMAN|44.028|0.0; ref_name 98202607|nmdz1-3; class_code =; inherit_ref TRUE;
chr1	transdecoder	CDS	104594139	104594423	.	-	0	gene_name 98202607|nmdz1-3; gene_id MSTRG.3101; transcript_id MSTRG.3101.1;
chr1	transdecoder	CDS	104596962	104597104	.	-	2	gene_name 98202607|nmdz1-3; gene_id MSTRG.3101; transcript_id MSTRG.3101.1;
chr1	transdecoder	exon	104596962	104597104	.	-	.	gene_name 98202607|nmdz1-3; gene_id MSTRG.3101; transcript_id MSTRG.3101.1;
chr1	transdecoder	CDS	104601041	104601312	.	-	1	gene_name 98202607|nmdz1-3; gene_id MSTRG.3101; transcript_id MSTRG.3101.1;
chr1	transdecoder	exon	104601041	104601312	.	-	.	gene_name 98202607|nmdz1-3; gene_id MSTRG.3101; transcript_id MSTRG.3101.1;
chr1	transdecoder	CDS	104602977	104603134	.	-	0	gene_name 98202607|nmdz1-3; gene_id MSTRG.3101; transcript_id MSTRG.3101.1;
chr1	transdecoder	exon	104602977	104603134	.	-	.	gene_name 98202607|nmdz1-3; gene_id MSTRG.3101; transcript_id MSTRG.3101.1;
chr1	transdecoder	CDS	104603602	104603750	.	-	2	gene_name 98202607|nmdz1-3; gene_id MSTRG.3101; transcript_id MSTRG.3101.1;
chr1	transdecoder	exon	104603602	104603750	.	-	.	gene_name 98202607|nmdz1-3; gene_id MSTRG.3101; transcript_id MSTRG.3101.1;
chr1	transdecoder	CDS	104604152	104604248	.	-	0	gene_name 98202607|nmdz1-3; gene_id MSTRG.3101; transcript_id MSTRG.3101.1;
chr1	transdecoder	exon	104604152	104604248	.	-	.	gene_name 98202607|nmdz1-3; gene_id MSTRG.3101; transcript_id MSTRG.3101.1;
chr1	transdecoder	CDS	104607054	104607191	.	-	0	gene_name 98202607|nmdz1-3; gene_id MSTRG.3101; transcript_id MSTRG.3101.1;
chr1	transdecoder	exon	104607054	104607191	.	-	.	gene_name 98202607|nmdz1-3; gene_id MSTRG.3101; transcript_id MSTRG.3101.1;
chr1	transdecoder	CDS	104610305	104610448	.	-	0	gene_name 98202607|nmdz1-3; gene_id MSTRG.3101; transcript_id MSTRG.3101.1;
chr1	transdecoder	exon	104610305	104610448	.	-	.	gene_name 98202607|nmdz1-3; gene_id MSTRG.3101; transcript_id MSTRG.3101.1;
chr1	transdecoder	CDS	104613715	104613845	.	-	2	gene_name 98202607|nmdz1-3; gene_id MSTRG.3101; transcript_id MSTRG.3101.1;
chr1	transdecoder	exon	104613715	104613845	.	-	.	gene_name 98202607|nmdz1-3; gene_id MSTRG.3101; transcript_id MSTRG.3101.1;
chr1	transdecoder	CDS	104614568	104614697	.	-	0	gene_name 98202607|nmdz1-3; gene_id MSTRG.3101; transcript_id MSTRG.3101.1;
chr1	transdecoder	exon	104614568	104614697	.	-	.	gene_name 98202607|nmdz1-3; gene_id MSTRG.3101; transcript_id MSTRG.3101.1;
chr1	transdecoder	CDS	104616493	104616733	.	-	1	gene_name 98202607|nmdz1-3; gene_id MSTRG.3101; transcript_id MSTRG.3101.1;
chr1	transdecoder	exon	104616493	104616733	.	-	.	gene_name 98202607|nmdz1-3; gene_id MSTRG.3101; transcript_id MSTRG.3101.1;
chr1	transdecoder	CDS	104617645	104617822	.	-	2	gene_name 98202607|nmdz1-3; gene_id MSTRG.3101; transcript_id MSTRG.3101.1;
chr1	transdecoder	exon	104617645	104617822	.	-	.	gene_name 98202607|nmdz1-3; gene_id MSTRG.3101; transcript_id MSTRG.3101.1;
chr1	transdecoder	CDS	104621713	104621834	.	-	1	gene_name 98202607|nmdz1-3; gene_id MSTRG.3101; transcript_id MSTRG.3101.1;
chr1	transdecoder	exon	104621713	104621834	.	-	.	gene_name 98202607|nmdz1-3; gene_id MSTRG.3101; transcript_id MSTRG.3101.1;
chr1	transdecoder	CDS	104625466	104625578	.	-	0	gene_name 98202607|nmdz1-3; gene_id MSTRG.3101; transcript_id MSTRG.3101.1;
chr1	transdecoder	exon	104625466	104625578	.	-	.	gene_name 98202607|nmdz1-3; gene_id MSTRG.3101; transcript_id MSTRG.3101.1;
chr1	transdecoder	CDS	104627561	104627737	.	-	0	gene_name 98202607|nmdz1-3; gene_id MSTRG.3101; transcript_id MSTRG.3101.1;
chr1	transdecoder	exon	104627561	104627737	.	-	.	gene_name 98202607|nmdz1-3; gene_id MSTRG.3101; transcript_id MSTRG.3101.1;
chr1	transdecoder	CDS	104647026	104647247	.	-	0	gene_name 98202607|nmdz1-3; gene_id MSTRG.3101; transcript_id MSTRG.3101.1;
chr1	transdecoder	exon	104647026	104647247	.	-	.	gene_name 98202607|nmdz1-3; gene_id MSTRG.3101; transcript_id MSTRG.3101.1;
chr1	transdecoder	CDS	104658677	104658844	.	-	0	gene_name 98202607|nmdz1-3; gene_id MSTRG.3101; transcript_id MSTRG.3101.1;
chr1	transdecoder	exon	104658677	104658852	.	-	.	gene_name 98202607|nmdz1-3; gene_id MSTRG.3101; transcript_id MSTRG.3101.1;
chr1	transdecoder	five_prime_utr	104658845	104658852	.	-	.	gene_name 98202607|nmdz1-3; gene_id MSTRG.3101; transcript_id MSTRG.3101.1;
chr1	transdecoder	exon	104695751	104695932	.	-	.	gene_name 98202607|nmdz1-3; gene_id MSTRG.3101; transcript_id MSTRG.3101.1;
chr1	transdecoder	five_prime_utr	104695751	104695932	.	-	.	gene_name 98202607|nmdz1-3; gene_id MSTRG.3101; transcript_id MSTRG.3101.1;
chr1	transdecoder	exon	104735077	104735406	.	-	.	gene_name 98005432|unknown-128; gene_id MSTRG.3102; transcript_id MSTRG.3102.1;
chr1	transdecoder	three_prime_utr	104735077	104735406	.	-	.	gene_name 98005432|unknown-128; gene_id MSTRG.3102; transcript_id MSTRG.3102.1;
chr1	transdecoder	gene	104735077	104758370	.	-	.	gene_name 98005432|unknown-128; gene_id MSTRG.3102; transcript_id NA; gene_biotype protein_coding; Info ORF type:complete (+),score=20.61; ref_name 98005432|unknown-128; class_code k,j; inherit_ref TRUE;
chr1	transdecoder	transcript	104735077	104758370	.	-	.	gene_name 98005432|unknown-128; gene_id MSTRG.3102; transcript_id MSTRG.3102.1; gene_biotype protein_coding; Info ORF type:complete (+),score=20.61; ref_name 98005432|unknown-128; class_code k,j; inherit_ref TRUE;
chr1	transdecoder	exon	104745422	104745911	.	-	.	gene_name 98005432|unknown-128; gene_id MSTRG.3102; transcript_id MSTRG.3102.2;
chr1	transdecoder	three_prime_utr	104745422	104745911	.	-	.	gene_name 98005432|unknown-128; gene_id MSTRG.3102; transcript_id MSTRG.3102.2;
chr1	transdecoder	transcript	104745422	104758370	.	-	.	gene_name 98005432|unknown-128; gene_id MSTRG.3102; transcript_id MSTRG.3102.2; gene_biotype protein_coding; Info ORF type:complete (+),score=20.61; ref_name 98005432|unknown-128; class_code k,j; inherit_ref TRUE;
chr1	transdecoder	exon	104745681	104745911	.	-	.	gene_name 98005432|unknown-128; gene_id MSTRG.3102; transcript_id MSTRG.3102.3;
chr1	transdecoder	three_prime_utr	104745681	104745911	.	-	.	gene_name 98005432|unknown-128; gene_id MSTRG.3102; transcript_id MSTRG.3102.3;
chr1	transdecoder	transcript	104745681	104758370	.	-	.	gene_name 98005432|unknown-128; gene_id MSTRG.3102; transcript_id MSTRG.3102.3; gene_biotype protein_coding; Info ORF type:complete (+),score=20.61; ref_name 98005432|unknown-128; class_code k,j; inherit_ref TRUE;
chr1	StringTie	exon	104745697	104745911	.	-	.	gene_name 98005432|unknown-128; gene_id MSTRG.3102; transcript_id MSTRG.3102.4;
chr1	StringTie	transcript	104745697	104755925	.	-	.	gene_name 98005432|unknown-128; gene_id MSTRG.3102; transcript_id MSTRG.3102.4; gene_biotype non-coding; Info NA; ref_name 98005432|unknown-128; class_code k,j; inherit_ref TRUE;
chr1	StringTie	exon	104751364	104751570	.	-	.	gene_name 98005432|unknown-128; gene_id MSTRG.3102; transcript_id MSTRG.3102.4;
chr1	transdecoder	three_prime_utr	104751364	104753274	.	-	.	gene_name 98005432|unknown-128; gene_id MSTRG.3102; transcript_id MSTRG.3102.1;
chr1	transdecoder	three_prime_utr	104751364	104753274	.	-	.	gene_name 98005432|unknown-128; gene_id MSTRG.3102; transcript_id MSTRG.3102.2;
chr1	transdecoder	three_prime_utr	104751364	104753274	.	-	.	gene_name 98005432|unknown-128; gene_id MSTRG.3102; transcript_id MSTRG.3102.3;
chr1	transdecoder	exon	104751364	104755556	.	-	.	gene_name 98005432|unknown-128; gene_id MSTRG.3102; transcript_id MSTRG.3102.2;
chr1	transdecoder	exon	104751364	104758370	.	-	.	gene_name 98005432|unknown-128; gene_id MSTRG.3102; transcript_id MSTRG.3102.1;
chr1	transdecoder	exon	104751364	104758370	.	-	.	gene_name 98005432|unknown-128; gene_id MSTRG.3102; transcript_id MSTRG.3102.3;
chr1	transdecoder	CDS	104753275	104754192	.	-	0	gene_name 98005432|unknown-128; gene_id MSTRG.3102; transcript_id MSTRG.3102.1;
chr1	transdecoder	CDS	104753275	104754192	.	-	0	gene_name 98005432|unknown-128; gene_id MSTRG.3102; transcript_id MSTRG.3102.2;
chr1	transdecoder	CDS	104753275	104754192	.	-	0	gene_name 98005432|unknown-128; gene_id MSTRG.3102; transcript_id MSTRG.3102.3;
chr1	transdecoder	five_prime_utr	104754193	104758370	.	-	.	gene_name 98005432|unknown-128; gene_id MSTRG.3102; transcript_id MSTRG.3102.1;
chr1	transdecoder	five_prime_utr	104754193	104758370	.	-	.	gene_name 98005432|unknown-128; gene_id MSTRG.3102; transcript_id MSTRG.3102.3;
chr1	StringTie	exon	104755436	104755556	.	-	.	gene_name 98005432|unknown-128; gene_id MSTRG.3102; transcript_id MSTRG.3102.4;
chr1	StringTie	exon	104755600	104755925	.	-	.	gene_name 98005432|unknown-128; gene_id MSTRG.3102; transcript_id MSTRG.3102.4;
chr1	transdecoder	exon	104755600	104758370	.	-	.	gene_name 98005432|unknown-128; gene_id MSTRG.3102; transcript_id MSTRG.3102.2;
chr1	transdecoder	CDS	104756149	104756676	.	-	0	gene_name 98005432|unknown-128; gene_id MSTRG.3102; transcript_id MSTRG.3102.1;
chr1	transdecoder	CDS	104756149	104756676	.	-	0	gene_name 98005432|unknown-128; gene_id MSTRG.3102; transcript_id MSTRG.3102.2;
chr1	transdecoder	CDS	104756149	104756676	.	-	0	gene_name 98005432|unknown-128; gene_id MSTRG.3102; transcript_id MSTRG.3102.3;
chr1	YD_filtered	miRNA	104764609	104764631	74	+	.	gene_id "PB_19"; transcript_id "PB_19"; gene_name "hmi-novel-16-l-1"; miRNA "hmi-novel-16-l-1-5p"; pre_miRNA "hmi-novel-16-l-1"; strand "mature";
chr1	YD_filtered	pre_miRNA	104764609	104764663	74	+	.	gene_id "PB_19"; transcript_id "PB_19"; gene_name "hmi-novel-16-l-1"; miRNA "hmi-novel-16-l-1"; pre_miRNA "hmi-novel-16-l-1";
chr1	YD_filtered	miRNA	104764641	104764663	74	+	.	gene_id "PB_19"; transcript_id "PB_19"; gene_name "hmi-novel-16-l-1"; miRNA "hmi-novel-16-l-1-3p"; pre_miRNA "hmi-novel-16-l-1"; strand "star";
chr1	transdecoder	three_prime_utr	104796543	104796735	.	-	.	gene_name 98208219|xpot; gene_id MSTRG.3103; transcript_id MSTRG.3103.1;
chr1	transdecoder	three_prime_utr	104796543	104796735	.	-	.	gene_name 98208219|xpot; gene_id MSTRG.3103; transcript_id MSTRG.3103.2;
chr1	transdecoder	exon	104796543	104796765	.	-	.	gene_name 98208219|xpot; gene_id MSTRG.3103; transcript_id MSTRG.3103.1;
chr1	transdecoder	exon	104796543	104796765	.	-	.	gene_name 98208219|xpot; gene_id MSTRG.3103; transcript_id MSTRG.3103.2;
chr1	transdecoder	gene	104796543	104846189	.	-	.	gene_name 98208219|xpot; gene_id MSTRG.3103; transcript_id NA; gene_biotype protein_coding; Info ORF type:complete (+),score=130.12,sp|O43592|XPOT_HUMAN|34.683|0.0; ref_name 98208219|xpot; class_code j; inherit_ref TRUE;
chr1	transdecoder	transcript	104796543	104846189	.	-	.	gene_name 98208219|xpot; gene_id MSTRG.3103; transcript_id MSTRG.3103.1; gene_biotype protein_coding; Info ORF type:complete (+),score=130.12,sp|O43592|XPOT_HUMAN|34.683|0.0; ref_name 98208219|xpot; class_code j; inherit_ref TRUE;
chr1	transdecoder	transcript	104796543	104846189	.	-	.	gene_name 98208219|xpot; gene_id MSTRG.3103; transcript_id MSTRG.3103.2; gene_biotype protein_coding; Info ORF type:complete (+),score=130.12,sp|O43592|XPOT_HUMAN|34.683|0.0; ref_name 98208219|xpot; class_code j; inherit_ref TRUE;
chr1	transdecoder	three_prime_utr	104796697	104796735	.	-	.	gene_name 98208219|xpot; gene_id MSTRG.3103; transcript_id MSTRG.3103.3;
chr1	transdecoder	exon	104796697	104796765	.	-	.	gene_name 98208219|xpot; gene_id MSTRG.3103; transcript_id MSTRG.3103.3;
chr1	transdecoder	transcript	104796697	104807260	.	-	.	gene_name 98208219|xpot; gene_id MSTRG.3103; transcript_id MSTRG.3103.3; gene_biotype protein_coding; Info ORF type:complete (+),score=130.12,sp|O43592|XPOT_HUMAN|34.683|0.0; ref_name 98208219|xpot; class_code j; inherit_ref TRUE;
chr1	transdecoder	CDS	104796736	104796765	.	-	0	gene_name 98208219|xpot; gene_id MSTRG.3103; transcript_id MSTRG.3103.1;
chr1	transdecoder	CDS	104796736	104796765	.	-	0	gene_name 98208219|xpot; gene_id MSTRG.3103; transcript_id MSTRG.3103.2;
chr1	transdecoder	CDS	104796736	104796765	.	-	0	gene_name 98208219|xpot; gene_id MSTRG.3103; transcript_id MSTRG.3103.3;
chr1	transdecoder	CDS	104796807	104796863	.	-	0	gene_name 98208219|xpot; gene_id MSTRG.3103; transcript_id MSTRG.3103.1;
chr1	transdecoder	CDS	104796807	104796863	.	-	0	gene_name 98208219|xpot; gene_id MSTRG.3103; transcript_id MSTRG.3103.2;
chr1	transdecoder	CDS	104796807	104796863	.	-	0	gene_name 98208219|xpot; gene_id MSTRG.3103; transcript_id MSTRG.3103.3;
chr1	transdecoder	exon	104796807	104796863	.	-	.	gene_name 98208219|xpot; gene_id MSTRG.3103; transcript_id MSTRG.3103.1;
chr1	transdecoder	exon	104796807	104796863	.	-	.	gene_name 98208219|xpot; gene_id MSTRG.3103; transcript_id MSTRG.3103.2;
chr1	transdecoder	exon	104796807	104796863	.	-	.	gene_name 98208219|xpot; gene_id MSTRG.3103; transcript_id MSTRG.3103.3;
chr1	transdecoder	CDS	104799775	104799846	.	-	0	gene_name 98208219|xpot; gene_id MSTRG.3103; transcript_id MSTRG.3103.1;
chr1	transdecoder	CDS	104799775	104799846	.	-	0	gene_name 98208219|xpot; gene_id MSTRG.3103; transcript_id MSTRG.3103.2;
chr1	transdecoder	CDS	104799775	104799846	.	-	0	gene_name 98208219|xpot; gene_id MSTRG.3103; transcript_id MSTRG.3103.3;
chr1	transdecoder	exon	104799775	104799846	.	-	.	gene_name 98208219|xpot; gene_id MSTRG.3103; transcript_id MSTRG.3103.1;
chr1	transdecoder	exon	104799775	104799846	.	-	.	gene_name 98208219|xpot; gene_id MSTRG.3103; transcript_id MSTRG.3103.2;
chr1	transdecoder	exon	104799775	104799846	.	-	.	gene_name 98208219|xpot; gene_id MSTRG.3103; transcript_id MSTRG.3103.3;
chr1	transdecoder	CDS	104799889	104799936	.	-	0	gene_name 98208219|xpot; gene_id MSTRG.3103; transcript_id MSTRG.3103.1;
chr1	transdecoder	CDS	104799889	104799936	.	-	0	gene_name 98208219|xpot; gene_id MSTRG.3103; transcript_id MSTRG.3103.2;
chr1	transdecoder	CDS	104799889	104799936	.	-	0	gene_name 98208219|xpot; gene_id MSTRG.3103; transcript_id MSTRG.3103.3;
chr1	transdecoder	exon	104799889	104799936	.	-	.	gene_name 98208219|xpot; gene_id MSTRG.3103; transcript_id MSTRG.3103.1;
chr1	transdecoder	exon	104799889	104799936	.	-	.	gene_name 98208219|xpot; gene_id MSTRG.3103; transcript_id MSTRG.3103.2;
chr1	transdecoder	exon	104799889	104799936	.	-	.	gene_name 98208219|xpot; gene_id MSTRG.3103; transcript_id MSTRG.3103.3;
chr1	transdecoder	CDS	104800650	104800759	.	-	2	gene_name 98208219|xpot; gene_id MSTRG.3103; transcript_id MSTRG.3103.1;
chr1	transdecoder	CDS	104800650	104800759	.	-	2	gene_name 98208219|xpot; gene_id MSTRG.3103; transcript_id MSTRG.3103.2;
chr1	transdecoder	CDS	104800650	104800759	.	-	2	gene_name 98208219|xpot; gene_id MSTRG.3103; transcript_id MSTRG.3103.3;
chr1	transdecoder	exon	104800650	104800759	.	-	.	gene_name 98208219|xpot; gene_id MSTRG.3103; transcript_id MSTRG.3103.1;
chr1	transdecoder	exon	104800650	104800759	.	-	.	gene_name 98208219|xpot; gene_id MSTRG.3103; transcript_id MSTRG.3103.2;
chr1	transdecoder	exon	104800650	104800759	.	-	.	gene_name 98208219|xpot; gene_id MSTRG.3103; transcript_id MSTRG.3103.3;
chr1	transdecoder	CDS	104801291	104801339	.	-	0	gene_name 98208219|xpot; gene_id MSTRG.3103; transcript_id MSTRG.3103.1;
chr1	transdecoder	CDS	104801291	104801339	.	-	0	gene_name 98208219|xpot; gene_id MSTRG.3103; transcript_id MSTRG.3103.2;
chr1	transdecoder	CDS	104801291	104801339	.	-	0	gene_name 98208219|xpot; gene_id MSTRG.3103; transcript_id MSTRG.3103.3;
chr1	transdecoder	exon	104801291	104801339	.	-	.	gene_name 98208219|xpot; gene_id MSTRG.3103; transcript_id MSTRG.3103.1;
chr1	transdecoder	exon	104801291	104801339	.	-	.	gene_name 98208219|xpot; gene_id MSTRG.3103; transcript_id MSTRG.3103.2;
chr1	transdecoder	exon	104801291	104801339	.	-	.	gene_name 98208219|xpot; gene_id MSTRG.3103; transcript_id MSTRG.3103.3;
chr1	transdecoder	CDS	104801383	104801622	.	-	0	gene_name 98208219|xpot; gene_id MSTRG.3103; transcript_id MSTRG.3103.1;
chr1	transdecoder	CDS	104801383	104801622	.	-	0	gene_name 98208219|xpot; gene_id MSTRG.3103; transcript_id MSTRG.3103.2;
chr1	transdecoder	CDS	104801383	104801622	.	-	0	gene_name 98208219|xpot; gene_id MSTRG.3103; transcript_id MSTRG.3103.3;
chr1	transdecoder	exon	104801383	104801622	.	-	.	gene_name 98208219|xpot; gene_id MSTRG.3103; transcript_id MSTRG.3103.1;
chr1	transdecoder	exon	104801383	104801622	.	-	.	gene_name 98208219|xpot; gene_id MSTRG.3103; transcript_id MSTRG.3103.2;
chr1	transdecoder	exon	104801383	104801622	.	-	.	gene_name 98208219|xpot; gene_id MSTRG.3103; transcript_id MSTRG.3103.3;
chr1	transdecoder	CDS	104801688	104801973	.	-	1	gene_name 98208219|xpot; gene_id MSTRG.3103; transcript_id MSTRG.3103.1;
chr1	transdecoder	CDS	104801688	104801973	.	-	1	gene_name 98208219|xpot; gene_id MSTRG.3103; transcript_id MSTRG.3103.2;
chr1	transdecoder	CDS	104801688	104801973	.	-	1	gene_name 98208219|xpot; gene_id MSTRG.3103; transcript_id MSTRG.3103.3;
chr1	transdecoder	exon	104801688	104801973	.	-	.	gene_name 98208219|xpot; gene_id MSTRG.3103; transcript_id MSTRG.3103.1;
chr1	transdecoder	exon	104801688	104801973	.	-	.	gene_name 98208219|xpot; gene_id MSTRG.3103; transcript_id MSTRG.3103.2;
chr1	transdecoder	exon	104801688	104801973	.	-	.	gene_name 98208219|xpot; gene_id MSTRG.3103; transcript_id MSTRG.3103.3;
chr1	transdecoder	CDS	104803338	104804828	.	-	1	gene_name 98208219|xpot; gene_id MSTRG.3103; transcript_id MSTRG.3103.3;
chr1	transdecoder	exon	104803338	104804828	.	-	.	gene_name 98208219|xpot; gene_id MSTRG.3103; transcript_id MSTRG.3103.3;
chr1	transdecoder	CDS	104803338	104805019	.	-	0	gene_name 98208219|xpot; gene_id MSTRG.3103; transcript_id MSTRG.3103.1;
chr1	transdecoder	CDS	104803338	104805019	.	-	0	gene_name 98208219|xpot; gene_id MSTRG.3103; transcript_id MSTRG.3103.2;
chr1	transdecoder	exon	104803338	104805019	.	-	.	gene_name 98208219|xpot; gene_id MSTRG.3103; transcript_id MSTRG.3103.1;
chr1	transdecoder	exon	104803338	104805019	.	-	.	gene_name 98208219|xpot; gene_id MSTRG.3103; transcript_id MSTRG.3103.2;
chr1	transdecoder	CDS	104805065	104805191	.	-	1	gene_name 98208219|xpot; gene_id MSTRG.3103; transcript_id MSTRG.3103.1;
chr1	transdecoder	CDS	104805065	104805191	.	-	1	gene_name 98208219|xpot; gene_id MSTRG.3103; transcript_id MSTRG.3103.2;
chr1	transdecoder	exon	104805065	104805191	.	-	.	gene_name 98208219|xpot; gene_id MSTRG.3103; transcript_id MSTRG.3103.1;
chr1	transdecoder	exon	104805065	104805191	.	-	.	gene_name 98208219|xpot; gene_id MSTRG.3103; transcript_id MSTRG.3103.2;
chr1	transdecoder	CDS	104807058	104807206	.	-	0	gene_name 98208219|xpot; gene_id MSTRG.3103; transcript_id MSTRG.3103.1;
chr1	transdecoder	CDS	104807058	104807206	.	-	0	gene_name 98208219|xpot; gene_id MSTRG.3103; transcript_id MSTRG.3103.2;
chr1	transdecoder	CDS	104807058	104807206	.	-	0	gene_name 98208219|xpot; gene_id MSTRG.3103; transcript_id MSTRG.3103.3;
chr1	transdecoder	exon	104807058	104807260	.	-	.	gene_name 98208219|xpot; gene_id MSTRG.3103; transcript_id MSTRG.3103.2;
chr1	transdecoder	exon	104807058	104807260	.	-	.	gene_name 98208219|xpot; gene_id MSTRG.3103; transcript_id MSTRG.3103.3;
chr1	transdecoder	exon	104807058	104807266	.	-	.	gene_name 98208219|xpot; gene_id MSTRG.3103; transcript_id MSTRG.3103.1;
chr1	transdecoder	five_prime_utr	104807207	104807260	.	-	.	gene_name 98208219|xpot; gene_id MSTRG.3103; transcript_id MSTRG.3103.2;
chr1	transdecoder	five_prime_utr	104807207	104807260	.	-	.	gene_name 98208219|xpot; gene_id MSTRG.3103; transcript_id MSTRG.3103.3;
chr1	transdecoder	five_prime_utr	104807207	104807266	.	-	.	gene_name 98208219|xpot; gene_id MSTRG.3103; transcript_id MSTRG.3103.1;
chr1	transdecoder	three_prime_utr	104807276	104807347	.	-	.	gene_name 98301520|rm11-3; gene_id 98041990|rm11; transcript_id 98041990|rm11.1;
chr1	transdecoder	exon	104807276	104807976	.	-	.	gene_name 98301520|rm11-3; gene_id 98041990|rm11; transcript_id 98041990|rm11.1;
chr1	transdecoder	gene	104807276	104807976	.	-	.	gene_name 98301520|rm11-3; gene_id 98041990|rm11; transcript_id NA; gene_biotype protein_coding; Info ORF type:5prime_partial (+),score=31.30,sp|Q9Y3B7|RM11_HUMAN|39.086|2.18e-41; ref_name 98041990|rm11; class_code =; inherit_ref FALSE;
chr1	transdecoder	transcript	104807276	104807976	.	-	.	gene_name 98301520|rm11-3; gene_id 98041990|rm11; transcript_id 98041990|rm11.1; gene_biotype protein_coding; Info ORF type:5prime_partial (+),score=31.30,sp|Q9Y3B7|RM11_HUMAN|39.086|2.18e-41; ref_name 98041990|rm11; class_code =; inherit_ref FALSE;
chr1	transdecoder	three_prime_utr	104807315	104807347	.	-	.	gene_name 98301521|rm11-4; gene_id 98203459|rm11-2; transcript_id 98203459|rm11-2.1;
chr1	transdecoder	exon	104807315	104807976	.	-	.	gene_name 98301521|rm11-4; gene_id 98203459|rm11-2; transcript_id 98203459|rm11-2.1;
chr1	transdecoder	gene	104807315	104807976	.	-	.	gene_name 98301521|rm11-4; gene_id 98203459|rm11-2; transcript_id NA; gene_biotype protein_coding; Info ORF type:5prime_partial (+),score=31.30,sp|Q9Y3B7|RM11_HUMAN|39.086|2.18e-41; ref_name 98041990|rm11; class_code =; inherit_ref FALSE;
chr1	transdecoder	transcript	104807315	104807976	.	-	.	gene_name 98301521|rm11-4; gene_id 98203459|rm11-2; transcript_id 98203459|rm11-2.1; gene_biotype protein_coding; Info ORF type:5prime_partial (+),score=31.30,sp|Q9Y3B7|RM11_HUMAN|39.086|2.18e-41; ref_name 98041990|rm11; class_code =; inherit_ref FALSE;
chr1	transdecoder	CDS	104807348	104807974	.	-	0	gene_name 98301520|rm11-3; gene_id 98041990|rm11; transcript_id 98041990|rm11.1;
chr1	transdecoder	CDS	104807348	104807974	.	-	0	gene_name 98301521|rm11-4; gene_id 98203459|rm11-2; transcript_id 98203459|rm11-2.1;
chr1	transdecoder	five_prime_utr	104817908	104818045	.	+	.	gene_name 98043146|pcf11; gene_id MSTRG.3104; transcript_id MSTRG.3104.1;
chr1	transdecoder	exon	104817908	104818048	.	+	.	gene_name 98043146|pcf11; gene_id MSTRG.3104; transcript_id MSTRG.3104.1;
chr1	transdecoder	gene	104817908	104843420	.	+	.	gene_name 98043146|pcf11; gene_id MSTRG.3104; transcript_id NA; gene_biotype protein_coding; Info ORF type:complete (+),score=256.90,sp|O94913|PCF11_HUMAN|57.252|1.74e-38; ref_name 98043146|pcf11; class_code =; inherit_ref TRUE;
chr1	transdecoder	transcript	104817908	104843420	.	+	.	gene_name 98043146|pcf11; gene_id MSTRG.3104; transcript_id MSTRG.3104.1; gene_biotype protein_coding; Info ORF type:complete (+),score=256.90,sp|O94913|PCF11_HUMAN|57.252|1.74e-38; ref_name 98043146|pcf11; class_code =; inherit_ref TRUE;
chr1	transdecoder	CDS	104818046	104818048	.	+	0	gene_name 98043146|pcf11; gene_id MSTRG.3104; transcript_id MSTRG.3104.1;
chr1	transdecoder	CDS	104818090	104818233	.	+	0	gene_name 98043146|pcf11; gene_id MSTRG.3104; transcript_id MSTRG.3104.1;
chr1	transdecoder	exon	104818090	104818233	.	+	.	gene_name 98043146|pcf11; gene_id MSTRG.3104; transcript_id MSTRG.3104.1;
chr1	transdecoder	CDS	104818274	104818399	.	+	0	gene_name 98043146|pcf11; gene_id MSTRG.3104; transcript_id MSTRG.3104.1;
chr1	transdecoder	exon	104818274	104818399	.	+	.	gene_name 98043146|pcf11; gene_id MSTRG.3104; transcript_id MSTRG.3104.1;
chr1	transdecoder	CDS	104818993	104819118	.	+	0	gene_name 98043146|pcf11; gene_id MSTRG.3104; transcript_id MSTRG.3104.1;
chr1	transdecoder	exon	104818993	104819118	.	+	.	gene_name 98043146|pcf11; gene_id MSTRG.3104; transcript_id MSTRG.3104.1;
chr1	transdecoder	CDS	104819160	104819315	.	+	0	gene_name 98043146|pcf11; gene_id MSTRG.3104; transcript_id MSTRG.3104.1;
chr1	transdecoder	exon	104819160	104819315	.	+	.	gene_name 98043146|pcf11; gene_id MSTRG.3104; transcript_id MSTRG.3104.1;
chr1	transdecoder	CDS	104822155	104822612	.	+	0	gene_name 98043146|pcf11; gene_id MSTRG.3104; transcript_id MSTRG.3104.1;
chr1	transdecoder	exon	104822155	104822612	.	+	.	gene_name 98043146|pcf11; gene_id MSTRG.3104; transcript_id MSTRG.3104.1;
chr1	transdecoder	CDS	104822818	104822885	.	+	1	gene_name 98043146|pcf11; gene_id MSTRG.3104; transcript_id MSTRG.3104.1;
chr1	transdecoder	exon	104822818	104822885	.	+	.	gene_name 98043146|pcf11; gene_id MSTRG.3104; transcript_id MSTRG.3104.1;
chr1	transdecoder	CDS	104826854	104827045	.	+	2	gene_name 98043146|pcf11; gene_id MSTRG.3104; transcript_id MSTRG.3104.1;
chr1	transdecoder	exon	104826854	104827045	.	+	.	gene_name 98043146|pcf11; gene_id MSTRG.3104; transcript_id MSTRG.3104.1;
chr1	transdecoder	CDS	104827518	104827739	.	+	2	gene_name 98043146|pcf11; gene_id MSTRG.3104; transcript_id MSTRG.3104.1;
chr1	transdecoder	exon	104827518	104827739	.	+	.	gene_name 98043146|pcf11; gene_id MSTRG.3104; transcript_id MSTRG.3104.1;
chr1	transdecoder	CDS	104827784	104827969	.	+	2	gene_name 98043146|pcf11; gene_id MSTRG.3104; transcript_id MSTRG.3104.1;
chr1	transdecoder	exon	104827784	104827969	.	+	.	gene_name 98043146|pcf11; gene_id MSTRG.3104; transcript_id MSTRG.3104.1;
chr1	transdecoder	CDS	104828307	104828638	.	+	2	gene_name 98043146|pcf11; gene_id MSTRG.3104; transcript_id MSTRG.3104.1;
chr1	transdecoder	exon	104828307	104828638	.	+	.	gene_name 98043146|pcf11; gene_id MSTRG.3104; transcript_id MSTRG.3104.1;
chr1	transdecoder	CDS	104828988	104829078	.	+	0	gene_name 98043146|pcf11; gene_id MSTRG.3104; transcript_id MSTRG.3104.1;
chr1	transdecoder	exon	104828988	104829078	.	+	.	gene_name 98043146|pcf11; gene_id MSTRG.3104; transcript_id MSTRG.3104.1;
chr1	transdecoder	CDS	104834281	104834473	.	+	2	gene_name 98043146|pcf11; gene_id MSTRG.3104; transcript_id MSTRG.3104.1;
chr1	transdecoder	exon	104834281	104834473	.	+	.	gene_name 98043146|pcf11; gene_id MSTRG.3104; transcript_id MSTRG.3104.1;
chr1	transdecoder	CDS	104834519	104834699	.	+	1	gene_name 98043146|pcf11; gene_id MSTRG.3104; transcript_id MSTRG.3104.1;
chr1	transdecoder	exon	104834519	104834699	.	+	.	gene_name 98043146|pcf11; gene_id MSTRG.3104; transcript_id MSTRG.3104.1;
chr1	transdecoder	CDS	104834819	104834980	.	+	0	gene_name 98043146|pcf11; gene_id MSTRG.3104; transcript_id MSTRG.3104.1;
chr1	transdecoder	exon	104834819	104834980	.	+	.	gene_name 98043146|pcf11; gene_id MSTRG.3104; transcript_id MSTRG.3104.1;
chr1	transdecoder	CDS	104842436	104842528	.	+	0	gene_name 98043146|pcf11; gene_id MSTRG.3104; transcript_id MSTRG.3104.1;
chr1	transdecoder	exon	104842436	104842528	.	+	.	gene_name 98043146|pcf11; gene_id MSTRG.3104; transcript_id MSTRG.3104.1;
chr1	transdecoder	CDS	104842573	104843286	.	+	0	gene_name 98043146|pcf11; gene_id MSTRG.3104; transcript_id MSTRG.3104.1;
chr1	transdecoder	exon	104842573	104843420	.	+	.	gene_name 98043146|pcf11; gene_id MSTRG.3104; transcript_id MSTRG.3104.1;
chr1	transdecoder	three_prime_utr	104843287	104843420	.	+	.	gene_name 98043146|pcf11; gene_id MSTRG.3104; transcript_id MSTRG.3104.1;
chr1	transdecoder	exon	104846177	104846189	.	-	.	gene_name 98208219|xpot; gene_id MSTRG.3103; transcript_id MSTRG.3103.1;
chr1	transdecoder	exon	104846177	104846189	.	-	.	gene_name 98208219|xpot; gene_id MSTRG.3103; transcript_id MSTRG.3103.2;
chr1	transdecoder	five_prime_utr	104846177	104846189	.	-	.	gene_name 98208219|xpot; gene_id MSTRG.3103; transcript_id MSTRG.3103.1;
chr1	transdecoder	five_prime_utr	104846177	104846189	.	-	.	gene_name 98208219|xpot; gene_id MSTRG.3103; transcript_id MSTRG.3103.2;
chr1	transdecoder	three_prime_utr	104861765	104861966	.	-	.	gene_name 98012046|ngb; gene_id MSTRG.3105; transcript_id MSTRG.3105.1;
chr1	transdecoder	exon	104861765	104862149	.	-	.	gene_name 98012046|ngb; gene_id MSTRG.3105; transcript_id MSTRG.3105.1;
chr1	transdecoder	transcript	104861765	104933397	.	-	.	gene_name 98012046|ngb; gene_id MSTRG.3105; transcript_id MSTRG.3105.1; gene_biotype protein_coding; Info ORF type:complete (+),score=26.63,sp|Q9NPG2|NGB_HUMAN|22.069|1.59e-08; ref_name 98012046|ngb; class_code j,=; inherit_ref TRUE;
chr1	transdecoder	gene	104861765	104959116	.	-	.	gene_name 98012046|ngb; gene_id MSTRG.3105; transcript_id NA; gene_biotype protein_coding; Info ORF type:complete (+),score=26.63,sp|Q9NPG2|NGB_HUMAN|22.069|1.59e-08; ref_name 98012046|ngb; class_code j,=; inherit_ref TRUE;
chr1	transdecoder	three_prime_utr	104861803	104861966	.	-	.	gene_name 98012046|ngb; gene_id MSTRG.3105; transcript_id MSTRG.3105.2;
chr1	transdecoder	exon	104861803	104862149	.	-	.	gene_name 98012046|ngb; gene_id MSTRG.3105; transcript_id MSTRG.3105.2;
chr1	transdecoder	transcript	104861803	104959116	.	-	.	gene_name 98012046|ngb; gene_id MSTRG.3105; transcript_id MSTRG.3105.2; gene_biotype protein_coding; Info ORF type:complete (+),score=26.63,sp|Q9NPG2|NGB_HUMAN|22.069|1.59e-08; ref_name 98012046|ngb; class_code j,=; inherit_ref TRUE;
chr1	transdecoder	three_prime_utr	104861940	104861966	.	-	.	gene_name 98012046|ngb; gene_id MSTRG.3105; transcript_id MSTRG.3105.3;
chr1	transdecoder	exon	104861940	104862149	.	-	.	gene_name 98012046|ngb; gene_id MSTRG.3105; transcript_id MSTRG.3105.3;
chr1	transdecoder	transcript	104861940	104959116	.	-	.	gene_name 98012046|ngb; gene_id MSTRG.3105; transcript_id MSTRG.3105.3; gene_biotype protein_coding; Info ORF type:complete (+),score=26.63,sp|Q9NPG2|NGB_HUMAN|22.069|1.59e-08; ref_name 98012046|ngb; class_code j,=; inherit_ref TRUE;
chr1	transdecoder	CDS	104861967	104862149	.	-	0	gene_name 98012046|ngb; gene_id MSTRG.3105; transcript_id MSTRG.3105.1;
chr1	transdecoder	CDS	104861967	104862149	.	-	0	gene_name 98012046|ngb; gene_id MSTRG.3105; transcript_id MSTRG.3105.2;
chr1	transdecoder	CDS	104861967	104862149	.	-	0	gene_name 98012046|ngb; gene_id MSTRG.3105; transcript_id MSTRG.3105.3;
chr1	transdecoder	CDS	104881689	104881932	.	-	1	gene_name 98012046|ngb; gene_id MSTRG.3105; transcript_id MSTRG.3105.1;
chr1	transdecoder	CDS	104881689	104881932	.	-	1	gene_name 98012046|ngb; gene_id MSTRG.3105; transcript_id MSTRG.3105.2;
chr1	transdecoder	CDS	104881689	104881932	.	-	1	gene_name 98012046|ngb; gene_id MSTRG.3105; transcript_id MSTRG.3105.3;
chr1	transdecoder	exon	104881689	104881932	.	-	.	gene_name 98012046|ngb; gene_id MSTRG.3105; transcript_id MSTRG.3105.1;
chr1	transdecoder	exon	104881689	104881932	.	-	.	gene_name 98012046|ngb; gene_id MSTRG.3105; transcript_id MSTRG.3105.2;
chr1	transdecoder	exon	104881689	104881932	.	-	.	gene_name 98012046|ngb; gene_id MSTRG.3105; transcript_id MSTRG.3105.3;
chr1	transdecoder	CDS	104918056	104918255	.	-	0	gene_name 98012046|ngb; gene_id MSTRG.3105; transcript_id MSTRG.3105.1;
chr1	transdecoder	CDS	104918056	104918255	.	-	0	gene_name 98012046|ngb; gene_id MSTRG.3105; transcript_id MSTRG.3105.2;
chr1	transdecoder	CDS	104918056	104918255	.	-	0	gene_name 98012046|ngb; gene_id MSTRG.3105; transcript_id MSTRG.3105.3;
chr1	transdecoder	exon	104918056	104918270	.	-	.	gene_name 98012046|ngb; gene_id MSTRG.3105; transcript_id MSTRG.3105.1;
chr1	transdecoder	exon	104918056	104918270	.	-	.	gene_name 98012046|ngb; gene_id MSTRG.3105; transcript_id MSTRG.3105.2;
chr1	transdecoder	exon	104918056	104918270	.	-	.	gene_name 98012046|ngb; gene_id MSTRG.3105; transcript_id MSTRG.3105.3;
chr1	transdecoder	five_prime_utr	104918256	104918270	.	-	.	gene_name 98012046|ngb; gene_id MSTRG.3105; transcript_id MSTRG.3105.1;
chr1	transdecoder	five_prime_utr	104918256	104918270	.	-	.	gene_name 98012046|ngb; gene_id MSTRG.3105; transcript_id MSTRG.3105.2;
chr1	transdecoder	five_prime_utr	104918256	104918270	.	-	.	gene_name 98012046|ngb; gene_id MSTRG.3105; transcript_id MSTRG.3105.3;
chr1	transdecoder	exon	104933380	104933397	.	-	.	gene_name 98012046|ngb; gene_id MSTRG.3105; transcript_id MSTRG.3105.1;
chr1	transdecoder	five_prime_utr	104933380	104933397	.	-	.	gene_name 98012046|ngb; gene_id MSTRG.3105; transcript_id MSTRG.3105.1;
chr1	transdecoder	exon	104958958	104959116	.	-	.	gene_name 98012046|ngb; gene_id MSTRG.3105; transcript_id MSTRG.3105.3;
chr1	transdecoder	five_prime_utr	104958958	104959116	.	-	.	gene_name 98012046|ngb; gene_id MSTRG.3105; transcript_id MSTRG.3105.3;
chr1	transdecoder	exon	104959027	104959116	.	-	.	gene_name 98012046|ngb; gene_id MSTRG.3105; transcript_id MSTRG.3105.2;
chr1	transdecoder	five_prime_utr	104959027	104959116	.	-	.	gene_name 98012046|ngb; gene_id MSTRG.3105; transcript_id MSTRG.3105.2;
chr1	transdecoder	five_prime_utr	104960224	104960285	.	+	.	gene_name 98301522|unknown-13860; gene_id MSTRG.3106; transcript_id MSTRG.3106.1;
chr1	transdecoder	exon	104960224	104961736	.	+	.	gene_name 98301522|unknown-13860; gene_id MSTRG.3106; transcript_id MSTRG.3106.1;
chr1	transdecoder	gene	104960224	104961736	.	+	.	gene_name 98301522|unknown-13860; gene_id MSTRG.3106; transcript_id NA; gene_biotype protein_coding; Info ORF type:complete (+),score=20.14; ref_name -; class_code u; inherit_ref FALSE;
chr1	transdecoder	transcript	104960224	104961736	.	+	.	gene_name 98301522|unknown-13860; gene_id MSTRG.3106; transcript_id MSTRG.3106.1; gene_biotype protein_coding; Info ORF type:complete (+),score=20.14; ref_name -; class_code u; inherit_ref FALSE;
chr1	transdecoder	CDS	104960286	104960657	.	+	0	gene_name 98301522|unknown-13860; gene_id MSTRG.3106; transcript_id MSTRG.3106.1;
chr1	transdecoder	three_prime_utr	104960658	104961736	.	+	.	gene_name 98301522|unknown-13860; gene_id MSTRG.3106; transcript_id MSTRG.3106.1;
chr1	transdecoder	three_prime_utr	104986005	104986068	.	-	.	gene_name 98025718|jmjd8-2; gene_id MSTRG.3107; transcript_id MSTRG.3107.1;
chr1	transdecoder	exon	104986005	104986260	.	-	.	gene_name 98025718|jmjd8-2; gene_id MSTRG.3107; transcript_id MSTRG.3107.1;
chr1	transdecoder	gene	104986005	104997541	.	-	.	gene_name 98025718|jmjd8-2; gene_id MSTRG.3107; transcript_id NA; gene_biotype protein_coding; Info ORF type:complete (+),score=77.78,sp|Q96S16|JMJD8_HUMAN|32.632|6.44e-12; ref_name 98025718|jmjd8-2; class_code =; inherit_ref TRUE;
chr1	transdecoder	transcript	104986005	104997541	.	-	.	gene_name 98025718|jmjd8-2; gene_id MSTRG.3107; transcript_id MSTRG.3107.1; gene_biotype protein_coding; Info ORF type:complete (+),score=77.78,sp|Q96S16|JMJD8_HUMAN|32.632|6.44e-12; ref_name 98025718|jmjd8-2; class_code =; inherit_ref TRUE;
chr1	transdecoder	CDS	104986069	104986260	.	-	0	gene_name 98025718|jmjd8-2; gene_id MSTRG.3107; transcript_id MSTRG.3107.1;
chr1	transdecoder	CDS	104986434	104986684	.	-	2	gene_name 98025718|jmjd8-2; gene_id MSTRG.3107; transcript_id MSTRG.3107.1;
chr1	transdecoder	exon	104986434	104986684	.	-	.	gene_name 98025718|jmjd8-2; gene_id MSTRG.3107; transcript_id MSTRG.3107.1;
chr1	transdecoder	CDS	104990876	104991044	.	-	0	gene_name 98025718|jmjd8-2; gene_id MSTRG.3107; transcript_id MSTRG.3107.1;
chr1	transdecoder	exon	104990876	104991044	.	-	.	gene_name 98025718|jmjd8-2; gene_id MSTRG.3107; transcript_id MSTRG.3107.1;
chr1	transdecoder	CDS	104991521	104991633	.	-	2	gene_name 98025718|jmjd8-2; gene_id MSTRG.3107; transcript_id MSTRG.3107.1;
chr1	transdecoder	exon	104991521	104991633	.	-	.	gene_name 98025718|jmjd8-2; gene_id MSTRG.3107; transcript_id MSTRG.3107.1;
chr1	transdecoder	CDS	104991905	104992040	.	-	0	gene_name 98025718|jmjd8-2; gene_id MSTRG.3107; transcript_id MSTRG.3107.1;
chr1	transdecoder	exon	104991905	104992040	.	-	.	gene_name 98025718|jmjd8-2; gene_id MSTRG.3107; transcript_id MSTRG.3107.1;
chr1	transdecoder	CDS	104993986	104994064	.	-	1	gene_name 98025718|jmjd8-2; gene_id MSTRG.3107; transcript_id MSTRG.3107.1;
chr1	transdecoder	exon	104993986	104994064	.	-	.	gene_name 98025718|jmjd8-2; gene_id MSTRG.3107; transcript_id MSTRG.3107.1;
chr1	transdecoder	CDS	104995975	104996534	.	-	0	gene_name 98025718|jmjd8-2; gene_id MSTRG.3107; transcript_id MSTRG.3107.1;
chr1	transdecoder	exon	104995975	104996535	.	-	.	gene_name 98025718|jmjd8-2; gene_id MSTRG.3107; transcript_id MSTRG.3107.1;
chr1	transdecoder	five_prime_utr	104996535	104996535	.	-	.	gene_name 98025718|jmjd8-2; gene_id MSTRG.3107; transcript_id MSTRG.3107.1;
chr1	transdecoder	exon	104997435	104997541	.	-	.	gene_name 98025718|jmjd8-2; gene_id MSTRG.3107; transcript_id MSTRG.3107.1;
chr1	transdecoder	five_prime_utr	104997435	104997541	.	-	.	gene_name 98025718|jmjd8-2; gene_id MSTRG.3107; transcript_id MSTRG.3107.1;
chr1	transdecoder	three_prime_utr	105008039	105008113	.	-	.	gene_name 98020476|unknown-6987; gene_id MSTRG.3108; transcript_id MSTRG.3108.1;
chr1	transdecoder	exon	105008039	105009698	.	-	.	gene_name 98020476|unknown-6987; gene_id MSTRG.3108; transcript_id MSTRG.3108.1;
chr1	transdecoder	gene	105008039	105009698	.	-	.	gene_name 98020476|unknown-6987; gene_id MSTRG.3108; transcript_id NA; gene_biotype protein_coding; Info ORF type:complete (+),score=78.84; ref_name 98020476|unknown-6987; class_code =; inherit_ref TRUE;
chr1	transdecoder	transcript	105008039	105009698	.	-	.	gene_name 98020476|unknown-6987; gene_id MSTRG.3108; transcript_id MSTRG.3108.1; gene_biotype protein_coding; Info ORF type:complete (+),score=78.84; ref_name 98020476|unknown-6987; class_code =; inherit_ref TRUE;
chr1	transdecoder	CDS	105008114	105009652	.	-	0	gene_name 98020476|unknown-6987; gene_id MSTRG.3108; transcript_id MSTRG.3108.1;
chr1	transdecoder	five_prime_utr	105009653	105009698	.	-	.	gene_name 98020476|unknown-6987; gene_id MSTRG.3108; transcript_id MSTRG.3108.1;
chr1	transdecoder	three_prime_utr	105016361	105016508	.	-	.	gene_name 98047184|rab7l-4; gene_id MSTRG.3109; transcript_id MSTRG.3109.1;
chr1	transdecoder	exon	105016361	105016653	.	-	.	gene_name 98047184|rab7l-4; gene_id MSTRG.3109; transcript_id MSTRG.3109.1;
chr1	transdecoder	gene	105016361	105033074	.	-	.	gene_name 98047184|rab7l-4; gene_id MSTRG.3109; transcript_id NA; gene_biotype protein_coding; Info ORF type:complete (+),score=25.70,sp|O14966|RAB7L_HUMAN|33.083|1.55e-21; ref_name 98047184|rab7l-4; class_code j; inherit_ref TRUE;
chr1	transdecoder	transcript	105016361	105033074	.	-	.	gene_name 98047184|rab7l-4; gene_id MSTRG.3109; transcript_id MSTRG.3109.1; gene_biotype protein_coding; Info ORF type:complete (+),score=25.70,sp|O14966|RAB7L_HUMAN|33.083|1.55e-21; ref_name 98047184|rab7l-4; class_code j; inherit_ref TRUE;
chr1	transdecoder	three_prime_utr	105016397	105016508	.	-	.	gene_name 98047184|rab7l-4; gene_id MSTRG.3109; transcript_id MSTRG.3109.2;
chr1	transdecoder	three_prime_utr	105016397	105016508	.	-	.	gene_name 98047184|rab7l-4; gene_id MSTRG.3109; transcript_id MSTRG.3109.3;
chr1	transdecoder	exon	105016397	105016653	.	-	.	gene_name 98047184|rab7l-4; gene_id MSTRG.3109; transcript_id MSTRG.3109.2;
chr1	transdecoder	exon	105016397	105016653	.	-	.	gene_name 98047184|rab7l-4; gene_id MSTRG.3109; transcript_id MSTRG.3109.3;
chr1	transdecoder	transcript	105016397	105031321	.	-	.	gene_name 98047184|rab7l-4; gene_id MSTRG.3109; transcript_id MSTRG.3109.2; gene_biotype protein_coding; Info ORF type:complete (+),score=25.70,sp|O14966|RAB7L_HUMAN|33.083|1.55e-21; ref_name 98047184|rab7l-4; class_code j; inherit_ref TRUE;
chr1	transdecoder	transcript	105016397	105031321	.	-	.	gene_name 98047184|rab7l-4; gene_id MSTRG.3109; transcript_id MSTRG.3109.3; gene_biotype protein_coding; Info ORF type:complete (+),score=25.70,sp|O14966|RAB7L_HUMAN|33.083|1.55e-21; ref_name 98047184|rab7l-4; class_code j; inherit_ref TRUE;
chr1	transdecoder	three_prime_utr	105016410	105016508	.	-	.	gene_name 98047184|rab7l-4; gene_id MSTRG.3109; transcript_id MSTRG.3109.4;
chr1	transdecoder	exon	105016410	105016653	.	-	.	gene_name 98047184|rab7l-4; gene_id MSTRG.3109; transcript_id MSTRG.3109.4;
chr1	transdecoder	transcript	105016410	105030313	.	-	.	gene_name 98047184|rab7l-4; gene_id MSTRG.3109; transcript_id MSTRG.3109.4; gene_biotype protein_coding; Info ORF type:complete (+),score=25.70,sp|O14966|RAB7L_HUMAN|33.083|1.55e-21; ref_name 98047184|rab7l-4; class_code j; inherit_ref TRUE;
chr1	transdecoder	CDS	105016509	105016653	.	-	1	gene_name 98047184|rab7l-4; gene_id MSTRG.3109; transcript_id MSTRG.3109.1;
chr1	transdecoder	CDS	105016509	105016653	.	-	1	gene_name 98047184|rab7l-4; gene_id MSTRG.3109; transcript_id MSTRG.3109.2;
chr1	transdecoder	CDS	105016509	105016653	.	-	1	gene_name 98047184|rab7l-4; gene_id MSTRG.3109; transcript_id MSTRG.3109.3;
chr1	transdecoder	CDS	105016509	105016653	.	-	1	gene_name 98047184|rab7l-4; gene_id MSTRG.3109; transcript_id MSTRG.3109.4;
chr1	transdecoder	CDS	105018220	105018341	.	-	0	gene_name 98047184|rab7l-4; gene_id MSTRG.3109; transcript_id MSTRG.3109.1;
chr1	transdecoder	CDS	105018220	105018341	.	-	0	gene_name 98047184|rab7l-4; gene_id MSTRG.3109; transcript_id MSTRG.3109.2;
chr1	transdecoder	CDS	105018220	105018341	.	-	0	gene_name 98047184|rab7l-4; gene_id MSTRG.3109; transcript_id MSTRG.3109.3;
chr1	transdecoder	CDS	105018220	105018341	.	-	0	gene_name 98047184|rab7l-4; gene_id MSTRG.3109; transcript_id MSTRG.3109.4;
chr1	transdecoder	exon	105018220	105018341	.	-	.	gene_name 98047184|rab7l-4; gene_id MSTRG.3109; transcript_id MSTRG.3109.1;
chr1	transdecoder	exon	105018220	105018341	.	-	.	gene_name 98047184|rab7l-4; gene_id MSTRG.3109; transcript_id MSTRG.3109.2;
chr1	transdecoder	exon	105018220	105018341	.	-	.	gene_name 98047184|rab7l-4; gene_id MSTRG.3109; transcript_id MSTRG.3109.3;
chr1	transdecoder	exon	105018220	105018341	.	-	.	gene_name 98047184|rab7l-4; gene_id MSTRG.3109; transcript_id MSTRG.3109.4;
chr1	transdecoder	CDS	105024302	105024463	.	-	0	gene_name 98047184|rab7l-4; gene_id MSTRG.3109; transcript_id MSTRG.3109.1;
chr1	transdecoder	CDS	105024302	105024463	.	-	0	gene_name 98047184|rab7l-4; gene_id MSTRG.3109; transcript_id MSTRG.3109.2;
chr1	transdecoder	CDS	105024302	105024463	.	-	0	gene_name 98047184|rab7l-4; gene_id MSTRG.3109; transcript_id MSTRG.3109.4;
chr1	transdecoder	CDS	105024302	105024483	.	-	2	gene_name 98047184|rab7l-4; gene_id MSTRG.3109; transcript_id MSTRG.3109.3;
chr1	transdecoder	exon	105024302	105024483	.	-	.	gene_name 98047184|rab7l-4; gene_id MSTRG.3109; transcript_id MSTRG.3109.1;
chr1	transdecoder	exon	105024302	105024483	.	-	.	gene_name 98047184|rab7l-4; gene_id MSTRG.3109; transcript_id MSTRG.3109.2;
chr1	transdecoder	exon	105024302	105024483	.	-	.	gene_name 98047184|rab7l-4; gene_id MSTRG.3109; transcript_id MSTRG.3109.3;
chr1	transdecoder	exon	105024302	105024483	.	-	.	gene_name 98047184|rab7l-4; gene_id MSTRG.3109; transcript_id MSTRG.3109.4;
chr1	transdecoder	five_prime_utr	105024464	105024483	.	-	.	gene_name 98047184|rab7l-4; gene_id MSTRG.3109; transcript_id MSTRG.3109.1;
chr1	transdecoder	five_prime_utr	105024464	105024483	.	-	.	gene_name 98047184|rab7l-4; gene_id MSTRG.3109; transcript_id MSTRG.3109.2;
chr1	transdecoder	five_prime_utr	105024464	105024483	.	-	.	gene_name 98047184|rab7l-4; gene_id MSTRG.3109; transcript_id MSTRG.3109.4;
chr1	transdecoder	CDS	105026152	105026167	.	-	0	gene_name 98047184|rab7l-4; gene_id MSTRG.3109; transcript_id MSTRG.3109.3;
chr1	transdecoder	exon	105026152	105026167	.	-	.	gene_name 98047184|rab7l-4; gene_id MSTRG.3109; transcript_id MSTRG.3109.3;
chr1	transdecoder	CDS	105026253	105026320	.	-	2	gene_name 98047184|rab7l-4; gene_id MSTRG.3109; transcript_id MSTRG.3109.3;
chr1	transdecoder	exon	105026253	105026320	.	-	.	gene_name 98047184|rab7l-4; gene_id MSTRG.3109; transcript_id MSTRG.3109.1;
chr1	transdecoder	exon	105026253	105026320	.	-	.	gene_name 98047184|rab7l-4; gene_id MSTRG.3109; transcript_id MSTRG.3109.2;
chr1	transdecoder	exon	105026253	105026320	.	-	.	gene_name 98047184|rab7l-4; gene_id MSTRG.3109; transcript_id MSTRG.3109.3;
chr1	transdecoder	exon	105026253	105026320	.	-	.	gene_name 98047184|rab7l-4; gene_id MSTRG.3109; transcript_id MSTRG.3109.4;
chr1	transdecoder	five_prime_utr	105026253	105026320	.	-	.	gene_name 98047184|rab7l-4; gene_id MSTRG.3109; transcript_id MSTRG.3109.1;
chr1	transdecoder	five_prime_utr	105026253	105026320	.	-	.	gene_name 98047184|rab7l-4; gene_id MSTRG.3109; transcript_id MSTRG.3109.2;
chr1	transdecoder	five_prime_utr	105026253	105026320	.	-	.	gene_name 98047184|rab7l-4; gene_id MSTRG.3109; transcript_id MSTRG.3109.4;
chr1	transdecoder	exon	105027371	105030313	.	-	.	gene_name 98047184|rab7l-4; gene_id MSTRG.3109; transcript_id MSTRG.3109.4;
chr1	transdecoder	five_prime_utr	105027371	105030313	.	-	.	gene_name 98047184|rab7l-4; gene_id MSTRG.3109; transcript_id MSTRG.3109.4;
chr1	transdecoder	CDS	105031174	105031288	.	-	0	gene_name 98047184|rab7l-4; gene_id MSTRG.3109; transcript_id MSTRG.3109.3;
chr1	transdecoder	exon	105031174	105031321	.	-	.	gene_name 98047184|rab7l-4; gene_id MSTRG.3109; transcript_id MSTRG.3109.2;
chr1	transdecoder	exon	105031174	105031321	.	-	.	gene_name 98047184|rab7l-4; gene_id MSTRG.3109; transcript_id MSTRG.3109.3;
chr1	transdecoder	five_prime_utr	105031174	105031321	.	-	.	gene_name 98047184|rab7l-4; gene_id MSTRG.3109; transcript_id MSTRG.3109.2;
chr1	transdecoder	five_prime_utr	105031289	105031321	.	-	.	gene_name 98047184|rab7l-4; gene_id MSTRG.3109; transcript_id MSTRG.3109.3;
chr1	transdecoder	exon	105031943	105033074	.	-	.	gene_name 98047184|rab7l-4; gene_id MSTRG.3109; transcript_id MSTRG.3109.1;
chr1	transdecoder	five_prime_utr	105031943	105033074	.	-	.	gene_name 98047184|rab7l-4; gene_id MSTRG.3109; transcript_id MSTRG.3109.1;
chr1	StringTie	exon	105049050	105049185	.	-	.	gene_name 98301523|unknown-13861; gene_id MSTRG.3110; transcript_id MSTRG.3110.1;
chr1	StringTie	transcript	105049050	105054231	.	-	.	gene_name 98301523|unknown-13861; gene_id MSTRG.3110; transcript_id MSTRG.3110.1; gene_biotype non-coding; Info NA; ref_name -; class_code u; inherit_ref FALSE;
chr1	transdecoder	exon	105051000	105051012	.	+	.	gene_name 98202458|mrp7-3; gene_id MSTRG.3111; transcript_id MSTRG.3111.1;
chr1	transdecoder	five_prime_utr	105051000	105051012	.	+	.	gene_name 98202458|mrp7-3; gene_id MSTRG.3111; transcript_id MSTRG.3111.1;
chr1	transdecoder	gene	105051000	105136964	.	+	.	gene_name 98202458|mrp7-3; gene_id MSTRG.3111; transcript_id NA; gene_biotype protein_coding; Info ORF type:complete (+),score=217.99,sp|Q5T3U5|MRP7_HUMAN|35.268|0.0; ref_name 98202458|mrp7-3; class_code j; inherit_ref TRUE;
chr1	transdecoder	transcript	105051000	105136964	.	+	.	gene_name 98202458|mrp7-3; gene_id MSTRG.3111; transcript_id MSTRG.3111.1; gene_biotype protein_coding; Info ORF type:complete (+),score=217.99,sp|Q5T3U5|MRP7_HUMAN|35.268|0.0; ref_name 98202458|mrp7-3; class_code j; inherit_ref TRUE;
chr1	StringTie	exon	105054052	105054231	.	-	.	gene_name 98301523|unknown-13861; gene_id MSTRG.3110; transcript_id MSTRG.3110.1;
chr1	transdecoder	five_prime_utr	105056334	105056374	.	+	.	gene_name 98202458|mrp7-3; gene_id MSTRG.3111; transcript_id MSTRG.3111.1;
chr1	transdecoder	exon	105056334	105057223	.	+	.	gene_name 98202458|mrp7-3; gene_id MSTRG.3111; transcript_id MSTRG.3111.1;
chr1	transdecoder	CDS	105056375	105057223	.	+	0	gene_name 98202458|mrp7-3; gene_id MSTRG.3111; transcript_id MSTRG.3111.1;
chr1	transdecoder	CDS	105059486	105059743	.	+	0	gene_name 98202458|mrp7-3; gene_id MSTRG.3111; transcript_id MSTRG.3111.1;
chr1	transdecoder	exon	105059486	105059743	.	+	.	gene_name 98202458|mrp7-3; gene_id MSTRG.3111; transcript_id MSTRG.3111.1;
chr1	transdecoder	CDS	105060171	105060350	.	+	0	gene_name 98202458|mrp7-3; gene_id MSTRG.3111; transcript_id MSTRG.3111.1;
chr1	transdecoder	exon	105060171	105060350	.	+	.	gene_name 98202458|mrp7-3; gene_id MSTRG.3111; transcript_id MSTRG.3111.1;
chr1	StringTie	exon	105066983	105067348	.	+	.	gene_name 98132628|unknown-3908; gene_id MSTRG.3112; transcript_id MSTRG.3112.1;
chr1	StringTie	transcript	105066983	105067348	.	+	.	gene_name 98132628|unknown-3908; gene_id MSTRG.3112; transcript_id MSTRG.3112.1; gene_biotype non-coding; Info NA; ref_name 98132628|unknown-3908; class_code =; inherit_ref TRUE;
chr1	transdecoder	CDS	105110372	105110530	.	+	0	gene_name 98202458|mrp7-3; gene_id MSTRG.3111; transcript_id MSTRG.3111.1;
chr1	transdecoder	exon	105110372	105110530	.	+	.	gene_name 98202458|mrp7-3; gene_id MSTRG.3111; transcript_id MSTRG.3111.1;
chr1	transdecoder	CDS	105110693	105110920	.	+	0	gene_name 98202458|mrp7-3; gene_id MSTRG.3111; transcript_id MSTRG.3111.1;
chr1	transdecoder	exon	105110693	105110920	.	+	.	gene_name 98202458|mrp7-3; gene_id MSTRG.3111; transcript_id MSTRG.3111.1;
chr1	transdecoder	exon	105113824	105114011	.	+	.	gene_name 98202458|mrp7-3; gene_id MSTRG.3111; transcript_id MSTRG.3111.2;
chr1	transdecoder	five_prime_utr	105113824	105114011	.	+	.	gene_name 98202458|mrp7-3; gene_id MSTRG.3111; transcript_id MSTRG.3111.2;
chr1	transdecoder	transcript	105113824	105136964	.	+	.	gene_name 98202458|mrp7-3; gene_id MSTRG.3111; transcript_id MSTRG.3111.2; gene_biotype protein_coding; Info ORF type:complete (+),score=217.99,sp|Q5T3U5|MRP7_HUMAN|35.268|0.0; ref_name 98202458|mrp7-3; class_code j; inherit_ref TRUE;
chr1	transdecoder	five_prime_utr	105114345	105114371	.	+	.	gene_name 98202458|mrp7-3; gene_id MSTRG.3111; transcript_id MSTRG.3111.2;
chr1	transdecoder	CDS	105114345	105114513	.	+	0	gene_name 98202458|mrp7-3; gene_id MSTRG.3111; transcript_id MSTRG.3111.1;
chr1	transdecoder	exon	105114345	105114513	.	+	.	gene_name 98202458|mrp7-3; gene_id MSTRG.3111; transcript_id MSTRG.3111.1;
chr1	transdecoder	exon	105114345	105114513	.	+	.	gene_name 98202458|mrp7-3; gene_id MSTRG.3111; transcript_id MSTRG.3111.2;
chr1	transdecoder	CDS	105114372	105114513	.	+	0	gene_name 98202458|mrp7-3; gene_id MSTRG.3111; transcript_id MSTRG.3111.2;
chr1	transdecoder	CDS	105115025	105115161	.	+	2	gene_name 98202458|mrp7-3; gene_id MSTRG.3111; transcript_id MSTRG.3111.1;
chr1	transdecoder	CDS	105115025	105115161	.	+	2	gene_name 98202458|mrp7-3; gene_id MSTRG.3111; transcript_id MSTRG.3111.2;
chr1	transdecoder	exon	105115025	105115161	.	+	.	gene_name 98202458|mrp7-3; gene_id MSTRG.3111; transcript_id MSTRG.3111.1;
chr1	transdecoder	exon	105115025	105115161	.	+	.	gene_name 98202458|mrp7-3; gene_id MSTRG.3111; transcript_id MSTRG.3111.2;
chr1	transdecoder	CDS	105116257	105116508	.	+	0	gene_name 98202458|mrp7-3; gene_id MSTRG.3111; transcript_id MSTRG.3111.1;
chr1	transdecoder	CDS	105116257	105116508	.	+	0	gene_name 98202458|mrp7-3; gene_id MSTRG.3111; transcript_id MSTRG.3111.2;
chr1	transdecoder	exon	105116257	105116508	.	+	.	gene_name 98202458|mrp7-3; gene_id MSTRG.3111; transcript_id MSTRG.3111.1;
chr1	transdecoder	exon	105116257	105116508	.	+	.	gene_name 98202458|mrp7-3; gene_id MSTRG.3111; transcript_id MSTRG.3111.2;
chr1	transdecoder	CDS	105124137	105124425	.	+	0	gene_name 98202458|mrp7-3; gene_id MSTRG.3111; transcript_id MSTRG.3111.1;
chr1	transdecoder	CDS	105124137	105124425	.	+	0	gene_name 98202458|mrp7-3; gene_id MSTRG.3111; transcript_id MSTRG.3111.2;
chr1	transdecoder	exon	105124137	105124425	.	+	.	gene_name 98202458|mrp7-3; gene_id MSTRG.3111; transcript_id MSTRG.3111.1;
chr1	transdecoder	exon	105124137	105124425	.	+	.	gene_name 98202458|mrp7-3; gene_id MSTRG.3111; transcript_id MSTRG.3111.2;
chr1	transdecoder	CDS	105124677	105124904	.	+	2	gene_name 98202458|mrp7-3; gene_id MSTRG.3111; transcript_id MSTRG.3111.1;
chr1	transdecoder	CDS	105124677	105124904	.	+	2	gene_name 98202458|mrp7-3; gene_id MSTRG.3111; transcript_id MSTRG.3111.2;
chr1	transdecoder	exon	105124677	105124904	.	+	.	gene_name 98202458|mrp7-3; gene_id MSTRG.3111; transcript_id MSTRG.3111.1;
chr1	transdecoder	exon	105124677	105124904	.	+	.	gene_name 98202458|mrp7-3; gene_id MSTRG.3111; transcript_id MSTRG.3111.2;
chr1	transdecoder	CDS	105125870	105126125	.	+	2	gene_name 98202458|mrp7-3; gene_id MSTRG.3111; transcript_id MSTRG.3111.1;
chr1	transdecoder	CDS	105125870	105126125	.	+	2	gene_name 98202458|mrp7-3; gene_id MSTRG.3111; transcript_id MSTRG.3111.2;
chr1	transdecoder	exon	105125870	105126125	.	+	.	gene_name 98202458|mrp7-3; gene_id MSTRG.3111; transcript_id MSTRG.3111.1;
chr1	transdecoder	exon	105125870	105126125	.	+	.	gene_name 98202458|mrp7-3; gene_id MSTRG.3111; transcript_id MSTRG.3111.2;
chr1	transdecoder	CDS	105126521	105126713	.	+	1	gene_name 98202458|mrp7-3; gene_id MSTRG.3111; transcript_id MSTRG.3111.1;
chr1	transdecoder	CDS	105126521	105126713	.	+	1	gene_name 98202458|mrp7-3; gene_id MSTRG.3111; transcript_id MSTRG.3111.2;
chr1	transdecoder	exon	105126521	105126713	.	+	.	gene_name 98202458|mrp7-3; gene_id MSTRG.3111; transcript_id MSTRG.3111.1;
chr1	transdecoder	exon	105126521	105126713	.	+	.	gene_name 98202458|mrp7-3; gene_id MSTRG.3111; transcript_id MSTRG.3111.2;
chr1	transdecoder	CDS	105127365	105127580	.	+	0	gene_name 98202458|mrp7-3; gene_id MSTRG.3111; transcript_id MSTRG.3111.1;
chr1	transdecoder	CDS	105127365	105127580	.	+	0	gene_name 98202458|mrp7-3; gene_id MSTRG.3111; transcript_id MSTRG.3111.2;
chr1	transdecoder	exon	105127365	105127580	.	+	.	gene_name 98202458|mrp7-3; gene_id MSTRG.3111; transcript_id MSTRG.3111.1;
chr1	transdecoder	exon	105127365	105127580	.	+	.	gene_name 98202458|mrp7-3; gene_id MSTRG.3111; transcript_id MSTRG.3111.2;
chr1	transdecoder	CDS	105129377	105129680	.	+	0	gene_name 98202458|mrp7-3; gene_id MSTRG.3111; transcript_id MSTRG.3111.1;
chr1	transdecoder	CDS	105129377	105129680	.	+	0	gene_name 98202458|mrp7-3; gene_id MSTRG.3111; transcript_id MSTRG.3111.2;
chr1	transdecoder	exon	105129377	105129680	.	+	.	gene_name 98202458|mrp7-3; gene_id MSTRG.3111; transcript_id MSTRG.3111.1;
chr1	transdecoder	exon	105129377	105129680	.	+	.	gene_name 98202458|mrp7-3; gene_id MSTRG.3111; transcript_id MSTRG.3111.2;
chr1	transdecoder	CDS	105129733	105129893	.	+	2	gene_name 98202458|mrp7-3; gene_id MSTRG.3111; transcript_id MSTRG.3111.1;
chr1	transdecoder	CDS	105129733	105129893	.	+	2	gene_name 98202458|mrp7-3; gene_id MSTRG.3111; transcript_id MSTRG.3111.2;
chr1	transdecoder	exon	105129733	105129893	.	+	.	gene_name 98202458|mrp7-3; gene_id MSTRG.3111; transcript_id MSTRG.3111.1;
chr1	transdecoder	exon	105129733	105129893	.	+	.	gene_name 98202458|mrp7-3; gene_id MSTRG.3111; transcript_id MSTRG.3111.2;
chr1	transdecoder	CDS	105133149	105133402	.	+	0	gene_name 98202458|mrp7-3; gene_id MSTRG.3111; transcript_id MSTRG.3111.1;
chr1	transdecoder	CDS	105133149	105133402	.	+	0	gene_name 98202458|mrp7-3; gene_id MSTRG.3111; transcript_id MSTRG.3111.2;
chr1	transdecoder	exon	105133149	105133402	.	+	.	gene_name 98202458|mrp7-3; gene_id MSTRG.3111; transcript_id MSTRG.3111.1;
chr1	transdecoder	exon	105133149	105133402	.	+	.	gene_name 98202458|mrp7-3; gene_id MSTRG.3111; transcript_id MSTRG.3111.2;
chr1	transdecoder	CDS	105136029	105136169	.	+	1	gene_name 98202458|mrp7-3; gene_id MSTRG.3111; transcript_id MSTRG.3111.1;
chr1	transdecoder	CDS	105136029	105136169	.	+	1	gene_name 98202458|mrp7-3; gene_id MSTRG.3111; transcript_id MSTRG.3111.2;
chr1	transdecoder	exon	105136029	105136169	.	+	.	gene_name 98202458|mrp7-3; gene_id MSTRG.3111; transcript_id MSTRG.3111.1;
chr1	transdecoder	exon	105136029	105136169	.	+	.	gene_name 98202458|mrp7-3; gene_id MSTRG.3111; transcript_id MSTRG.3111.2;
chr1	transdecoder	CDS	105136544	105136646	.	+	1	gene_name 98202458|mrp7-3; gene_id MSTRG.3111; transcript_id MSTRG.3111.1;
chr1	transdecoder	CDS	105136544	105136646	.	+	1	gene_name 98202458|mrp7-3; gene_id MSTRG.3111; transcript_id MSTRG.3111.2;
chr1	transdecoder	exon	105136544	105136646	.	+	.	gene_name 98202458|mrp7-3; gene_id MSTRG.3111; transcript_id MSTRG.3111.1;
chr1	transdecoder	exon	105136544	105136646	.	+	.	gene_name 98202458|mrp7-3; gene_id MSTRG.3111; transcript_id MSTRG.3111.2;
chr1	transdecoder	CDS	105136695	105136940	.	+	0	gene_name 98202458|mrp7-3; gene_id MSTRG.3111; transcript_id MSTRG.3111.1;
chr1	transdecoder	CDS	105136695	105136940	.	+	0	gene_name 98202458|mrp7-3; gene_id MSTRG.3111; transcript_id MSTRG.3111.2;
chr1	transdecoder	exon	105136695	105136964	.	+	.	gene_name 98202458|mrp7-3; gene_id MSTRG.3111; transcript_id MSTRG.3111.1;
chr1	transdecoder	exon	105136695	105136964	.	+	.	gene_name 98202458|mrp7-3; gene_id MSTRG.3111; transcript_id MSTRG.3111.2;
chr1	transdecoder	three_prime_utr	105136941	105136964	.	+	.	gene_name 98202458|mrp7-3; gene_id MSTRG.3111; transcript_id MSTRG.3111.1;
chr1	transdecoder	three_prime_utr	105136941	105136964	.	+	.	gene_name 98202458|mrp7-3; gene_id MSTRG.3111; transcript_id MSTRG.3111.2;
chr1	transdecoder	three_prime_utr	105141619	105141789	.	-	.	gene_name 98020509|unknown-531; gene_id MSTRG.3113; transcript_id MSTRG.3113.1;
chr1	transdecoder	exon	105141619	105141983	.	-	.	gene_name 98020509|unknown-531; gene_id MSTRG.3113; transcript_id MSTRG.3113.1;
chr1	transdecoder	transcript	105141619	105152674	.	-	.	gene_name 98020509|unknown-531; gene_id MSTRG.3113; transcript_id MSTRG.3113.1; gene_biotype protein_coding; Info ORF type:complete (+),score=23.57; ref_name 98020509|unknown-531; class_code =,j; inherit_ref TRUE;
chr1	transdecoder	gene	105141619	105196371	.	-	.	gene_name 98020509|unknown-531; gene_id MSTRG.3113; transcript_id NA; gene_biotype protein_coding; Info ORF type:complete (+),score=23.57; ref_name 98020509|unknown-531; class_code =,j; inherit_ref TRUE;
chr1	transdecoder	three_prime_utr	105141772	105141789	.	-	.	gene_name 98020509|unknown-531; gene_id MSTRG.3113; transcript_id MSTRG.3113.2;
chr1	transdecoder	exon	105141772	105141946	.	-	.	gene_name 98020509|unknown-531; gene_id MSTRG.3113; transcript_id MSTRG.3113.2;
chr1	transdecoder	transcript	105141772	105196371	.	-	.	gene_name 98020509|unknown-531; gene_id MSTRG.3113; transcript_id MSTRG.3113.2; gene_biotype protein_coding; Info ORF type:complete (+),score=23.57; ref_name 98020509|unknown-531; class_code =,j; inherit_ref TRUE;
chr1	transdecoder	CDS	105141790	105141946	.	-	1	gene_name 98020509|unknown-531; gene_id MSTRG.3113; transcript_id MSTRG.3113.2;
chr1	transdecoder	CDS	105141790	105141983	.	-	2	gene_name 98020509|unknown-531; gene_id MSTRG.3113; transcript_id MSTRG.3113.1;
chr1	transdecoder	CDS	105146300	105146380	.	-	2	gene_name 98020509|unknown-531; gene_id MSTRG.3113; transcript_id MSTRG.3113.1;
chr1	transdecoder	exon	105146300	105146380	.	-	.	gene_name 98020509|unknown-531; gene_id MSTRG.3113; transcript_id MSTRG.3113.1;
chr1	transdecoder	CDS	105146308	105146380	.	-	2	gene_name 98020509|unknown-531; gene_id MSTRG.3113; transcript_id MSTRG.3113.2;
chr1	transdecoder	exon	105146308	105146380	.	-	.	gene_name 98020509|unknown-531; gene_id MSTRG.3113; transcript_id MSTRG.3113.2;
chr1	transdecoder	CDS	105148210	105148321	.	-	0	gene_name 98020509|unknown-531; gene_id MSTRG.3113; transcript_id MSTRG.3113.1;
chr1	transdecoder	CDS	105148210	105148321	.	-	0	gene_name 98020509|unknown-531; gene_id MSTRG.3113; transcript_id MSTRG.3113.2;
chr1	transdecoder	exon	105148210	105148321	.	-	.	gene_name 98020509|unknown-531; gene_id MSTRG.3113; transcript_id MSTRG.3113.1;
chr1	transdecoder	exon	105148210	105148321	.	-	.	gene_name 98020509|unknown-531; gene_id MSTRG.3113; transcript_id MSTRG.3113.2;
chr1	transdecoder	CDS	105150010	105150210	.	-	0	gene_name 98020509|unknown-531; gene_id MSTRG.3113; transcript_id MSTRG.3113.2;
chr1	transdecoder	CDS	105150010	105150222	.	-	0	gene_name 98020509|unknown-531; gene_id MSTRG.3113; transcript_id MSTRG.3113.1;
chr1	transdecoder	exon	105150010	105150222	.	-	.	gene_name 98020509|unknown-531; gene_id MSTRG.3113; transcript_id MSTRG.3113.1;
chr1	transdecoder	exon	105150010	105150222	.	-	.	gene_name 98020509|unknown-531; gene_id MSTRG.3113; transcript_id MSTRG.3113.2;
chr1	transdecoder	five_prime_utr	105150211	105150222	.	-	.	gene_name 98020509|unknown-531; gene_id MSTRG.3113; transcript_id MSTRG.3113.2;
chr1	transdecoder	exon	105151719	105151824	.	-	.	gene_name 98020509|unknown-531; gene_id MSTRG.3113; transcript_id MSTRG.3113.2;
chr1	transdecoder	five_prime_utr	105151719	105151824	.	-	.	gene_name 98020509|unknown-531; gene_id MSTRG.3113; transcript_id MSTRG.3113.2;
chr1	transdecoder	CDS	105152549	105152584	.	-	0	gene_name 98020509|unknown-531; gene_id MSTRG.3113; transcript_id MSTRG.3113.1;
chr1	transdecoder	exon	105152549	105152674	.	-	.	gene_name 98020509|unknown-531; gene_id MSTRG.3113; transcript_id MSTRG.3113.1;
chr1	transdecoder	five_prime_utr	105152585	105152674	.	-	.	gene_name 98020509|unknown-531; gene_id MSTRG.3113; transcript_id MSTRG.3113.1;
chr1	transdecoder	exon	105196330	105196371	.	-	.	gene_name 98020509|unknown-531; gene_id MSTRG.3113; transcript_id MSTRG.3113.2;
chr1	transdecoder	five_prime_utr	105196330	105196371	.	-	.	gene_name 98020509|unknown-531; gene_id MSTRG.3113; transcript_id MSTRG.3113.2;
chr1	transdecoder	exon	105196858	105196939	.	+	.	gene_name 98004632|unknown-6943; gene_id MSTRG.3114; transcript_id MSTRG.3114.1;
chr1	transdecoder	five_prime_utr	105196858	105196939	.	+	.	gene_name 98004632|unknown-6943; gene_id MSTRG.3114; transcript_id MSTRG.3114.1;
chr1	transdecoder	gene	105196858	105225053	.	+	.	gene_name 98004632|unknown-6943; gene_id MSTRG.3114; transcript_id NA; gene_biotype protein_coding; Info ORF type:complete (+),score=31.22; ref_name 98004632|unknown-6943; class_code j,=; inherit_ref TRUE;
chr1	transdecoder	transcript	105196858	105225053	.	+	.	gene_name 98004632|unknown-6943; gene_id MSTRG.3114; transcript_id MSTRG.3114.1; gene_biotype protein_coding; Info ORF type:complete (+),score=31.22; ref_name 98004632|unknown-6943; class_code j,=; inherit_ref TRUE;
chr1	transdecoder	five_prime_utr	105197022	105197023	.	+	.	gene_name 98004632|unknown-6943; gene_id MSTRG.3114; transcript_id MSTRG.3114.2;
chr1	transdecoder	exon	105197022	105197050	.	+	.	gene_name 98004632|unknown-6943; gene_id MSTRG.3114; transcript_id MSTRG.3114.2;
chr1	transdecoder	transcript	105197022	105204219	.	+	.	gene_name 98004632|unknown-6943; gene_id MSTRG.3114; transcript_id MSTRG.3114.2; gene_biotype protein_coding; Info ORF type:complete (+),score=31.22; ref_name 98004632|unknown-6943; class_code j,=; inherit_ref TRUE;
chr1	transdecoder	CDS	105197024	105197050	.	+	0	gene_name 98004632|unknown-6943; gene_id MSTRG.3114; transcript_id MSTRG.3114.2;
chr1	transdecoder	five_prime_utr	105200095	105200175	.	+	.	gene_name 98004632|unknown-6943; gene_id MSTRG.3114; transcript_id MSTRG.3114.1;
chr1	transdecoder	exon	105200095	105200395	.	+	.	gene_name 98004632|unknown-6943; gene_id MSTRG.3114; transcript_id MSTRG.3114.1;
chr1	transdecoder	CDS	105200104	105200395	.	+	0	gene_name 98004632|unknown-6943; gene_id MSTRG.3114; transcript_id MSTRG.3114.2;
chr1	transdecoder	exon	105200104	105200395	.	+	.	gene_name 98004632|unknown-6943; gene_id MSTRG.3114; transcript_id MSTRG.3114.2;
chr1	transdecoder	CDS	105200176	105200395	.	+	0	gene_name 98004632|unknown-6943; gene_id MSTRG.3114; transcript_id MSTRG.3114.1;
chr1	transdecoder	CDS	105201723	105201990	.	+	2	gene_name 98004632|unknown-6943; gene_id MSTRG.3114; transcript_id MSTRG.3114.1;
chr1	transdecoder	CDS	105201723	105201990	.	+	2	gene_name 98004632|unknown-6943; gene_id MSTRG.3114; transcript_id MSTRG.3114.2;
chr1	transdecoder	exon	105201723	105201990	.	+	.	gene_name 98004632|unknown-6943; gene_id MSTRG.3114; transcript_id MSTRG.3114.1;
chr1	transdecoder	exon	105201723	105201990	.	+	.	gene_name 98004632|unknown-6943; gene_id MSTRG.3114; transcript_id MSTRG.3114.2;
chr1	transdecoder	CDS	105203320	105203435	.	+	1	gene_name 98004632|unknown-6943; gene_id MSTRG.3114; transcript_id MSTRG.3114.1;
chr1	transdecoder	exon	105203320	105203435	.	+	.	gene_name 98004632|unknown-6943; gene_id MSTRG.3114; transcript_id MSTRG.3114.1;
chr1	transdecoder	CDS	105203320	105203443	.	+	1	gene_name 98004632|unknown-6943; gene_id MSTRG.3114; transcript_id MSTRG.3114.2;
chr1	transdecoder	exon	105203320	105203542	.	+	.	gene_name 98004632|unknown-6943; gene_id MSTRG.3114; transcript_id MSTRG.3114.2;
chr1	transdecoder	three_prime_utr	105203444	105203542	.	+	.	gene_name 98004632|unknown-6943; gene_id MSTRG.3114; transcript_id MSTRG.3114.2;
chr1	transdecoder	exon	105204129	105204219	.	+	.	gene_name 98004632|unknown-6943; gene_id MSTRG.3114; transcript_id MSTRG.3114.2;
chr1	transdecoder	three_prime_utr	105204129	105204219	.	+	.	gene_name 98004632|unknown-6943; gene_id MSTRG.3114; transcript_id MSTRG.3114.2;
chr1	StringTie	exon	105208286	105209652	.	-	.	gene_name 98301524|unknown-13862; gene_id MSTRG.3115; transcript_id MSTRG.3115.1;
chr1	StringTie	transcript	105208286	105212878	.	-	.	gene_name 98301524|unknown-13862; gene_id MSTRG.3115; transcript_id MSTRG.3115.1; gene_biotype non-coding; Info NA; ref_name 98205527|unknown-9994; class_code i; inherit_ref FALSE;
chr1	StringTie	exon	105209057	105209630	.	-	.	gene_name 98301524|unknown-13862; gene_id MSTRG.3115; transcript_id MSTRG.3115.2;
chr1	StringTie	transcript	105209057	105212878	.	-	.	gene_name 98301524|unknown-13862; gene_id MSTRG.3115; transcript_id MSTRG.3115.2; gene_biotype non-coding; Info NA; ref_name 98205527|unknown-9994; class_code i; inherit_ref FALSE;
chr1	StringTie	exon	105212637	105212878	.	-	.	gene_name 98301524|unknown-13862; gene_id MSTRG.3115; transcript_id MSTRG.3115.1;
chr1	StringTie	exon	105212637	105212878	.	-	.	gene_name 98301524|unknown-13862; gene_id MSTRG.3115; transcript_id MSTRG.3115.2;
chr1	transdecoder	five_prime_utr	105213057	105213119	.	+	.	gene_name 98004632|unknown-6943; gene_id MSTRG.3114; transcript_id MSTRG.3114.3;
chr1	transdecoder	exon	105213057	105213494	.	+	.	gene_name 98004632|unknown-6943; gene_id MSTRG.3114; transcript_id MSTRG.3114.3;
chr1	transdecoder	transcript	105213057	105225053	.	+	.	gene_name 98004632|unknown-6943; gene_id MSTRG.3114; transcript_id MSTRG.3114.3; gene_biotype protein_coding; Info ORF type:complete (+),score=31.22; ref_name 98004632|unknown-6943; class_code j,=; inherit_ref TRUE;
chr1	transdecoder	CDS	105213120	105213494	.	+	0	gene_name 98004632|unknown-6943; gene_id MSTRG.3114; transcript_id MSTRG.3114.3;
chr1	transdecoder	CDS	105216236	105216715	.	+	0	gene_name 98004632|unknown-6943; gene_id MSTRG.3114; transcript_id MSTRG.3114.3;
chr1	transdecoder	CDS	105216236	105216715	.	+	2	gene_name 98004632|unknown-6943; gene_id MSTRG.3114; transcript_id MSTRG.3114.1;
chr1	transdecoder	exon	105216236	105216715	.	+	.	gene_name 98004632|unknown-6943; gene_id MSTRG.3114; transcript_id MSTRG.3114.1;
chr1	transdecoder	exon	105216236	105216715	.	+	.	gene_name 98004632|unknown-6943; gene_id MSTRG.3114; transcript_id MSTRG.3114.3;
chr1	transdecoder	five_prime_utr	105216514	105216514	.	+	.	gene_name 98004632|unknown-6943; gene_id MSTRG.3114; transcript_id MSTRG.3114.4;
chr1	transdecoder	exon	105216514	105216715	.	+	.	gene_name 98004632|unknown-6943; gene_id MSTRG.3114; transcript_id MSTRG.3114.4;
chr1	transdecoder	transcript	105216514	105225053	.	+	.	gene_name 98004632|unknown-6943; gene_id MSTRG.3114; transcript_id MSTRG.3114.4; gene_biotype protein_coding; Info ORF type:complete (+),score=31.22; ref_name 98004632|unknown-6943; class_code j,=; inherit_ref TRUE;
chr1	transdecoder	CDS	105216515	105216715	.	+	0	gene_name 98004632|unknown-6943; gene_id MSTRG.3114; transcript_id MSTRG.3114.4;
chr1	transdecoder	CDS	105221354	105221645	.	+	0	gene_name 98004632|unknown-6943; gene_id MSTRG.3114; transcript_id MSTRG.3114.1;
chr1	transdecoder	CDS	105221354	105221645	.	+	0	gene_name 98004632|unknown-6943; gene_id MSTRG.3114; transcript_id MSTRG.3114.3;
chr1	transdecoder	CDS	105221354	105221645	.	+	0	gene_name 98004632|unknown-6943; gene_id MSTRG.3114; transcript_id MSTRG.3114.4;
chr1	transdecoder	exon	105221354	105221645	.	+	.	gene_name 98004632|unknown-6943; gene_id MSTRG.3114; transcript_id MSTRG.3114.1;
chr1	transdecoder	exon	105221354	105221645	.	+	.	gene_name 98004632|unknown-6943; gene_id MSTRG.3114; transcript_id MSTRG.3114.3;
chr1	transdecoder	exon	105221354	105221645	.	+	.	gene_name 98004632|unknown-6943; gene_id MSTRG.3114; transcript_id MSTRG.3114.4;
chr1	transdecoder	CDS	105221796	105222063	.	+	2	gene_name 98004632|unknown-6943; gene_id MSTRG.3114; transcript_id MSTRG.3114.1;
chr1	transdecoder	CDS	105221796	105222063	.	+	2	gene_name 98004632|unknown-6943; gene_id MSTRG.3114; transcript_id MSTRG.3114.3;
chr1	transdecoder	CDS	105221796	105222063	.	+	2	gene_name 98004632|unknown-6943; gene_id MSTRG.3114; transcript_id MSTRG.3114.4;
chr1	transdecoder	exon	105221796	105222063	.	+	.	gene_name 98004632|unknown-6943; gene_id MSTRG.3114; transcript_id MSTRG.3114.1;
chr1	transdecoder	exon	105221796	105222063	.	+	.	gene_name 98004632|unknown-6943; gene_id MSTRG.3114; transcript_id MSTRG.3114.3;
chr1	transdecoder	exon	105221796	105222063	.	+	.	gene_name 98004632|unknown-6943; gene_id MSTRG.3114; transcript_id MSTRG.3114.4;
chr1	transdecoder	CDS	105223519	105223519	.	+	1	gene_name 98004632|unknown-6943; gene_id MSTRG.3114; transcript_id MSTRG.3114.4;
chr1	transdecoder	exon	105223519	105223551	.	+	.	gene_name 98004632|unknown-6943; gene_id MSTRG.3114; transcript_id MSTRG.3114.4;
chr1	transdecoder	three_prime_utr	105223520	105223551	.	+	.	gene_name 98004632|unknown-6943; gene_id MSTRG.3114; transcript_id MSTRG.3114.4;
chr1	transdecoder	CDS	105224849	105224972	.	+	1	gene_name 98004632|unknown-6943; gene_id MSTRG.3114; transcript_id MSTRG.3114.1;
chr1	transdecoder	CDS	105224849	105224972	.	+	1	gene_name 98004632|unknown-6943; gene_id MSTRG.3114; transcript_id MSTRG.3114.3;
chr1	transdecoder	exon	105224849	105225053	.	+	.	gene_name 98004632|unknown-6943; gene_id MSTRG.3114; transcript_id MSTRG.3114.1;
chr1	transdecoder	exon	105224849	105225053	.	+	.	gene_name 98004632|unknown-6943; gene_id MSTRG.3114; transcript_id MSTRG.3114.3;
chr1	transdecoder	exon	105224849	105225053	.	+	.	gene_name 98004632|unknown-6943; gene_id MSTRG.3114; transcript_id MSTRG.3114.4;
chr1	transdecoder	three_prime_utr	105224849	105225053	.	+	.	gene_name 98004632|unknown-6943; gene_id MSTRG.3114; transcript_id MSTRG.3114.4;
chr1	transdecoder	three_prime_utr	105224973	105225053	.	+	.	gene_name 98004632|unknown-6943; gene_id MSTRG.3114; transcript_id MSTRG.3114.1;
chr1	transdecoder	three_prime_utr	105224973	105225053	.	+	.	gene_name 98004632|unknown-6943; gene_id MSTRG.3114; transcript_id MSTRG.3114.3;
chr1	transdecoder	five_prime_utr	105231486	105231542	.	+	.	gene_name 98108776|unknown-6945; gene_id MSTRG.3116; transcript_id MSTRG.3116.1;
chr1	transdecoder	exon	105231486	105231917	.	+	.	gene_name 98108776|unknown-6945; gene_id MSTRG.3116; transcript_id MSTRG.3116.1;
chr1	transdecoder	gene	105231486	105251690	.	+	.	gene_name 98108776|unknown-6945; gene_id MSTRG.3116; transcript_id NA; gene_biotype protein_coding; Info ORF type:complete (+),score=43.76; ref_name 98108776|unknown-6945; class_code =; inherit_ref TRUE;
chr1	transdecoder	transcript	105231486	105251690	.	+	.	gene_name 98108776|unknown-6945; gene_id MSTRG.3116; transcript_id MSTRG.3116.1; gene_biotype protein_coding; Info ORF type:complete (+),score=43.76; ref_name 98108776|unknown-6945; class_code =; inherit_ref TRUE;
chr1	transdecoder	CDS	105231543	105231917	.	+	0	gene_name 98108776|unknown-6945; gene_id MSTRG.3116; transcript_id MSTRG.3116.1;
chr1	transdecoder	CDS	105236045	105236524	.	+	0	gene_name 98108776|unknown-6945; gene_id MSTRG.3116; transcript_id MSTRG.3116.1;
chr1	transdecoder	exon	105236045	105236524	.	+	.	gene_name 98108776|unknown-6945; gene_id MSTRG.3116; transcript_id MSTRG.3116.1;
chr1	transdecoder	CDS	105248361	105248652	.	+	0	gene_name 98108776|unknown-6945; gene_id MSTRG.3116; transcript_id MSTRG.3116.1;
chr1	transdecoder	exon	105248361	105248652	.	+	.	gene_name 98108776|unknown-6945; gene_id MSTRG.3116; transcript_id MSTRG.3116.1;
chr1	transdecoder	CDS	105249635	105249902	.	+	2	gene_name 98108776|unknown-6945; gene_id MSTRG.3116; transcript_id MSTRG.3116.1;
chr1	transdecoder	exon	105249635	105249902	.	+	.	gene_name 98108776|unknown-6945; gene_id MSTRG.3116; transcript_id MSTRG.3116.1;
chr1	transdecoder	CDS	105251439	105251562	.	+	1	gene_name 98108776|unknown-6945; gene_id MSTRG.3116; transcript_id MSTRG.3116.1;
chr1	transdecoder	exon	105251439	105251690	.	+	.	gene_name 98108776|unknown-6945; gene_id MSTRG.3116; transcript_id MSTRG.3116.1;
chr1	transdecoder	three_prime_utr	105251563	105251690	.	+	.	gene_name 98108776|unknown-6945; gene_id MSTRG.3116; transcript_id MSTRG.3116.1;
chr1	transdecoder	three_prime_utr	105252095	105252626	.	-	.	gene_name 98204413|thop1-8; gene_id MSTRG.3117; transcript_id MSTRG.3117.1;
chr1	transdecoder	exon	105252095	105254853	.	-	.	gene_name 98204413|thop1-8; gene_id MSTRG.3117; transcript_id MSTRG.3117.1;
chr1	transdecoder	gene	105252095	105254853	.	-	.	gene_name 98204413|thop1-8; gene_id MSTRG.3117; transcript_id NA; gene_biotype protein_coding; Info ORF type:complete (+),score=94.98,sp|P52888|THOP1_HUMAN|25.297|3.74e-45; ref_name 98204413|thop1-8; class_code =; inherit_ref TRUE;
chr1	transdecoder	transcript	105252095	105254853	.	-	.	gene_name 98204413|thop1-8; gene_id MSTRG.3117; transcript_id MSTRG.3117.1; gene_biotype protein_coding; Info ORF type:complete (+),score=94.98,sp|P52888|THOP1_HUMAN|25.297|3.74e-45; ref_name 98204413|thop1-8; class_code =; inherit_ref TRUE;
chr1	transdecoder	CDS	105252627	105254771	.	-	0	gene_name 98204413|thop1-8; gene_id MSTRG.3117; transcript_id MSTRG.3117.1;
chr1	transdecoder	five_prime_utr	105254772	105254853	.	-	.	gene_name 98204413|thop1-8; gene_id MSTRG.3117; transcript_id MSTRG.3117.1;
chr1	transdecoder	five_prime_utr	105266721	105266927	.	+	.	gene_name 98054716|thop1-3; gene_id MSTRG.3118; transcript_id MSTRG.3118.1;
chr1	transdecoder	exon	105266721	105269190	.	+	.	gene_name 98054716|thop1-3; gene_id MSTRG.3118; transcript_id MSTRG.3118.1;
chr1	transdecoder	gene	105266721	105269190	.	+	.	gene_name 98054716|thop1-3; gene_id MSTRG.3118; transcript_id NA; gene_biotype protein_coding; Info ORF type:complete (-),score=101.40,sp|P52888|THOP1_HUMAN|24.731|8.01e-44; ref_name 98054716|thop1-3; class_code =; inherit_ref TRUE;
chr1	transdecoder	transcript	105266721	105269190	.	+	.	gene_name 98054716|thop1-3; gene_id MSTRG.3118; transcript_id MSTRG.3118.1; gene_biotype protein_coding; Info ORF type:complete (-),score=101.40,sp|P52888|THOP1_HUMAN|24.731|8.01e-44; ref_name 98054716|thop1-3; class_code =; inherit_ref TRUE;
chr1	transdecoder	CDS	105266928	105269090	.	+	0	gene_name 98054716|thop1-3; gene_id MSTRG.3118; transcript_id MSTRG.3118.1;
chr1	transdecoder	three_prime_utr	105269091	105269190	.	+	.	gene_name 98054716|thop1-3; gene_id MSTRG.3118; transcript_id MSTRG.3118.1;
chr1	transdecoder	exon	105299078	105299088	.	+	.	gene_name 98055553|ce162; gene_id MSTRG.3119; transcript_id MSTRG.3119.1;
chr1	transdecoder	five_prime_utr	105299078	105299088	.	+	.	gene_name 98055553|ce162; gene_id MSTRG.3119; transcript_id MSTRG.3119.1;
chr1	transdecoder	gene	105299078	105446267	.	+	.	gene_name 98055553|ce162; gene_id MSTRG.3119; transcript_id NA; gene_biotype protein_coding; Info ORF type:complete (+),score=246.77,sp|Q5TB80|CE162_HUMAN|32.328|3.93e-29; ref_name 98055553|ce162; class_code j,=; inherit_ref TRUE;
chr1	transdecoder	transcript	105299078	105446267	.	+	.	gene_name 98055553|ce162; gene_id MSTRG.3119; transcript_id MSTRG.3119.1; gene_biotype protein_coding; Info ORF type:complete (+),score=246.77,sp|Q5TB80|CE162_HUMAN|32.328|3.93e-29; ref_name 98055553|ce162; class_code j,=; inherit_ref TRUE;
chr1	transdecoder	three_prime_utr	105305392	105305497	.	-	.	gene_name 98205207|unknown-10602; gene_id MSTRG.3120; transcript_id MSTRG.3120.1;
chr1	transdecoder	three_prime_utr	105305392	105305497	.	-	.	gene_name 98205207|unknown-10602; gene_id MSTRG.3120; transcript_id MSTRG.3120.2;
chr1	transdecoder	three_prime_utr	105305392	105305497	.	-	.	gene_name 98205207|unknown-10602; gene_id MSTRG.3120; transcript_id MSTRG.3120.3;
chr1	transdecoder	three_prime_utr	105305392	105305497	.	-	.	gene_name 98205207|unknown-10602; gene_id MSTRG.3120; transcript_id MSTRG.3120.4;
chr1	transdecoder	three_prime_utr	105305392	105305497	.	-	.	gene_name 98205207|unknown-10602; gene_id MSTRG.3120; transcript_id MSTRG.3120.5;
chr1	transdecoder	exon	105305392	105305530	.	-	.	gene_name 98205207|unknown-10602; gene_id MSTRG.3120; transcript_id MSTRG.3120.1;
chr1	transdecoder	exon	105305392	105305530	.	-	.	gene_name 98205207|unknown-10602; gene_id MSTRG.3120; transcript_id MSTRG.3120.2;
chr1	transdecoder	exon	105305392	105305530	.	-	.	gene_name 98205207|unknown-10602; gene_id MSTRG.3120; transcript_id MSTRG.3120.3;
chr1	transdecoder	exon	105305392	105305530	.	-	.	gene_name 98205207|unknown-10602; gene_id MSTRG.3120; transcript_id MSTRG.3120.4;
chr1	transdecoder	exon	105305392	105305530	.	-	.	gene_name 98205207|unknown-10602; gene_id MSTRG.3120; transcript_id MSTRG.3120.5;
chr1	transdecoder	transcript	105305392	105343355	.	-	.	gene_name 98205207|unknown-10602; gene_id MSTRG.3120; transcript_id MSTRG.3120.5; gene_biotype protein_coding; Info ORF type:complete (+),score=83.81; ref_name 98205207|unknown-10602; class_code j; inherit_ref TRUE;
chr1	transdecoder	gene	105305392	105343467	.	-	.	gene_name 98205207|unknown-10602; gene_id MSTRG.3120; transcript_id NA; gene_biotype protein_coding; Info ORF type:complete (+),score=83.81; ref_name 98205207|unknown-10602; class_code j; inherit_ref TRUE;
chr1	transdecoder	transcript	105305392	105343467	.	-	.	gene_name 98205207|unknown-10602; gene_id MSTRG.3120; transcript_id MSTRG.3120.1; gene_biotype protein_coding; Info ORF type:complete (+),score=83.81; ref_name 98205207|unknown-10602; class_code j; inherit_ref TRUE;
chr1	transdecoder	transcript	105305392	105343467	.	-	.	gene_name 98205207|unknown-10602; gene_id MSTRG.3120; transcript_id MSTRG.3120.2; gene_biotype protein_coding; Info ORF type:complete (+),score=83.81; ref_name 98205207|unknown-10602; class_code j; inherit_ref TRUE;
chr1	transdecoder	transcript	105305392	105343467	.	-	.	gene_name 98205207|unknown-10602; gene_id MSTRG.3120; transcript_id MSTRG.3120.3; gene_biotype protein_coding; Info ORF type:complete (+),score=83.81; ref_name 98205207|unknown-10602; class_code j; inherit_ref TRUE;
chr1	transdecoder	transcript	105305392	105343467	.	-	.	gene_name 98205207|unknown-10602; gene_id MSTRG.3120; transcript_id MSTRG.3120.4; gene_biotype protein_coding; Info ORF type:complete (+),score=83.81; ref_name 98205207|unknown-10602; class_code j; inherit_ref TRUE;
chr1	transdecoder	three_prime_utr	105305404	105305497	.	-	.	gene_name 98205207|unknown-10602; gene_id MSTRG.3120; transcript_id MSTRG.3120.6;
chr1	transdecoder	three_prime_utr	105305404	105305497	.	-	.	gene_name 98205207|unknown-10602; gene_id MSTRG.3120; transcript_id MSTRG.3120.7;
chr1	transdecoder	three_prime_utr	105305404	105305497	.	-	.	gene_name 98205207|unknown-10602; gene_id MSTRG.3120; transcript_id MSTRG.3120.8;
chr1	transdecoder	exon	105305404	105305530	.	-	.	gene_name 98205207|unknown-10602; gene_id MSTRG.3120; transcript_id MSTRG.3120.6;
chr1	transdecoder	exon	105305404	105305530	.	-	.	gene_name 98205207|unknown-10602; gene_id MSTRG.3120; transcript_id MSTRG.3120.7;
chr1	transdecoder	exon	105305404	105305530	.	-	.	gene_name 98205207|unknown-10602; gene_id MSTRG.3120; transcript_id MSTRG.3120.8;
chr1	transdecoder	transcript	105305404	105343355	.	-	.	gene_name 98205207|unknown-10602; gene_id MSTRG.3120; transcript_id MSTRG.3120.7; gene_biotype protein_coding; Info ORF type:complete (+),score=83.81; ref_name 98205207|unknown-10602; class_code j; inherit_ref TRUE;
chr1	transdecoder	transcript	105305404	105343355	.	-	.	gene_name 98205207|unknown-10602; gene_id MSTRG.3120; transcript_id MSTRG.3120.8; gene_biotype protein_coding; Info ORF type:complete (+),score=83.81; ref_name 98205207|unknown-10602; class_code j; inherit_ref TRUE;
chr1	transdecoder	transcript	105305404	105343467	.	-	.	gene_name 98205207|unknown-10602; gene_id MSTRG.3120; transcript_id MSTRG.3120.6; gene_biotype protein_coding; Info ORF type:complete (+),score=83.81; ref_name 98205207|unknown-10602; class_code j; inherit_ref TRUE;
chr1	transdecoder	three_prime_utr	105305410	105305497	.	-	.	gene_name 98205207|unknown-10602; gene_id MSTRG.3120; transcript_id MSTRG.3120.10;
chr1	transdecoder	three_prime_utr	105305410	105305497	.	-	.	gene_name 98205207|unknown-10602; gene_id MSTRG.3120; transcript_id MSTRG.3120.11;
chr1	transdecoder	three_prime_utr	105305410	105305497	.	-	.	gene_name 98205207|unknown-10602; gene_id MSTRG.3120; transcript_id MSTRG.3120.12;
chr1	transdecoder	three_prime_utr	105305410	105305497	.	-	.	gene_name 98205207|unknown-10602; gene_id MSTRG.3120; transcript_id MSTRG.3120.9;
chr1	transdecoder	exon	105305410	105305530	.	-	.	gene_name 98205207|unknown-10602; gene_id MSTRG.3120; transcript_id MSTRG.3120.10;
chr1	transdecoder	exon	105305410	105305530	.	-	.	gene_name 98205207|unknown-10602; gene_id MSTRG.3120; transcript_id MSTRG.3120.11;
chr1	transdecoder	exon	105305410	105305530	.	-	.	gene_name 98205207|unknown-10602; gene_id MSTRG.3120; transcript_id MSTRG.3120.12;
chr1	transdecoder	exon	105305410	105305530	.	-	.	gene_name 98205207|unknown-10602; gene_id MSTRG.3120; transcript_id MSTRG.3120.9;
chr1	transdecoder	transcript	105305410	105343355	.	-	.	gene_name 98205207|unknown-10602; gene_id MSTRG.3120; transcript_id MSTRG.3120.10; gene_biotype protein_coding; Info ORF type:complete (+),score=83.81; ref_name 98205207|unknown-10602; class_code j; inherit_ref TRUE;
chr1	transdecoder	transcript	105305410	105343355	.	-	.	gene_name 98205207|unknown-10602; gene_id MSTRG.3120; transcript_id MSTRG.3120.12; gene_biotype protein_coding; Info ORF type:complete (+),score=83.81; ref_name 98205207|unknown-10602; class_code j; inherit_ref TRUE;
chr1	transdecoder	transcript	105305410	105343467	.	-	.	gene_name 98205207|unknown-10602; gene_id MSTRG.3120; transcript_id MSTRG.3120.11; gene_biotype protein_coding; Info ORF type:complete (+),score=83.81; ref_name 98205207|unknown-10602; class_code j; inherit_ref TRUE;
chr1	transdecoder	transcript	105305410	105343467	.	-	.	gene_name 98205207|unknown-10602; gene_id MSTRG.3120; transcript_id MSTRG.3120.9; gene_biotype protein_coding; Info ORF type:complete (+),score=83.81; ref_name 98205207|unknown-10602; class_code j; inherit_ref TRUE;
chr1	transdecoder	three_prime_utr	105305417	105305497	.	-	.	gene_name 98205207|unknown-10602; gene_id MSTRG.3120; transcript_id MSTRG.3120.13;
chr1	transdecoder	three_prime_utr	105305417	105305497	.	-	.	gene_name 98205207|unknown-10602; gene_id MSTRG.3120; transcript_id MSTRG.3120.14;
chr1	transdecoder	exon	105305417	105305530	.	-	.	gene_name 98205207|unknown-10602; gene_id MSTRG.3120; transcript_id MSTRG.3120.13;
chr1	transdecoder	exon	105305417	105305530	.	-	.	gene_name 98205207|unknown-10602; gene_id MSTRG.3120; transcript_id MSTRG.3120.14;
chr1	transdecoder	transcript	105305417	105343355	.	-	.	gene_name 98205207|unknown-10602; gene_id MSTRG.3120; transcript_id MSTRG.3120.14; gene_biotype protein_coding; Info ORF type:complete (+),score=83.81; ref_name 98205207|unknown-10602; class_code j; inherit_ref TRUE;
chr1	transdecoder	transcript	105305417	105343467	.	-	.	gene_name 98205207|unknown-10602; gene_id MSTRG.3120; transcript_id MSTRG.3120.13; gene_biotype protein_coding; Info ORF type:complete (+),score=83.81; ref_name 98205207|unknown-10602; class_code j; inherit_ref TRUE;
chr1	transdecoder	three_prime_utr	105305421	105305497	.	-	.	gene_name 98205207|unknown-10602; gene_id MSTRG.3120; transcript_id MSTRG.3120.15;
chr1	transdecoder	exon	105305421	105305530	.	-	.	gene_name 98205207|unknown-10602; gene_id MSTRG.3120; transcript_id MSTRG.3120.15;
chr1	transdecoder	transcript	105305421	105343355	.	-	.	gene_name 98205207|unknown-10602; gene_id MSTRG.3120; transcript_id MSTRG.3120.15; gene_biotype protein_coding; Info ORF type:complete (+),score=83.81; ref_name 98205207|unknown-10602; class_code j; inherit_ref TRUE;
chr1	transdecoder	CDS	105305498	105305530	.	-	0	gene_name 98205207|unknown-10602; gene_id MSTRG.3120; transcript_id MSTRG.3120.1;
chr1	transdecoder	CDS	105305498	105305530	.	-	0	gene_name 98205207|unknown-10602; gene_id MSTRG.3120; transcript_id MSTRG.3120.10;
chr1	transdecoder	CDS	105305498	105305530	.	-	0	gene_name 98205207|unknown-10602; gene_id MSTRG.3120; transcript_id MSTRG.3120.11;
chr1	transdecoder	CDS	105305498	105305530	.	-	0	gene_name 98205207|unknown-10602; gene_id MSTRG.3120; transcript_id MSTRG.3120.12;
chr1	transdecoder	CDS	105305498	105305530	.	-	0	gene_name 98205207|unknown-10602; gene_id MSTRG.3120; transcript_id MSTRG.3120.13;
chr1	transdecoder	CDS	105305498	105305530	.	-	0	gene_name 98205207|unknown-10602; gene_id MSTRG.3120; transcript_id MSTRG.3120.14;
chr1	transdecoder	CDS	105305498	105305530	.	-	0	gene_name 98205207|unknown-10602; gene_id MSTRG.3120; transcript_id MSTRG.3120.15;
chr1	transdecoder	CDS	105305498	105305530	.	-	0	gene_name 98205207|unknown-10602; gene_id MSTRG.3120; transcript_id MSTRG.3120.2;
chr1	transdecoder	CDS	105305498	105305530	.	-	0	gene_name 98205207|unknown-10602; gene_id MSTRG.3120; transcript_id MSTRG.3120.3;
chr1	transdecoder	CDS	105305498	105305530	.	-	0	gene_name 98205207|unknown-10602; gene_id MSTRG.3120; transcript_id MSTRG.3120.4;
chr1	transdecoder	CDS	105305498	105305530	.	-	0	gene_name 98205207|unknown-10602; gene_id MSTRG.3120; transcript_id MSTRG.3120.5;
chr1	transdecoder	CDS	105305498	105305530	.	-	0	gene_name 98205207|unknown-10602; gene_id MSTRG.3120; transcript_id MSTRG.3120.6;
chr1	transdecoder	CDS	105305498	105305530	.	-	0	gene_name 98205207|unknown-10602; gene_id MSTRG.3120; transcript_id MSTRG.3120.7;
chr1	transdecoder	CDS	105305498	105305530	.	-	0	gene_name 98205207|unknown-10602; gene_id MSTRG.3120; transcript_id MSTRG.3120.8;
chr1	transdecoder	CDS	105305498	105305530	.	-	0	gene_name 98205207|unknown-10602; gene_id MSTRG.3120; transcript_id MSTRG.3120.9;
chr1	transdecoder	CDS	105307945	105308073	.	-	0	gene_name 98205207|unknown-10602; gene_id MSTRG.3120; transcript_id MSTRG.3120.1;
chr1	transdecoder	CDS	105307945	105308073	.	-	0	gene_name 98205207|unknown-10602; gene_id MSTRG.3120; transcript_id MSTRG.3120.10;
chr1	transdecoder	CDS	105307945	105308073	.	-	0	gene_name 98205207|unknown-10602; gene_id MSTRG.3120; transcript_id MSTRG.3120.11;
chr1	transdecoder	CDS	105307945	105308073	.	-	0	gene_name 98205207|unknown-10602; gene_id MSTRG.3120; transcript_id MSTRG.3120.12;
chr1	transdecoder	CDS	105307945	105308073	.	-	0	gene_name 98205207|unknown-10602; gene_id MSTRG.3120; transcript_id MSTRG.3120.13;
chr1	transdecoder	CDS	105307945	105308073	.	-	0	gene_name 98205207|unknown-10602; gene_id MSTRG.3120; transcript_id MSTRG.3120.14;
chr1	transdecoder	CDS	105307945	105308073	.	-	0	gene_name 98205207|unknown-10602; gene_id MSTRG.3120; transcript_id MSTRG.3120.15;
chr1	transdecoder	CDS	105307945	105308073	.	-	0	gene_name 98205207|unknown-10602; gene_id MSTRG.3120; transcript_id MSTRG.3120.2;
chr1	transdecoder	CDS	105307945	105308073	.	-	0	gene_name 98205207|unknown-10602; gene_id MSTRG.3120; transcript_id MSTRG.3120.3;
chr1	transdecoder	CDS	105307945	105308073	.	-	0	gene_name 98205207|unknown-10602; gene_id MSTRG.3120; transcript_id MSTRG.3120.4;
chr1	transdecoder	CDS	105307945	105308073	.	-	0	gene_name 98205207|unknown-10602; gene_id MSTRG.3120; transcript_id MSTRG.3120.5;
chr1	transdecoder	CDS	105307945	105308073	.	-	0	gene_name 98205207|unknown-10602; gene_id MSTRG.3120; transcript_id MSTRG.3120.6;
chr1	transdecoder	CDS	105307945	105308073	.	-	0	gene_name 98205207|unknown-10602; gene_id MSTRG.3120; transcript_id MSTRG.3120.7;
chr1	transdecoder	CDS	105307945	105308073	.	-	0	gene_name 98205207|unknown-10602; gene_id MSTRG.3120; transcript_id MSTRG.3120.8;
chr1	transdecoder	CDS	105307945	105308073	.	-	0	gene_name 98205207|unknown-10602; gene_id MSTRG.3120; transcript_id MSTRG.3120.9;
chr1	transdecoder	exon	105307945	105308073	.	-	.	gene_name 98205207|unknown-10602; gene_id MSTRG.3120; transcript_id MSTRG.3120.1;
chr1	transdecoder	exon	105307945	105308073	.	-	.	gene_name 98205207|unknown-10602; gene_id MSTRG.3120; transcript_id MSTRG.3120.10;
chr1	transdecoder	exon	105307945	105308073	.	-	.	gene_name 98205207|unknown-10602; gene_id MSTRG.3120; transcript_id MSTRG.3120.11;
chr1	transdecoder	exon	105307945	105308073	.	-	.	gene_name 98205207|unknown-10602; gene_id MSTRG.3120; transcript_id MSTRG.3120.12;
chr1	transdecoder	exon	105307945	105308073	.	-	.	gene_name 98205207|unknown-10602; gene_id MSTRG.3120; transcript_id MSTRG.3120.13;
chr1	transdecoder	exon	105307945	105308073	.	-	.	gene_name 98205207|unknown-10602; gene_id MSTRG.3120; transcript_id MSTRG.3120.14;
chr1	transdecoder	exon	105307945	105308073	.	-	.	gene_name 98205207|unknown-10602; gene_id MSTRG.3120; transcript_id MSTRG.3120.15;
chr1	transdecoder	exon	105307945	105308073	.	-	.	gene_name 98205207|unknown-10602; gene_id MSTRG.3120; transcript_id MSTRG.3120.2;
chr1	transdecoder	exon	105307945	105308073	.	-	.	gene_name 98205207|unknown-10602; gene_id MSTRG.3120; transcript_id MSTRG.3120.3;
chr1	transdecoder	exon	105307945	105308073	.	-	.	gene_name 98205207|unknown-10602; gene_id MSTRG.3120; transcript_id MSTRG.3120.4;
chr1	transdecoder	exon	105307945	105308073	.	-	.	gene_name 98205207|unknown-10602; gene_id MSTRG.3120; transcript_id MSTRG.3120.5;
chr1	transdecoder	exon	105307945	105308073	.	-	.	gene_name 98205207|unknown-10602; gene_id MSTRG.3120; transcript_id MSTRG.3120.6;
chr1	transdecoder	exon	105307945	105308073	.	-	.	gene_name 98205207|unknown-10602; gene_id MSTRG.3120; transcript_id MSTRG.3120.7;
chr1	transdecoder	exon	105307945	105308073	.	-	.	gene_name 98205207|unknown-10602; gene_id MSTRG.3120; transcript_id MSTRG.3120.8;
chr1	transdecoder	exon	105307945	105308073	.	-	.	gene_name 98205207|unknown-10602; gene_id MSTRG.3120; transcript_id MSTRG.3120.9;
chr1	transdecoder	CDS	105309309	105309617	.	-	0	gene_name 98205207|unknown-10602; gene_id MSTRG.3120; transcript_id MSTRG.3120.1;
chr1	transdecoder	CDS	105309309	105309617	.	-	0	gene_name 98205207|unknown-10602; gene_id MSTRG.3120; transcript_id MSTRG.3120.10;
chr1	transdecoder	CDS	105309309	105309617	.	-	0	gene_name 98205207|unknown-10602; gene_id MSTRG.3120; transcript_id MSTRG.3120.11;
chr1	transdecoder	CDS	105309309	105309617	.	-	0	gene_name 98205207|unknown-10602; gene_id MSTRG.3120; transcript_id MSTRG.3120.12;
chr1	transdecoder	CDS	105309309	105309617	.	-	0	gene_name 98205207|unknown-10602; gene_id MSTRG.3120; transcript_id MSTRG.3120.13;
chr1	transdecoder	CDS	105309309	105309617	.	-	0	gene_name 98205207|unknown-10602; gene_id MSTRG.3120; transcript_id MSTRG.3120.14;
chr1	transdecoder	CDS	105309309	105309617	.	-	0	gene_name 98205207|unknown-10602; gene_id MSTRG.3120; transcript_id MSTRG.3120.15;
chr1	transdecoder	CDS	105309309	105309617	.	-	0	gene_name 98205207|unknown-10602; gene_id MSTRG.3120; transcript_id MSTRG.3120.2;
chr1	transdecoder	CDS	105309309	105309617	.	-	0	gene_name 98205207|unknown-10602; gene_id MSTRG.3120; transcript_id MSTRG.3120.3;
chr1	transdecoder	CDS	105309309	105309617	.	-	0	gene_name 98205207|unknown-10602; gene_id MSTRG.3120; transcript_id MSTRG.3120.4;
chr1	transdecoder	CDS	105309309	105309617	.	-	0	gene_name 98205207|unknown-10602; gene_id MSTRG.3120; transcript_id MSTRG.3120.5;
chr1	transdecoder	CDS	105309309	105309617	.	-	0	gene_name 98205207|unknown-10602; gene_id MSTRG.3120; transcript_id MSTRG.3120.6;
chr1	transdecoder	CDS	105309309	105309617	.	-	0	gene_name 98205207|unknown-10602; gene_id MSTRG.3120; transcript_id MSTRG.3120.7;
chr1	transdecoder	CDS	105309309	105309617	.	-	0	gene_name 98205207|unknown-10602; gene_id MSTRG.3120; transcript_id MSTRG.3120.8;
chr1	transdecoder	CDS	105309309	105309617	.	-	0	gene_name 98205207|unknown-10602; gene_id MSTRG.3120; transcript_id MSTRG.3120.9;
chr1	transdecoder	exon	105309309	105309617	.	-	.	gene_name 98205207|unknown-10602; gene_id MSTRG.3120; transcript_id MSTRG.3120.1;
chr1	transdecoder	exon	105309309	105309617	.	-	.	gene_name 98205207|unknown-10602; gene_id MSTRG.3120; transcript_id MSTRG.3120.10;
chr1	transdecoder	exon	105309309	105309617	.	-	.	gene_name 98205207|unknown-10602; gene_id MSTRG.3120; transcript_id MSTRG.3120.11;
chr1	transdecoder	exon	105309309	105309617	.	-	.	gene_name 98205207|unknown-10602; gene_id MSTRG.3120; transcript_id MSTRG.3120.12;
chr1	transdecoder	exon	105309309	105309617	.	-	.	gene_name 98205207|unknown-10602; gene_id MSTRG.3120; transcript_id MSTRG.3120.13;
chr1	transdecoder	exon	105309309	105309617	.	-	.	gene_name 98205207|unknown-10602; gene_id MSTRG.3120; transcript_id MSTRG.3120.14;
chr1	transdecoder	exon	105309309	105309617	.	-	.	gene_name 98205207|unknown-10602; gene_id MSTRG.3120; transcript_id MSTRG.3120.15;
chr1	transdecoder	exon	105309309	105309617	.	-	.	gene_name 98205207|unknown-10602; gene_id MSTRG.3120; transcript_id MSTRG.3120.2;
chr1	transdecoder	exon	105309309	105309617	.	-	.	gene_name 98205207|unknown-10602; gene_id MSTRG.3120; transcript_id MSTRG.3120.3;
chr1	transdecoder	exon	105309309	105309617	.	-	.	gene_name 98205207|unknown-10602; gene_id MSTRG.3120; transcript_id MSTRG.3120.4;
chr1	transdecoder	exon	105309309	105309617	.	-	.	gene_name 98205207|unknown-10602; gene_id MSTRG.3120; transcript_id MSTRG.3120.5;
chr1	transdecoder	exon	105309309	105309617	.	-	.	gene_name 98205207|unknown-10602; gene_id MSTRG.3120; transcript_id MSTRG.3120.6;
chr1	transdecoder	exon	105309309	105309617	.	-	.	gene_name 98205207|unknown-10602; gene_id MSTRG.3120; transcript_id MSTRG.3120.7;
chr1	transdecoder	exon	105309309	105309617	.	-	.	gene_name 98205207|unknown-10602; gene_id MSTRG.3120; transcript_id MSTRG.3120.8;
chr1	transdecoder	exon	105309309	105309617	.	-	.	gene_name 98205207|unknown-10602; gene_id MSTRG.3120; transcript_id MSTRG.3120.9;
chr1	transdecoder	CDS	105310034	105310180	.	-	0	gene_name 98205207|unknown-10602; gene_id MSTRG.3120; transcript_id MSTRG.3120.1;
chr1	transdecoder	CDS	105310034	105310180	.	-	0	gene_name 98205207|unknown-10602; gene_id MSTRG.3120; transcript_id MSTRG.3120.10;
chr1	transdecoder	CDS	105310034	105310180	.	-	0	gene_name 98205207|unknown-10602; gene_id MSTRG.3120; transcript_id MSTRG.3120.11;
chr1	transdecoder	CDS	105310034	105310180	.	-	0	gene_name 98205207|unknown-10602; gene_id MSTRG.3120; transcript_id MSTRG.3120.12;
chr1	transdecoder	CDS	105310034	105310180	.	-	0	gene_name 98205207|unknown-10602; gene_id MSTRG.3120; transcript_id MSTRG.3120.13;
chr1	transdecoder	CDS	105310034	105310180	.	-	0	gene_name 98205207|unknown-10602; gene_id MSTRG.3120; transcript_id MSTRG.3120.14;
chr1	transdecoder	CDS	105310034	105310180	.	-	0	gene_name 98205207|unknown-10602; gene_id MSTRG.3120; transcript_id MSTRG.3120.15;
chr1	transdecoder	CDS	105310034	105310180	.	-	0	gene_name 98205207|unknown-10602; gene_id MSTRG.3120; transcript_id MSTRG.3120.2;
chr1	transdecoder	CDS	105310034	105310180	.	-	0	gene_name 98205207|unknown-10602; gene_id MSTRG.3120; transcript_id MSTRG.3120.3;
chr1	transdecoder	CDS	105310034	105310180	.	-	0	gene_name 98205207|unknown-10602; gene_id MSTRG.3120; transcript_id MSTRG.3120.4;
chr1	transdecoder	CDS	105310034	105310180	.	-	0	gene_name 98205207|unknown-10602; gene_id MSTRG.3120; transcript_id MSTRG.3120.5;
chr1	transdecoder	CDS	105310034	105310180	.	-	0	gene_name 98205207|unknown-10602; gene_id MSTRG.3120; transcript_id MSTRG.3120.6;
chr1	transdecoder	CDS	105310034	105310180	.	-	0	gene_name 98205207|unknown-10602; gene_id MSTRG.3120; transcript_id MSTRG.3120.7;
chr1	transdecoder	CDS	105310034	105310180	.	-	0	gene_name 98205207|unknown-10602; gene_id MSTRG.3120; transcript_id MSTRG.3120.8;
chr1	transdecoder	CDS	105310034	105310180	.	-	0	gene_name 98205207|unknown-10602; gene_id MSTRG.3120; transcript_id MSTRG.3120.9;
chr1	transdecoder	exon	105310034	105310180	.	-	.	gene_name 98205207|unknown-10602; gene_id MSTRG.3120; transcript_id MSTRG.3120.1;
chr1	transdecoder	exon	105310034	105310180	.	-	.	gene_name 98205207|unknown-10602; gene_id MSTRG.3120; transcript_id MSTRG.3120.10;
chr1	transdecoder	exon	105310034	105310180	.	-	.	gene_name 98205207|unknown-10602; gene_id MSTRG.3120; transcript_id MSTRG.3120.11;
chr1	transdecoder	exon	105310034	105310180	.	-	.	gene_name 98205207|unknown-10602; gene_id MSTRG.3120; transcript_id MSTRG.3120.12;
chr1	transdecoder	exon	105310034	105310180	.	-	.	gene_name 98205207|unknown-10602; gene_id MSTRG.3120; transcript_id MSTRG.3120.13;
chr1	transdecoder	exon	105310034	105310180	.	-	.	gene_name 98205207|unknown-10602; gene_id MSTRG.3120; transcript_id MSTRG.3120.14;
chr1	transdecoder	exon	105310034	105310180	.	-	.	gene_name 98205207|unknown-10602; gene_id MSTRG.3120; transcript_id MSTRG.3120.15;
chr1	transdecoder	exon	105310034	105310180	.	-	.	gene_name 98205207|unknown-10602; gene_id MSTRG.3120; transcript_id MSTRG.3120.2;
chr1	transdecoder	exon	105310034	105310180	.	-	.	gene_name 98205207|unknown-10602; gene_id MSTRG.3120; transcript_id MSTRG.3120.3;
chr1	transdecoder	exon	105310034	105310180	.	-	.	gene_name 98205207|unknown-10602; gene_id MSTRG.3120; transcript_id MSTRG.3120.4;
chr1	transdecoder	exon	105310034	105310180	.	-	.	gene_name 98205207|unknown-10602; gene_id MSTRG.3120; transcript_id MSTRG.3120.5;
chr1	transdecoder	exon	105310034	105310180	.	-	.	gene_name 98205207|unknown-10602; gene_id MSTRG.3120; transcript_id MSTRG.3120.6;
chr1	transdecoder	exon	105310034	105310180	.	-	.	gene_name 98205207|unknown-10602; gene_id MSTRG.3120; transcript_id MSTRG.3120.7;
chr1	transdecoder	exon	105310034	105310180	.	-	.	gene_name 98205207|unknown-10602; gene_id MSTRG.3120; transcript_id MSTRG.3120.8;
chr1	transdecoder	exon	105310034	105310180	.	-	.	gene_name 98205207|unknown-10602; gene_id MSTRG.3120; transcript_id MSTRG.3120.9;
chr1	transdecoder	CDS	105310224	105310370	.	-	0	gene_name 98205207|unknown-10602; gene_id MSTRG.3120; transcript_id MSTRG.3120.1;
chr1	transdecoder	CDS	105310224	105310370	.	-	0	gene_name 98205207|unknown-10602; gene_id MSTRG.3120; transcript_id MSTRG.3120.10;
chr1	transdecoder	CDS	105310224	105310370	.	-	0	gene_name 98205207|unknown-10602; gene_id MSTRG.3120; transcript_id MSTRG.3120.11;
chr1	transdecoder	CDS	105310224	105310370	.	-	0	gene_name 98205207|unknown-10602; gene_id MSTRG.3120; transcript_id MSTRG.3120.12;
chr1	transdecoder	CDS	105310224	105310370	.	-	0	gene_name 98205207|unknown-10602; gene_id MSTRG.3120; transcript_id MSTRG.3120.13;
chr1	transdecoder	CDS	105310224	105310370	.	-	0	gene_name 98205207|unknown-10602; gene_id MSTRG.3120; transcript_id MSTRG.3120.14;
chr1	transdecoder	CDS	105310224	105310370	.	-	0	gene_name 98205207|unknown-10602; gene_id MSTRG.3120; transcript_id MSTRG.3120.15;
chr1	transdecoder	CDS	105310224	105310370	.	-	0	gene_name 98205207|unknown-10602; gene_id MSTRG.3120; transcript_id MSTRG.3120.2;
chr1	transdecoder	CDS	105310224	105310370	.	-	0	gene_name 98205207|unknown-10602; gene_id MSTRG.3120; transcript_id MSTRG.3120.3;
chr1	transdecoder	CDS	105310224	105310370	.	-	0	gene_name 98205207|unknown-10602; gene_id MSTRG.3120; transcript_id MSTRG.3120.4;
chr1	transdecoder	CDS	105310224	105310370	.	-	0	gene_name 98205207|unknown-10602; gene_id MSTRG.3120; transcript_id MSTRG.3120.5;
chr1	transdecoder	CDS	105310224	105310370	.	-	0	gene_name 98205207|unknown-10602; gene_id MSTRG.3120; transcript_id MSTRG.3120.6;
chr1	transdecoder	CDS	105310224	105310370	.	-	0	gene_name 98205207|unknown-10602; gene_id MSTRG.3120; transcript_id MSTRG.3120.7;
chr1	transdecoder	CDS	105310224	105310370	.	-	0	gene_name 98205207|unknown-10602; gene_id MSTRG.3120; transcript_id MSTRG.3120.8;
chr1	transdecoder	CDS	105310224	105310370	.	-	0	gene_name 98205207|unknown-10602; gene_id MSTRG.3120; transcript_id MSTRG.3120.9;
chr1	transdecoder	exon	105310224	105310370	.	-	.	gene_name 98205207|unknown-10602; gene_id MSTRG.3120; transcript_id MSTRG.3120.1;
chr1	transdecoder	exon	105310224	105310370	.	-	.	gene_name 98205207|unknown-10602; gene_id MSTRG.3120; transcript_id MSTRG.3120.10;
chr1	transdecoder	exon	105310224	105310370	.	-	.	gene_name 98205207|unknown-10602; gene_id MSTRG.3120; transcript_id MSTRG.3120.11;
chr1	transdecoder	exon	105310224	105310370	.	-	.	gene_name 98205207|unknown-10602; gene_id MSTRG.3120; transcript_id MSTRG.3120.12;
chr1	transdecoder	exon	105310224	105310370	.	-	.	gene_name 98205207|unknown-10602; gene_id MSTRG.3120; transcript_id MSTRG.3120.13;
chr1	transdecoder	exon	105310224	105310370	.	-	.	gene_name 98205207|unknown-10602; gene_id MSTRG.3120; transcript_id MSTRG.3120.14;
chr1	transdecoder	exon	105310224	105310370	.	-	.	gene_name 98205207|unknown-10602; gene_id MSTRG.3120; transcript_id MSTRG.3120.15;
chr1	transdecoder	exon	105310224	105310370	.	-	.	gene_name 98205207|unknown-10602; gene_id MSTRG.3120; transcript_id MSTRG.3120.2;
chr1	transdecoder	exon	105310224	105310370	.	-	.	gene_name 98205207|unknown-10602; gene_id MSTRG.3120; transcript_id MSTRG.3120.3;
chr1	transdecoder	exon	105310224	105310370	.	-	.	gene_name 98205207|unknown-10602; gene_id MSTRG.3120; transcript_id MSTRG.3120.4;
chr1	transdecoder	exon	105310224	105310370	.	-	.	gene_name 98205207|unknown-10602; gene_id MSTRG.3120; transcript_id MSTRG.3120.5;
chr1	transdecoder	exon	105310224	105310370	.	-	.	gene_name 98205207|unknown-10602; gene_id MSTRG.3120; transcript_id MSTRG.3120.6;
chr1	transdecoder	exon	105310224	105310370	.	-	.	gene_name 98205207|unknown-10602; gene_id MSTRG.3120; transcript_id MSTRG.3120.7;
chr1	transdecoder	exon	105310224	105310370	.	-	.	gene_name 98205207|unknown-10602; gene_id MSTRG.3120; transcript_id MSTRG.3120.8;
chr1	transdecoder	exon	105310224	105310370	.	-	.	gene_name 98205207|unknown-10602; gene_id MSTRG.3120; transcript_id MSTRG.3120.9;
chr1	transdecoder	CDS	105310707	105310856	.	-	0	gene_name 98205207|unknown-10602; gene_id MSTRG.3120; transcript_id MSTRG.3120.1;
chr1	transdecoder	CDS	105310707	105310856	.	-	0	gene_name 98205207|unknown-10602; gene_id MSTRG.3120; transcript_id MSTRG.3120.10;
chr1	transdecoder	CDS	105310707	105310856	.	-	0	gene_name 98205207|unknown-10602; gene_id MSTRG.3120; transcript_id MSTRG.3120.11;
chr1	transdecoder	CDS	105310707	105310856	.	-	0	gene_name 98205207|unknown-10602; gene_id MSTRG.3120; transcript_id MSTRG.3120.12;
chr1	transdecoder	CDS	105310707	105310856	.	-	0	gene_name 98205207|unknown-10602; gene_id MSTRG.3120; transcript_id MSTRG.3120.13;
chr1	transdecoder	CDS	105310707	105310856	.	-	0	gene_name 98205207|unknown-10602; gene_id MSTRG.3120; transcript_id MSTRG.3120.14;
chr1	transdecoder	CDS	105310707	105310856	.	-	0	gene_name 98205207|unknown-10602; gene_id MSTRG.3120; transcript_id MSTRG.3120.15;
chr1	transdecoder	CDS	105310707	105310856	.	-	0	gene_name 98205207|unknown-10602; gene_id MSTRG.3120; transcript_id MSTRG.3120.2;
chr1	transdecoder	CDS	105310707	105310856	.	-	0	gene_name 98205207|unknown-10602; gene_id MSTRG.3120; transcript_id MSTRG.3120.3;
chr1	transdecoder	CDS	105310707	105310856	.	-	0	gene_name 98205207|unknown-10602; gene_id MSTRG.3120; transcript_id MSTRG.3120.4;
chr1	transdecoder	CDS	105310707	105310856	.	-	0	gene_name 98205207|unknown-10602; gene_id MSTRG.3120; transcript_id MSTRG.3120.5;
chr1	transdecoder	CDS	105310707	105310856	.	-	0	gene_name 98205207|unknown-10602; gene_id MSTRG.3120; transcript_id MSTRG.3120.6;
chr1	transdecoder	CDS	105310707	105310856	.	-	0	gene_name 98205207|unknown-10602; gene_id MSTRG.3120; transcript_id MSTRG.3120.7;
chr1	transdecoder	CDS	105310707	105310856	.	-	0	gene_name 98205207|unknown-10602; gene_id MSTRG.3120; transcript_id MSTRG.3120.8;
chr1	transdecoder	CDS	105310707	105310856	.	-	0	gene_name 98205207|unknown-10602; gene_id MSTRG.3120; transcript_id MSTRG.3120.9;
chr1	transdecoder	exon	105310707	105310856	.	-	.	gene_name 98205207|unknown-10602; gene_id MSTRG.3120; transcript_id MSTRG.3120.1;
chr1	transdecoder	exon	105310707	105310856	.	-	.	gene_name 98205207|unknown-10602; gene_id MSTRG.3120; transcript_id MSTRG.3120.10;
chr1	transdecoder	exon	105310707	105310856	.	-	.	gene_name 98205207|unknown-10602; gene_id MSTRG.3120; transcript_id MSTRG.3120.11;
chr1	transdecoder	exon	105310707	105310856	.	-	.	gene_name 98205207|unknown-10602; gene_id MSTRG.3120; transcript_id MSTRG.3120.12;
chr1	transdecoder	exon	105310707	105310856	.	-	.	gene_name 98205207|unknown-10602; gene_id MSTRG.3120; transcript_id MSTRG.3120.13;
chr1	transdecoder	exon	105310707	105310856	.	-	.	gene_name 98205207|unknown-10602; gene_id MSTRG.3120; transcript_id MSTRG.3120.14;
chr1	transdecoder	exon	105310707	105310856	.	-	.	gene_name 98205207|unknown-10602; gene_id MSTRG.3120; transcript_id MSTRG.3120.15;
chr1	transdecoder	exon	105310707	105310856	.	-	.	gene_name 98205207|unknown-10602; gene_id MSTRG.3120; transcript_id MSTRG.3120.2;
chr1	transdecoder	exon	105310707	105310856	.	-	.	gene_name 98205207|unknown-10602; gene_id MSTRG.3120; transcript_id MSTRG.3120.3;
chr1	transdecoder	exon	105310707	105310856	.	-	.	gene_name 98205207|unknown-10602; gene_id MSTRG.3120; transcript_id MSTRG.3120.4;
chr1	transdecoder	exon	105310707	105310856	.	-	.	gene_name 98205207|unknown-10602; gene_id MSTRG.3120; transcript_id MSTRG.3120.5;
chr1	transdecoder	exon	105310707	105310856	.	-	.	gene_name 98205207|unknown-10602; gene_id MSTRG.3120; transcript_id MSTRG.3120.6;
chr1	transdecoder	exon	105310707	105310856	.	-	.	gene_name 98205207|unknown-10602; gene_id MSTRG.3120; transcript_id MSTRG.3120.7;
chr1	transdecoder	exon	105310707	105310856	.	-	.	gene_name 98205207|unknown-10602; gene_id MSTRG.3120; transcript_id MSTRG.3120.8;
chr1	transdecoder	exon	105310707	105310856	.	-	.	gene_name 98205207|unknown-10602; gene_id MSTRG.3120; transcript_id MSTRG.3120.9;
chr1	transdecoder	CDS	105311901	105311906	.	-	0	gene_name 98205207|unknown-10602; gene_id MSTRG.3120; transcript_id MSTRG.3120.8;
chr1	transdecoder	exon	105311901	105311979	.	-	.	gene_name 98205207|unknown-10602; gene_id MSTRG.3120; transcript_id MSTRG.3120.8;
chr1	transdecoder	CDS	105311950	105311979	.	-	0	gene_name 98205207|unknown-10602; gene_id MSTRG.3120; transcript_id MSTRG.3120.8;
chr1	transdecoder	CDS	105312902	105312928	.	-	0	gene_name 98205207|unknown-10602; gene_id MSTRG.3120; transcript_id MSTRG.3120.1;
chr1	transdecoder	CDS	105312902	105312928	.	-	0	gene_name 98205207|unknown-10602; gene_id MSTRG.3120; transcript_id MSTRG.3120.15;
chr1	transdecoder	CDS	105312902	105312928	.	-	0	gene_name 98205207|unknown-10602; gene_id MSTRG.3120; transcript_id MSTRG.3120.2;
chr1	transdecoder	CDS	105312902	105312928	.	-	0	gene_name 98205207|unknown-10602; gene_id MSTRG.3120; transcript_id MSTRG.3120.5;
chr1	transdecoder	exon	105312902	105312928	.	-	.	gene_name 98205207|unknown-10602; gene_id MSTRG.3120; transcript_id MSTRG.3120.1;
chr1	transdecoder	exon	105312902	105312928	.	-	.	gene_name 98205207|unknown-10602; gene_id MSTRG.3120; transcript_id MSTRG.3120.15;
chr1	transdecoder	exon	105312902	105312928	.	-	.	gene_name 98205207|unknown-10602; gene_id MSTRG.3120; transcript_id MSTRG.3120.2;
chr1	transdecoder	exon	105312902	105312928	.	-	.	gene_name 98205207|unknown-10602; gene_id MSTRG.3120; transcript_id MSTRG.3120.5;
chr1	transdecoder	CDS	105312911	105312928	.	-	0	gene_name 98205207|unknown-10602; gene_id MSTRG.3120; transcript_id MSTRG.3120.14;
chr1	transdecoder	CDS	105312911	105312928	.	-	0	gene_name 98205207|unknown-10602; gene_id MSTRG.3120; transcript_id MSTRG.3120.4;
chr1	transdecoder	exon	105312911	105312928	.	-	.	gene_name 98205207|unknown-10602; gene_id MSTRG.3120; transcript_id MSTRG.3120.14;
chr1	transdecoder	exon	105312911	105312928	.	-	.	gene_name 98205207|unknown-10602; gene_id MSTRG.3120; transcript_id MSTRG.3120.4;
chr1	transdecoder	CDS	105313285	105313449	.	-	0	gene_name 98205207|unknown-10602; gene_id MSTRG.3120; transcript_id MSTRG.3120.1;
chr1	transdecoder	CDS	105313285	105313449	.	-	0	gene_name 98205207|unknown-10602; gene_id MSTRG.3120; transcript_id MSTRG.3120.10;
chr1	transdecoder	CDS	105313285	105313449	.	-	0	gene_name 98205207|unknown-10602; gene_id MSTRG.3120; transcript_id MSTRG.3120.11;
chr1	transdecoder	CDS	105313285	105313449	.	-	0	gene_name 98205207|unknown-10602; gene_id MSTRG.3120; transcript_id MSTRG.3120.12;
chr1	transdecoder	CDS	105313285	105313449	.	-	0	gene_name 98205207|unknown-10602; gene_id MSTRG.3120; transcript_id MSTRG.3120.13;
chr1	transdecoder	CDS	105313285	105313449	.	-	0	gene_name 98205207|unknown-10602; gene_id MSTRG.3120; transcript_id MSTRG.3120.14;
chr1	transdecoder	CDS	105313285	105313449	.	-	0	gene_name 98205207|unknown-10602; gene_id MSTRG.3120; transcript_id MSTRG.3120.15;
chr1	transdecoder	CDS	105313285	105313449	.	-	0	gene_name 98205207|unknown-10602; gene_id MSTRG.3120; transcript_id MSTRG.3120.2;
chr1	transdecoder	CDS	105313285	105313449	.	-	0	gene_name 98205207|unknown-10602; gene_id MSTRG.3120; transcript_id MSTRG.3120.3;
chr1	transdecoder	CDS	105313285	105313449	.	-	0	gene_name 98205207|unknown-10602; gene_id MSTRG.3120; transcript_id MSTRG.3120.4;
chr1	transdecoder	CDS	105313285	105313449	.	-	0	gene_name 98205207|unknown-10602; gene_id MSTRG.3120; transcript_id MSTRG.3120.5;
chr1	transdecoder	CDS	105313285	105313449	.	-	0	gene_name 98205207|unknown-10602; gene_id MSTRG.3120; transcript_id MSTRG.3120.6;
chr1	transdecoder	CDS	105313285	105313449	.	-	0	gene_name 98205207|unknown-10602; gene_id MSTRG.3120; transcript_id MSTRG.3120.7;
chr1	transdecoder	CDS	105313285	105313449	.	-	0	gene_name 98205207|unknown-10602; gene_id MSTRG.3120; transcript_id MSTRG.3120.8;
chr1	transdecoder	CDS	105313285	105313449	.	-	0	gene_name 98205207|unknown-10602; gene_id MSTRG.3120; transcript_id MSTRG.3120.9;
chr1	transdecoder	exon	105313285	105313449	.	-	.	gene_name 98205207|unknown-10602; gene_id MSTRG.3120; transcript_id MSTRG.3120.1;
chr1	transdecoder	exon	105313285	105313449	.	-	.	gene_name 98205207|unknown-10602; gene_id MSTRG.3120; transcript_id MSTRG.3120.10;
chr1	transdecoder	exon	105313285	105313449	.	-	.	gene_name 98205207|unknown-10602; gene_id MSTRG.3120; transcript_id MSTRG.3120.11;
chr1	transdecoder	exon	105313285	105313449	.	-	.	gene_name 98205207|unknown-10602; gene_id MSTRG.3120; transcript_id MSTRG.3120.12;
chr1	transdecoder	exon	105313285	105313449	.	-	.	gene_name 98205207|unknown-10602; gene_id MSTRG.3120; transcript_id MSTRG.3120.13;
chr1	transdecoder	exon	105313285	105313449	.	-	.	gene_name 98205207|unknown-10602; gene_id MSTRG.3120; transcript_id MSTRG.3120.14;
chr1	transdecoder	exon	105313285	105313449	.	-	.	gene_name 98205207|unknown-10602; gene_id MSTRG.3120; transcript_id MSTRG.3120.15;
chr1	transdecoder	exon	105313285	105313449	.	-	.	gene_name 98205207|unknown-10602; gene_id MSTRG.3120; transcript_id MSTRG.3120.2;
chr1	transdecoder	exon	105313285	105313449	.	-	.	gene_name 98205207|unknown-10602; gene_id MSTRG.3120; transcript_id MSTRG.3120.3;
chr1	transdecoder	exon	105313285	105313449	.	-	.	gene_name 98205207|unknown-10602; gene_id MSTRG.3120; transcript_id MSTRG.3120.4;
chr1	transdecoder	exon	105313285	105313449	.	-	.	gene_name 98205207|unknown-10602; gene_id MSTRG.3120; transcript_id MSTRG.3120.5;
chr1	transdecoder	exon	105313285	105313449	.	-	.	gene_name 98205207|unknown-10602; gene_id MSTRG.3120; transcript_id MSTRG.3120.6;
chr1	transdecoder	exon	105313285	105313449	.	-	.	gene_name 98205207|unknown-10602; gene_id MSTRG.3120; transcript_id MSTRG.3120.7;
chr1	transdecoder	exon	105313285	105313449	.	-	.	gene_name 98205207|unknown-10602; gene_id MSTRG.3120; transcript_id MSTRG.3120.8;
chr1	transdecoder	exon	105313285	105313449	.	-	.	gene_name 98205207|unknown-10602; gene_id MSTRG.3120; transcript_id MSTRG.3120.9;
chr1	transdecoder	CDS	105315085	105315099	.	-	0	gene_name 98205207|unknown-10602; gene_id MSTRG.3120; transcript_id MSTRG.3120.12;
chr1	transdecoder	CDS	105315085	105315111	.	-	0	gene_name 98205207|unknown-10602; gene_id MSTRG.3120; transcript_id MSTRG.3120.13;
chr1	transdecoder	CDS	105315085	105315111	.	-	0	gene_name 98205207|unknown-10602; gene_id MSTRG.3120; transcript_id MSTRG.3120.15;
chr1	transdecoder	CDS	105315085	105315111	.	-	0	gene_name 98205207|unknown-10602; gene_id MSTRG.3120; transcript_id MSTRG.3120.6;
chr1	transdecoder	CDS	105315085	105315111	.	-	0	gene_name 98205207|unknown-10602; gene_id MSTRG.3120; transcript_id MSTRG.3120.9;
chr1	transdecoder	exon	105315085	105315111	.	-	.	gene_name 98205207|unknown-10602; gene_id MSTRG.3120; transcript_id MSTRG.3120.12;
chr1	transdecoder	exon	105315085	105315111	.	-	.	gene_name 98205207|unknown-10602; gene_id MSTRG.3120; transcript_id MSTRG.3120.13;
chr1	transdecoder	exon	105315085	105315111	.	-	.	gene_name 98205207|unknown-10602; gene_id MSTRG.3120; transcript_id MSTRG.3120.15;
chr1	transdecoder	exon	105315085	105315111	.	-	.	gene_name 98205207|unknown-10602; gene_id MSTRG.3120; transcript_id MSTRG.3120.6;
chr1	transdecoder	exon	105315085	105315111	.	-	.	gene_name 98205207|unknown-10602; gene_id MSTRG.3120; transcript_id MSTRG.3120.9;
chr1	transdecoder	five_prime_utr	105315100	105315111	.	-	.	gene_name 98205207|unknown-10602; gene_id MSTRG.3120; transcript_id MSTRG.3120.12;
chr1	transdecoder	CDS	105329837	105329875	.	-	0	gene_name 98205207|unknown-10602; gene_id MSTRG.3120; transcript_id MSTRG.3120.10;
chr1	transdecoder	CDS	105329837	105329875	.	-	0	gene_name 98205207|unknown-10602; gene_id MSTRG.3120; transcript_id MSTRG.3120.13;
chr1	transdecoder	CDS	105329837	105329875	.	-	0	gene_name 98205207|unknown-10602; gene_id MSTRG.3120; transcript_id MSTRG.3120.9;
chr1	transdecoder	exon	105329837	105329875	.	-	.	gene_name 98205207|unknown-10602; gene_id MSTRG.3120; transcript_id MSTRG.3120.10;
chr1	transdecoder	exon	105329837	105329875	.	-	.	gene_name 98205207|unknown-10602; gene_id MSTRG.3120; transcript_id MSTRG.3120.13;
chr1	transdecoder	exon	105329837	105329875	.	-	.	gene_name 98205207|unknown-10602; gene_id MSTRG.3120; transcript_id MSTRG.3120.9;
chr1	transdecoder	CDS	105332646	105332696	.	-	0	gene_name 98205207|unknown-10602; gene_id MSTRG.3120; transcript_id MSTRG.3120.13;
chr1	transdecoder	CDS	105332646	105332696	.	-	0	gene_name 98205207|unknown-10602; gene_id MSTRG.3120; transcript_id MSTRG.3120.9;
chr1	transdecoder	exon	105332646	105332696	.	-	.	gene_name 98205207|unknown-10602; gene_id MSTRG.3120; transcript_id MSTRG.3120.13;
chr1	transdecoder	exon	105332646	105332696	.	-	.	gene_name 98205207|unknown-10602; gene_id MSTRG.3120; transcript_id MSTRG.3120.9;
chr1	transdecoder	CDS	105335542	105335568	.	-	0	gene_name 98205207|unknown-10602; gene_id MSTRG.3120; transcript_id MSTRG.3120.11;
chr1	transdecoder	CDS	105335542	105335568	.	-	0	gene_name 98205207|unknown-10602; gene_id MSTRG.3120; transcript_id MSTRG.3120.13;
chr1	transdecoder	CDS	105335542	105335568	.	-	0	gene_name 98205207|unknown-10602; gene_id MSTRG.3120; transcript_id MSTRG.3120.14;
chr1	transdecoder	CDS	105335542	105335568	.	-	0	gene_name 98205207|unknown-10602; gene_id MSTRG.3120; transcript_id MSTRG.3120.5;
chr1	transdecoder	CDS	105335542	105335568	.	-	0	gene_name 98205207|unknown-10602; gene_id MSTRG.3120; transcript_id MSTRG.3120.8;
chr1	transdecoder	CDS	105335542	105335568	.	-	0	gene_name 98205207|unknown-10602; gene_id MSTRG.3120; transcript_id MSTRG.3120.9;
chr1	transdecoder	exon	105335542	105335568	.	-	.	gene_name 98205207|unknown-10602; gene_id MSTRG.3120; transcript_id MSTRG.3120.11;
chr1	transdecoder	exon	105335542	105335568	.	-	.	gene_name 98205207|unknown-10602; gene_id MSTRG.3120; transcript_id MSTRG.3120.13;
chr1	transdecoder	exon	105335542	105335568	.	-	.	gene_name 98205207|unknown-10602; gene_id MSTRG.3120; transcript_id MSTRG.3120.14;
chr1	transdecoder	exon	105335542	105335568	.	-	.	gene_name 98205207|unknown-10602; gene_id MSTRG.3120; transcript_id MSTRG.3120.5;
chr1	transdecoder	exon	105335542	105335568	.	-	.	gene_name 98205207|unknown-10602; gene_id MSTRG.3120; transcript_id MSTRG.3120.8;
chr1	transdecoder	exon	105335542	105335568	.	-	.	gene_name 98205207|unknown-10602; gene_id MSTRG.3120; transcript_id MSTRG.3120.9;
chr1	transdecoder	CDS	105337565	105337603	.	-	0	gene_name 98205207|unknown-10602; gene_id MSTRG.3120; transcript_id MSTRG.3120.13;
chr1	transdecoder	exon	105337565	105337603	.	-	.	gene_name 98205207|unknown-10602; gene_id MSTRG.3120; transcript_id MSTRG.3120.13;
chr1	transdecoder	CDS	105338079	105338105	.	-	0	gene_name 98205207|unknown-10602; gene_id MSTRG.3120; transcript_id MSTRG.3120.13;
chr1	transdecoder	exon	105338079	105338105	.	-	.	gene_name 98205207|unknown-10602; gene_id MSTRG.3120; transcript_id MSTRG.3120.13;
chr1	transdecoder	exon	105342909	105342997	.	-	.	gene_name 98205207|unknown-10602; gene_id MSTRG.3120; transcript_id MSTRG.3120.12;
chr1	transdecoder	five_prime_utr	105342909	105342997	.	-	.	gene_name 98205207|unknown-10602; gene_id MSTRG.3120; transcript_id MSTRG.3120.12;
chr1	transdecoder	CDS	105342909	105343037	.	-	0	gene_name 98205207|unknown-10602; gene_id MSTRG.3120; transcript_id MSTRG.3120.1;
chr1	transdecoder	CDS	105342909	105343037	.	-	0	gene_name 98205207|unknown-10602; gene_id MSTRG.3120; transcript_id MSTRG.3120.10;
chr1	transdecoder	CDS	105342909	105343037	.	-	0	gene_name 98205207|unknown-10602; gene_id MSTRG.3120; transcript_id MSTRG.3120.11;
chr1	transdecoder	CDS	105342909	105343037	.	-	0	gene_name 98205207|unknown-10602; gene_id MSTRG.3120; transcript_id MSTRG.3120.13;
chr1	transdecoder	CDS	105342909	105343037	.	-	0	gene_name 98205207|unknown-10602; gene_id MSTRG.3120; transcript_id MSTRG.3120.14;
chr1	transdecoder	CDS	105342909	105343037	.	-	0	gene_name 98205207|unknown-10602; gene_id MSTRG.3120; transcript_id MSTRG.3120.15;
chr1	transdecoder	CDS	105342909	105343037	.	-	0	gene_name 98205207|unknown-10602; gene_id MSTRG.3120; transcript_id MSTRG.3120.2;
chr1	transdecoder	CDS	105342909	105343037	.	-	0	gene_name 98205207|unknown-10602; gene_id MSTRG.3120; transcript_id MSTRG.3120.3;
chr1	transdecoder	CDS	105342909	105343037	.	-	0	gene_name 98205207|unknown-10602; gene_id MSTRG.3120; transcript_id MSTRG.3120.4;
chr1	transdecoder	CDS	105342909	105343037	.	-	0	gene_name 98205207|unknown-10602; gene_id MSTRG.3120; transcript_id MSTRG.3120.5;
chr1	transdecoder	CDS	105342909	105343037	.	-	0	gene_name 98205207|unknown-10602; gene_id MSTRG.3120; transcript_id MSTRG.3120.6;
chr1	transdecoder	CDS	105342909	105343037	.	-	0	gene_name 98205207|unknown-10602; gene_id MSTRG.3120; transcript_id MSTRG.3120.7;
chr1	transdecoder	CDS	105342909	105343037	.	-	0	gene_name 98205207|unknown-10602; gene_id MSTRG.3120; transcript_id MSTRG.3120.8;
chr1	transdecoder	CDS	105342909	105343037	.	-	0	gene_name 98205207|unknown-10602; gene_id MSTRG.3120; transcript_id MSTRG.3120.9;
chr1	transdecoder	exon	105342909	105343037	.	-	.	gene_name 98205207|unknown-10602; gene_id MSTRG.3120; transcript_id MSTRG.3120.1;
chr1	transdecoder	exon	105342909	105343037	.	-	.	gene_name 98205207|unknown-10602; gene_id MSTRG.3120; transcript_id MSTRG.3120.10;
chr1	transdecoder	exon	105342909	105343037	.	-	.	gene_name 98205207|unknown-10602; gene_id MSTRG.3120; transcript_id MSTRG.3120.11;
chr1	transdecoder	exon	105342909	105343037	.	-	.	gene_name 98205207|unknown-10602; gene_id MSTRG.3120; transcript_id MSTRG.3120.13;
chr1	transdecoder	exon	105342909	105343037	.	-	.	gene_name 98205207|unknown-10602; gene_id MSTRG.3120; transcript_id MSTRG.3120.14;
chr1	transdecoder	exon	105342909	105343037	.	-	.	gene_name 98205207|unknown-10602; gene_id MSTRG.3120; transcript_id MSTRG.3120.15;
chr1	transdecoder	exon	105342909	105343037	.	-	.	gene_name 98205207|unknown-10602; gene_id MSTRG.3120; transcript_id MSTRG.3120.2;
chr1	transdecoder	exon	105342909	105343037	.	-	.	gene_name 98205207|unknown-10602; gene_id MSTRG.3120; transcript_id MSTRG.3120.3;
chr1	transdecoder	exon	105342909	105343037	.	-	.	gene_name 98205207|unknown-10602; gene_id MSTRG.3120; transcript_id MSTRG.3120.4;
chr1	transdecoder	exon	105342909	105343037	.	-	.	gene_name 98205207|unknown-10602; gene_id MSTRG.3120; transcript_id MSTRG.3120.5;
chr1	transdecoder	exon	105342909	105343037	.	-	.	gene_name 98205207|unknown-10602; gene_id MSTRG.3120; transcript_id MSTRG.3120.6;
chr1	transdecoder	exon	105342909	105343037	.	-	.	gene_name 98205207|unknown-10602; gene_id MSTRG.3120; transcript_id MSTRG.3120.7;
chr1	transdecoder	exon	105342909	105343037	.	-	.	gene_name 98205207|unknown-10602; gene_id MSTRG.3120; transcript_id MSTRG.3120.8;
chr1	transdecoder	exon	105342909	105343037	.	-	.	gene_name 98205207|unknown-10602; gene_id MSTRG.3120; transcript_id MSTRG.3120.9;
chr1	transdecoder	exon	105343029	105343037	.	-	.	gene_name 98205207|unknown-10602; gene_id MSTRG.3120; transcript_id MSTRG.3120.12;
chr1	transdecoder	five_prime_utr	105343029	105343037	.	-	.	gene_name 98205207|unknown-10602; gene_id MSTRG.3120; transcript_id MSTRG.3120.12;
chr1	transdecoder	CDS	105343080	105343196	.	-	0	gene_name 98205207|unknown-10602; gene_id MSTRG.3120; transcript_id MSTRG.3120.2;
chr1	transdecoder	CDS	105343080	105343196	.	-	0	gene_name 98205207|unknown-10602; gene_id MSTRG.3120; transcript_id MSTRG.3120.3;
chr1	transdecoder	CDS	105343080	105343196	.	-	0	gene_name 98205207|unknown-10602; gene_id MSTRG.3120; transcript_id MSTRG.3120.4;
chr1	transdecoder	CDS	105343080	105343198	.	-	2	gene_name 98205207|unknown-10602; gene_id MSTRG.3120; transcript_id MSTRG.3120.1;
chr1	transdecoder	CDS	105343080	105343198	.	-	2	gene_name 98205207|unknown-10602; gene_id MSTRG.3120; transcript_id MSTRG.3120.10;
chr1	transdecoder	CDS	105343080	105343198	.	-	2	gene_name 98205207|unknown-10602; gene_id MSTRG.3120; transcript_id MSTRG.3120.11;
chr1	transdecoder	CDS	105343080	105343198	.	-	2	gene_name 98205207|unknown-10602; gene_id MSTRG.3120; transcript_id MSTRG.3120.13;
chr1	transdecoder	CDS	105343080	105343198	.	-	2	gene_name 98205207|unknown-10602; gene_id MSTRG.3120; transcript_id MSTRG.3120.14;
chr1	transdecoder	CDS	105343080	105343198	.	-	2	gene_name 98205207|unknown-10602; gene_id MSTRG.3120; transcript_id MSTRG.3120.15;
chr1	transdecoder	CDS	105343080	105343198	.	-	2	gene_name 98205207|unknown-10602; gene_id MSTRG.3120; transcript_id MSTRG.3120.5;
chr1	transdecoder	CDS	105343080	105343198	.	-	2	gene_name 98205207|unknown-10602; gene_id MSTRG.3120; transcript_id MSTRG.3120.6;
chr1	transdecoder	CDS	105343080	105343198	.	-	2	gene_name 98205207|unknown-10602; gene_id MSTRG.3120; transcript_id MSTRG.3120.7;
chr1	transdecoder	CDS	105343080	105343198	.	-	2	gene_name 98205207|unknown-10602; gene_id MSTRG.3120; transcript_id MSTRG.3120.8;
chr1	transdecoder	CDS	105343080	105343198	.	-	2	gene_name 98205207|unknown-10602; gene_id MSTRG.3120; transcript_id MSTRG.3120.9;
chr1	transdecoder	exon	105343080	105343198	.	-	.	gene_name 98205207|unknown-10602; gene_id MSTRG.3120; transcript_id MSTRG.3120.1;
chr1	transdecoder	exon	105343080	105343198	.	-	.	gene_name 98205207|unknown-10602; gene_id MSTRG.3120; transcript_id MSTRG.3120.10;
chr1	transdecoder	exon	105343080	105343198	.	-	.	gene_name 98205207|unknown-10602; gene_id MSTRG.3120; transcript_id MSTRG.3120.11;
chr1	transdecoder	exon	105343080	105343198	.	-	.	gene_name 98205207|unknown-10602; gene_id MSTRG.3120; transcript_id MSTRG.3120.12;
chr1	transdecoder	exon	105343080	105343198	.	-	.	gene_name 98205207|unknown-10602; gene_id MSTRG.3120; transcript_id MSTRG.3120.13;
chr1	transdecoder	exon	105343080	105343198	.	-	.	gene_name 98205207|unknown-10602; gene_id MSTRG.3120; transcript_id MSTRG.3120.14;
chr1	transdecoder	exon	105343080	105343198	.	-	.	gene_name 98205207|unknown-10602; gene_id MSTRG.3120; transcript_id MSTRG.3120.15;
chr1	transdecoder	exon	105343080	105343198	.	-	.	gene_name 98205207|unknown-10602; gene_id MSTRG.3120; transcript_id MSTRG.3120.2;
chr1	transdecoder	exon	105343080	105343198	.	-	.	gene_name 98205207|unknown-10602; gene_id MSTRG.3120; transcript_id MSTRG.3120.3;
chr1	transdecoder	exon	105343080	105343198	.	-	.	gene_name 98205207|unknown-10602; gene_id MSTRG.3120; transcript_id MSTRG.3120.4;
chr1	transdecoder	exon	105343080	105343198	.	-	.	gene_name 98205207|unknown-10602; gene_id MSTRG.3120; transcript_id MSTRG.3120.5;
chr1	transdecoder	exon	105343080	105343198	.	-	.	gene_name 98205207|unknown-10602; gene_id MSTRG.3120; transcript_id MSTRG.3120.6;
chr1	transdecoder	exon	105343080	105343198	.	-	.	gene_name 98205207|unknown-10602; gene_id MSTRG.3120; transcript_id MSTRG.3120.7;
chr1	transdecoder	exon	105343080	105343198	.	-	.	gene_name 98205207|unknown-10602; gene_id MSTRG.3120; transcript_id MSTRG.3120.8;
chr1	transdecoder	exon	105343080	105343198	.	-	.	gene_name 98205207|unknown-10602; gene_id MSTRG.3120; transcript_id MSTRG.3120.9;
chr1	transdecoder	five_prime_utr	105343080	105343198	.	-	.	gene_name 98205207|unknown-10602; gene_id MSTRG.3120; transcript_id MSTRG.3120.12;
chr1	transdecoder	five_prime_utr	105343197	105343198	.	-	.	gene_name 98205207|unknown-10602; gene_id MSTRG.3120; transcript_id MSTRG.3120.2;
chr1	transdecoder	five_prime_utr	105343197	105343198	.	-	.	gene_name 98205207|unknown-10602; gene_id MSTRG.3120; transcript_id MSTRG.3120.3;
chr1	transdecoder	five_prime_utr	105343197	105343198	.	-	.	gene_name 98205207|unknown-10602; gene_id MSTRG.3120; transcript_id MSTRG.3120.4;
chr1	transdecoder	CDS	105343264	105343270	.	-	0	gene_name 98205207|unknown-10602; gene_id MSTRG.3120; transcript_id MSTRG.3120.1;
chr1	transdecoder	CDS	105343264	105343270	.	-	0	gene_name 98205207|unknown-10602; gene_id MSTRG.3120; transcript_id MSTRG.3120.10;
chr1	transdecoder	CDS	105343264	105343270	.	-	0	gene_name 98205207|unknown-10602; gene_id MSTRG.3120; transcript_id MSTRG.3120.11;
chr1	transdecoder	CDS	105343264	105343270	.	-	0	gene_name 98205207|unknown-10602; gene_id MSTRG.3120; transcript_id MSTRG.3120.13;
chr1	transdecoder	CDS	105343264	105343270	.	-	0	gene_name 98205207|unknown-10602; gene_id MSTRG.3120; transcript_id MSTRG.3120.14;
chr1	transdecoder	CDS	105343264	105343270	.	-	0	gene_name 98205207|unknown-10602; gene_id MSTRG.3120; transcript_id MSTRG.3120.15;
chr1	transdecoder	CDS	105343264	105343270	.	-	0	gene_name 98205207|unknown-10602; gene_id MSTRG.3120; transcript_id MSTRG.3120.5;
chr1	transdecoder	CDS	105343264	105343270	.	-	0	gene_name 98205207|unknown-10602; gene_id MSTRG.3120; transcript_id MSTRG.3120.6;
chr1	transdecoder	CDS	105343264	105343270	.	-	0	gene_name 98205207|unknown-10602; gene_id MSTRG.3120; transcript_id MSTRG.3120.7;
chr1	transdecoder	CDS	105343264	105343270	.	-	0	gene_name 98205207|unknown-10602; gene_id MSTRG.3120; transcript_id MSTRG.3120.8;
chr1	transdecoder	CDS	105343264	105343270	.	-	0	gene_name 98205207|unknown-10602; gene_id MSTRG.3120; transcript_id MSTRG.3120.9;
chr1	transdecoder	exon	105343264	105343355	.	-	.	gene_name 98205207|unknown-10602; gene_id MSTRG.3120; transcript_id MSTRG.3120.10;
chr1	transdecoder	exon	105343264	105343355	.	-	.	gene_name 98205207|unknown-10602; gene_id MSTRG.3120; transcript_id MSTRG.3120.12;
chr1	transdecoder	exon	105343264	105343355	.	-	.	gene_name 98205207|unknown-10602; gene_id MSTRG.3120; transcript_id MSTRG.3120.14;
chr1	transdecoder	exon	105343264	105343355	.	-	.	gene_name 98205207|unknown-10602; gene_id MSTRG.3120; transcript_id MSTRG.3120.15;
chr1	transdecoder	exon	105343264	105343355	.	-	.	gene_name 98205207|unknown-10602; gene_id MSTRG.3120; transcript_id MSTRG.3120.5;
chr1	transdecoder	exon	105343264	105343355	.	-	.	gene_name 98205207|unknown-10602; gene_id MSTRG.3120; transcript_id MSTRG.3120.7;
chr1	transdecoder	exon	105343264	105343355	.	-	.	gene_name 98205207|unknown-10602; gene_id MSTRG.3120; transcript_id MSTRG.3120.8;
chr1	transdecoder	five_prime_utr	105343264	105343355	.	-	.	gene_name 98205207|unknown-10602; gene_id MSTRG.3120; transcript_id MSTRG.3120.12;
chr1	transdecoder	exon	105343264	105343467	.	-	.	gene_name 98205207|unknown-10602; gene_id MSTRG.3120; transcript_id MSTRG.3120.1;
chr1	transdecoder	exon	105343264	105343467	.	-	.	gene_name 98205207|unknown-10602; gene_id MSTRG.3120; transcript_id MSTRG.3120.11;
chr1	transdecoder	exon	105343264	105343467	.	-	.	gene_name 98205207|unknown-10602; gene_id MSTRG.3120; transcript_id MSTRG.3120.13;
chr1	transdecoder	exon	105343264	105343467	.	-	.	gene_name 98205207|unknown-10602; gene_id MSTRG.3120; transcript_id MSTRG.3120.6;
chr1	transdecoder	exon	105343264	105343467	.	-	.	gene_name 98205207|unknown-10602; gene_id MSTRG.3120; transcript_id MSTRG.3120.9;
chr1	transdecoder	five_prime_utr	105343271	105343355	.	-	.	gene_name 98205207|unknown-10602; gene_id MSTRG.3120; transcript_id MSTRG.3120.10;
chr1	transdecoder	five_prime_utr	105343271	105343355	.	-	.	gene_name 98205207|unknown-10602; gene_id MSTRG.3120; transcript_id MSTRG.3120.14;
chr1	transdecoder	five_prime_utr	105343271	105343355	.	-	.	gene_name 98205207|unknown-10602; gene_id MSTRG.3120; transcript_id MSTRG.3120.15;
chr1	transdecoder	five_prime_utr	105343271	105343355	.	-	.	gene_name 98205207|unknown-10602; gene_id MSTRG.3120; transcript_id MSTRG.3120.5;
chr1	transdecoder	five_prime_utr	105343271	105343355	.	-	.	gene_name 98205207|unknown-10602; gene_id MSTRG.3120; transcript_id MSTRG.3120.7;
chr1	transdecoder	five_prime_utr	105343271	105343355	.	-	.	gene_name 98205207|unknown-10602; gene_id MSTRG.3120; transcript_id MSTRG.3120.8;
chr1	transdecoder	five_prime_utr	105343271	105343467	.	-	.	gene_name 98205207|unknown-10602; gene_id MSTRG.3120; transcript_id MSTRG.3120.1;
chr1	transdecoder	five_prime_utr	105343271	105343467	.	-	.	gene_name 98205207|unknown-10602; gene_id MSTRG.3120; transcript_id MSTRG.3120.11;
chr1	transdecoder	five_prime_utr	105343271	105343467	.	-	.	gene_name 98205207|unknown-10602; gene_id MSTRG.3120; transcript_id MSTRG.3120.13;
chr1	transdecoder	five_prime_utr	105343271	105343467	.	-	.	gene_name 98205207|unknown-10602; gene_id MSTRG.3120; transcript_id MSTRG.3120.6;
chr1	transdecoder	five_prime_utr	105343271	105343467	.	-	.	gene_name 98205207|unknown-10602; gene_id MSTRG.3120; transcript_id MSTRG.3120.9;
chr1	transdecoder	exon	105343356	105343467	.	-	.	gene_name 98205207|unknown-10602; gene_id MSTRG.3120; transcript_id MSTRG.3120.2;
chr1	transdecoder	exon	105343356	105343467	.	-	.	gene_name 98205207|unknown-10602; gene_id MSTRG.3120; transcript_id MSTRG.3120.3;
chr1	transdecoder	exon	105343356	105343467	.	-	.	gene_name 98205207|unknown-10602; gene_id MSTRG.3120; transcript_id MSTRG.3120.4;
chr1	transdecoder	five_prime_utr	105343356	105343467	.	-	.	gene_name 98205207|unknown-10602; gene_id MSTRG.3120; transcript_id MSTRG.3120.2;
chr1	transdecoder	five_prime_utr	105343356	105343467	.	-	.	gene_name 98205207|unknown-10602; gene_id MSTRG.3120; transcript_id MSTRG.3120.3;
chr1	transdecoder	five_prime_utr	105343356	105343467	.	-	.	gene_name 98205207|unknown-10602; gene_id MSTRG.3120; transcript_id MSTRG.3120.4;
chr1	transdecoder	exon	105361322	105361370	.	+	.	gene_name 98055553|ce162; gene_id MSTRG.3119; transcript_id MSTRG.3119.2;
chr1	transdecoder	exon	105361322	105361370	.	+	.	gene_name 98055553|ce162; gene_id MSTRG.3119; transcript_id MSTRG.3119.3;
chr1	transdecoder	five_prime_utr	105361322	105361370	.	+	.	gene_name 98055553|ce162; gene_id MSTRG.3119; transcript_id MSTRG.3119.2;
chr1	transdecoder	five_prime_utr	105361322	105361370	.	+	.	gene_name 98055553|ce162; gene_id MSTRG.3119; transcript_id MSTRG.3119.3;
chr1	transdecoder	transcript	105361322	105411406	.	+	.	gene_name 98055553|ce162; gene_id MSTRG.3119; transcript_id MSTRG.3119.2; gene_biotype protein_coding; Info ORF type:complete (+),score=246.77,sp|Q5TB80|CE162_HUMAN|32.328|3.93e-29; ref_name 98055553|ce162; class_code j,=; inherit_ref TRUE;
chr1	transdecoder	transcript	105361322	105446267	.	+	.	gene_name 98055553|ce162; gene_id MSTRG.3119; transcript_id MSTRG.3119.3; gene_biotype protein_coding; Info ORF type:complete (+),score=246.77,sp|Q5TB80|CE162_HUMAN|32.328|3.93e-29; ref_name 98055553|ce162; class_code j,=; inherit_ref TRUE;
chr1	transdecoder	five_prime_utr	105364466	105366604	.	+	.	gene_name 98055553|ce162; gene_id MSTRG.3119; transcript_id MSTRG.3119.4;
chr1	transdecoder	exon	105364466	105366691	.	+	.	gene_name 98055553|ce162; gene_id MSTRG.3119; transcript_id MSTRG.3119.4;
chr1	transdecoder	transcript	105364466	105446267	.	+	.	gene_name 98055553|ce162; gene_id MSTRG.3119; transcript_id MSTRG.3119.4; gene_biotype protein_coding; Info ORF type:complete (+),score=246.77,sp|Q5TB80|CE162_HUMAN|32.328|3.93e-29; ref_name 98055553|ce162; class_code j,=; inherit_ref TRUE;
chr1	transdecoder	five_prime_utr	105366594	105366604	.	+	.	gene_name 98055553|ce162; gene_id MSTRG.3119; transcript_id MSTRG.3119.1;
chr1	transdecoder	five_prime_utr	105366594	105366670	.	+	.	gene_name 98055553|ce162; gene_id MSTRG.3119; transcript_id MSTRG.3119.5;
chr1	transdecoder	five_prime_utr	105366594	105366670	.	+	.	gene_name 98055553|ce162; gene_id MSTRG.3119; transcript_id MSTRG.3119.6;
chr1	transdecoder	exon	105366594	105366691	.	+	.	gene_name 98055553|ce162; gene_id MSTRG.3119; transcript_id MSTRG.3119.1;
chr1	transdecoder	exon	105366594	105366691	.	+	.	gene_name 98055553|ce162; gene_id MSTRG.3119; transcript_id MSTRG.3119.5;
chr1	transdecoder	exon	105366594	105366691	.	+	.	gene_name 98055553|ce162; gene_id MSTRG.3119; transcript_id MSTRG.3119.6;
chr1	transdecoder	transcript	105366594	105446267	.	+	.	gene_name 98055553|ce162; gene_id MSTRG.3119; transcript_id MSTRG.3119.5; gene_biotype protein_coding; Info ORF type:complete (+),score=246.77,sp|Q5TB80|CE162_HUMAN|32.328|3.93e-29; ref_name 98055553|ce162; class_code j,=; inherit_ref TRUE;
chr1	transdecoder	transcript	105366594	105446267	.	+	.	gene_name 98055553|ce162; gene_id MSTRG.3119; transcript_id MSTRG.3119.6; gene_biotype protein_coding; Info ORF type:complete (+),score=246.77,sp|Q5TB80|CE162_HUMAN|32.328|3.93e-29; ref_name 98055553|ce162; class_code j,=; inherit_ref TRUE;
chr1	transdecoder	five_prime_utr	105366598	105366604	.	+	.	gene_name 98055553|ce162; gene_id MSTRG.3119; transcript_id MSTRG.3119.2;
chr1	transdecoder	five_prime_utr	105366598	105366604	.	+	.	gene_name 98055553|ce162; gene_id MSTRG.3119; transcript_id MSTRG.3119.3;
chr1	transdecoder	exon	105366598	105366691	.	+	.	gene_name 98055553|ce162; gene_id MSTRG.3119; transcript_id MSTRG.3119.2;
chr1	transdecoder	exon	105366598	105366691	.	+	.	gene_name 98055553|ce162; gene_id MSTRG.3119; transcript_id MSTRG.3119.3;
chr1	transdecoder	CDS	105366605	105366691	.	+	0	gene_name 98055553|ce162; gene_id MSTRG.3119; transcript_id MSTRG.3119.1;
chr1	transdecoder	CDS	105366605	105366691	.	+	0	gene_name 98055553|ce162; gene_id MSTRG.3119; transcript_id MSTRG.3119.2;
chr1	transdecoder	CDS	105366605	105366691	.	+	0	gene_name 98055553|ce162; gene_id MSTRG.3119; transcript_id MSTRG.3119.3;
chr1	transdecoder	CDS	105366605	105366691	.	+	0	gene_name 98055553|ce162; gene_id MSTRG.3119; transcript_id MSTRG.3119.4;
chr1	transdecoder	CDS	105366671	105366691	.	+	0	gene_name 98055553|ce162; gene_id MSTRG.3119; transcript_id MSTRG.3119.5;
chr1	transdecoder	CDS	105366671	105366691	.	+	0	gene_name 98055553|ce162; gene_id MSTRG.3119; transcript_id MSTRG.3119.6;
chr1	transdecoder	CDS	105366787	105366889	.	+	0	gene_name 98055553|ce162; gene_id MSTRG.3119; transcript_id MSTRG.3119.1;
chr1	transdecoder	CDS	105366787	105366889	.	+	0	gene_name 98055553|ce162; gene_id MSTRG.3119; transcript_id MSTRG.3119.2;
chr1	transdecoder	CDS	105366787	105366889	.	+	0	gene_name 98055553|ce162; gene_id MSTRG.3119; transcript_id MSTRG.3119.3;
chr1	transdecoder	CDS	105366787	105366889	.	+	0	gene_name 98055553|ce162; gene_id MSTRG.3119; transcript_id MSTRG.3119.4;
chr1	transdecoder	CDS	105366787	105366889	.	+	0	gene_name 98055553|ce162; gene_id MSTRG.3119; transcript_id MSTRG.3119.5;
chr1	transdecoder	CDS	105366787	105366889	.	+	0	gene_name 98055553|ce162; gene_id MSTRG.3119; transcript_id MSTRG.3119.6;
chr1	transdecoder	exon	105366787	105366889	.	+	.	gene_name 98055553|ce162; gene_id MSTRG.3119; transcript_id MSTRG.3119.1;
chr1	transdecoder	exon	105366787	105366889	.	+	.	gene_name 98055553|ce162; gene_id MSTRG.3119; transcript_id MSTRG.3119.2;
chr1	transdecoder	exon	105366787	105366889	.	+	.	gene_name 98055553|ce162; gene_id MSTRG.3119; transcript_id MSTRG.3119.3;
chr1	transdecoder	exon	105366787	105366889	.	+	.	gene_name 98055553|ce162; gene_id MSTRG.3119; transcript_id MSTRG.3119.4;
chr1	transdecoder	exon	105366787	105366889	.	+	.	gene_name 98055553|ce162; gene_id MSTRG.3119; transcript_id MSTRG.3119.5;
chr1	transdecoder	exon	105366787	105366889	.	+	.	gene_name 98055553|ce162; gene_id MSTRG.3119; transcript_id MSTRG.3119.6;
chr1	transdecoder	CDS	105366949	105367011	.	+	2	gene_name 98055553|ce162; gene_id MSTRG.3119; transcript_id MSTRG.3119.1;
chr1	transdecoder	CDS	105366949	105367011	.	+	2	gene_name 98055553|ce162; gene_id MSTRG.3119; transcript_id MSTRG.3119.2;
chr1	transdecoder	CDS	105366949	105367011	.	+	2	gene_name 98055553|ce162; gene_id MSTRG.3119; transcript_id MSTRG.3119.3;
chr1	transdecoder	CDS	105366949	105367011	.	+	2	gene_name 98055553|ce162; gene_id MSTRG.3119; transcript_id MSTRG.3119.4;
chr1	transdecoder	CDS	105366949	105367011	.	+	2	gene_name 98055553|ce162; gene_id MSTRG.3119; transcript_id MSTRG.3119.5;
chr1	transdecoder	CDS	105366949	105367011	.	+	2	gene_name 98055553|ce162; gene_id MSTRG.3119; transcript_id MSTRG.3119.6;
chr1	transdecoder	exon	105366949	105367011	.	+	.	gene_name 98055553|ce162; gene_id MSTRG.3119; transcript_id MSTRG.3119.1;
chr1	transdecoder	exon	105366949	105367011	.	+	.	gene_name 98055553|ce162; gene_id MSTRG.3119; transcript_id MSTRG.3119.2;
chr1	transdecoder	exon	105366949	105367011	.	+	.	gene_name 98055553|ce162; gene_id MSTRG.3119; transcript_id MSTRG.3119.3;
chr1	transdecoder	exon	105366949	105367011	.	+	.	gene_name 98055553|ce162; gene_id MSTRG.3119; transcript_id MSTRG.3119.4;
chr1	transdecoder	exon	105366949	105367011	.	+	.	gene_name 98055553|ce162; gene_id MSTRG.3119; transcript_id MSTRG.3119.5;
chr1	transdecoder	exon	105366949	105367011	.	+	.	gene_name 98055553|ce162; gene_id MSTRG.3119; transcript_id MSTRG.3119.6;
chr1	transdecoder	CDS	105371069	105371104	.	+	2	gene_name 98055553|ce162; gene_id MSTRG.3119; transcript_id MSTRG.3119.1;
chr1	transdecoder	CDS	105371069	105371104	.	+	2	gene_name 98055553|ce162; gene_id MSTRG.3119; transcript_id MSTRG.3119.2;
chr1	transdecoder	CDS	105371069	105371104	.	+	2	gene_name 98055553|ce162; gene_id MSTRG.3119; transcript_id MSTRG.3119.3;
chr1	transdecoder	CDS	105371069	105371104	.	+	2	gene_name 98055553|ce162; gene_id MSTRG.3119; transcript_id MSTRG.3119.4;
chr1	transdecoder	CDS	105371069	105371104	.	+	2	gene_name 98055553|ce162; gene_id MSTRG.3119; transcript_id MSTRG.3119.5;
chr1	transdecoder	CDS	105371069	105371104	.	+	2	gene_name 98055553|ce162; gene_id MSTRG.3119; transcript_id MSTRG.3119.6;
chr1	transdecoder	exon	105371069	105371104	.	+	.	gene_name 98055553|ce162; gene_id MSTRG.3119; transcript_id MSTRG.3119.1;
chr1	transdecoder	exon	105371069	105371104	.	+	.	gene_name 98055553|ce162; gene_id MSTRG.3119; transcript_id MSTRG.3119.2;
chr1	transdecoder	exon	105371069	105371104	.	+	.	gene_name 98055553|ce162; gene_id MSTRG.3119; transcript_id MSTRG.3119.3;
chr1	transdecoder	exon	105371069	105371104	.	+	.	gene_name 98055553|ce162; gene_id MSTRG.3119; transcript_id MSTRG.3119.4;
chr1	transdecoder	exon	105371069	105371104	.	+	.	gene_name 98055553|ce162; gene_id MSTRG.3119; transcript_id MSTRG.3119.5;
chr1	transdecoder	exon	105371069	105371104	.	+	.	gene_name 98055553|ce162; gene_id MSTRG.3119; transcript_id MSTRG.3119.6;
chr1	transdecoder	CDS	105371145	105371196	.	+	2	gene_name 98055553|ce162; gene_id MSTRG.3119; transcript_id MSTRG.3119.1;
chr1	transdecoder	CDS	105371145	105371196	.	+	2	gene_name 98055553|ce162; gene_id MSTRG.3119; transcript_id MSTRG.3119.2;
chr1	transdecoder	CDS	105371145	105371196	.	+	2	gene_name 98055553|ce162; gene_id MSTRG.3119; transcript_id MSTRG.3119.3;
chr1	transdecoder	CDS	105371145	105371196	.	+	2	gene_name 98055553|ce162; gene_id MSTRG.3119; transcript_id MSTRG.3119.4;
chr1	transdecoder	CDS	105371145	105371196	.	+	2	gene_name 98055553|ce162; gene_id MSTRG.3119; transcript_id MSTRG.3119.5;
chr1	transdecoder	CDS	105371145	105371196	.	+	2	gene_name 98055553|ce162; gene_id MSTRG.3119; transcript_id MSTRG.3119.6;
chr1	transdecoder	exon	105371145	105371196	.	+	.	gene_name 98055553|ce162; gene_id MSTRG.3119; transcript_id MSTRG.3119.1;
chr1	transdecoder	exon	105371145	105371196	.	+	.	gene_name 98055553|ce162; gene_id MSTRG.3119; transcript_id MSTRG.3119.2;
chr1	transdecoder	exon	105371145	105371196	.	+	.	gene_name 98055553|ce162; gene_id MSTRG.3119; transcript_id MSTRG.3119.3;
chr1	transdecoder	exon	105371145	105371196	.	+	.	gene_name 98055553|ce162; gene_id MSTRG.3119; transcript_id MSTRG.3119.4;
chr1	transdecoder	exon	105371145	105371196	.	+	.	gene_name 98055553|ce162; gene_id MSTRG.3119; transcript_id MSTRG.3119.5;
chr1	transdecoder	exon	105371145	105371196	.	+	.	gene_name 98055553|ce162; gene_id MSTRG.3119; transcript_id MSTRG.3119.6;
chr1	transdecoder	CDS	105372866	105372915	.	+	1	gene_name 98055553|ce162; gene_id MSTRG.3119; transcript_id MSTRG.3119.1;
chr1	transdecoder	CDS	105372866	105372915	.	+	1	gene_name 98055553|ce162; gene_id MSTRG.3119; transcript_id MSTRG.3119.2;
chr1	transdecoder	CDS	105372866	105372915	.	+	1	gene_name 98055553|ce162; gene_id MSTRG.3119; transcript_id MSTRG.3119.3;
chr1	transdecoder	CDS	105372866	105372915	.	+	1	gene_name 98055553|ce162; gene_id MSTRG.3119; transcript_id MSTRG.3119.4;
chr1	transdecoder	CDS	105372866	105372915	.	+	1	gene_name 98055553|ce162; gene_id MSTRG.3119; transcript_id MSTRG.3119.5;
chr1	transdecoder	CDS	105372866	105372915	.	+	1	gene_name 98055553|ce162; gene_id MSTRG.3119; transcript_id MSTRG.3119.6;
chr1	transdecoder	exon	105372866	105372915	.	+	.	gene_name 98055553|ce162; gene_id MSTRG.3119; transcript_id MSTRG.3119.1;
chr1	transdecoder	exon	105372866	105372915	.	+	.	gene_name 98055553|ce162; gene_id MSTRG.3119; transcript_id MSTRG.3119.2;
chr1	transdecoder	exon	105372866	105372915	.	+	.	gene_name 98055553|ce162; gene_id MSTRG.3119; transcript_id MSTRG.3119.3;
chr1	transdecoder	exon	105372866	105372915	.	+	.	gene_name 98055553|ce162; gene_id MSTRG.3119; transcript_id MSTRG.3119.4;
chr1	transdecoder	exon	105372866	105372915	.	+	.	gene_name 98055553|ce162; gene_id MSTRG.3119; transcript_id MSTRG.3119.5;
chr1	transdecoder	exon	105372866	105372915	.	+	.	gene_name 98055553|ce162; gene_id MSTRG.3119; transcript_id MSTRG.3119.6;
chr1	transdecoder	CDS	105373904	105374101	.	+	2	gene_name 98055553|ce162; gene_id MSTRG.3119; transcript_id MSTRG.3119.1;
chr1	transdecoder	CDS	105373904	105374101	.	+	2	gene_name 98055553|ce162; gene_id MSTRG.3119; transcript_id MSTRG.3119.2;
chr1	transdecoder	CDS	105373904	105374101	.	+	2	gene_name 98055553|ce162; gene_id MSTRG.3119; transcript_id MSTRG.3119.3;
chr1	transdecoder	CDS	105373904	105374101	.	+	2	gene_name 98055553|ce162; gene_id MSTRG.3119; transcript_id MSTRG.3119.4;
chr1	transdecoder	CDS	105373904	105374101	.	+	2	gene_name 98055553|ce162; gene_id MSTRG.3119; transcript_id MSTRG.3119.5;
chr1	transdecoder	CDS	105373904	105374101	.	+	2	gene_name 98055553|ce162; gene_id MSTRG.3119; transcript_id MSTRG.3119.6;
chr1	transdecoder	exon	105373904	105374101	.	+	.	gene_name 98055553|ce162; gene_id MSTRG.3119; transcript_id MSTRG.3119.1;
chr1	transdecoder	exon	105373904	105374101	.	+	.	gene_name 98055553|ce162; gene_id MSTRG.3119; transcript_id MSTRG.3119.2;
chr1	transdecoder	exon	105373904	105374101	.	+	.	gene_name 98055553|ce162; gene_id MSTRG.3119; transcript_id MSTRG.3119.3;
chr1	transdecoder	exon	105373904	105374101	.	+	.	gene_name 98055553|ce162; gene_id MSTRG.3119; transcript_id MSTRG.3119.4;
chr1	transdecoder	exon	105373904	105374101	.	+	.	gene_name 98055553|ce162; gene_id MSTRG.3119; transcript_id MSTRG.3119.5;
chr1	transdecoder	exon	105373904	105374101	.	+	.	gene_name 98055553|ce162; gene_id MSTRG.3119; transcript_id MSTRG.3119.6;
chr1	transdecoder	CDS	105374509	105374613	.	+	2	gene_name 98055553|ce162; gene_id MSTRG.3119; transcript_id MSTRG.3119.4;
chr1	transdecoder	CDS	105374509	105374613	.	+	2	gene_name 98055553|ce162; gene_id MSTRG.3119; transcript_id MSTRG.3119.5;
chr1	transdecoder	exon	105374509	105374613	.	+	.	gene_name 98055553|ce162; gene_id MSTRG.3119; transcript_id MSTRG.3119.4;
chr1	transdecoder	exon	105374509	105374613	.	+	.	gene_name 98055553|ce162; gene_id MSTRG.3119; transcript_id MSTRG.3119.5;
chr1	transdecoder	CDS	105374548	105374613	.	+	2	gene_name 98055553|ce162; gene_id MSTRG.3119; transcript_id MSTRG.3119.1;
chr1	transdecoder	CDS	105374548	105374613	.	+	2	gene_name 98055553|ce162; gene_id MSTRG.3119; transcript_id MSTRG.3119.2;
chr1	transdecoder	CDS	105374548	105374613	.	+	2	gene_name 98055553|ce162; gene_id MSTRG.3119; transcript_id MSTRG.3119.3;
chr1	transdecoder	exon	105374548	105374613	.	+	.	gene_name 98055553|ce162; gene_id MSTRG.3119; transcript_id MSTRG.3119.1;
chr1	transdecoder	exon	105374548	105374613	.	+	.	gene_name 98055553|ce162; gene_id MSTRG.3119; transcript_id MSTRG.3119.2;
chr1	transdecoder	exon	105374548	105374613	.	+	.	gene_name 98055553|ce162; gene_id MSTRG.3119; transcript_id MSTRG.3119.3;
chr1	transdecoder	CDS	105374551	105374613	.	+	2	gene_name 98055553|ce162; gene_id MSTRG.3119; transcript_id MSTRG.3119.6;
chr1	transdecoder	exon	105374551	105374613	.	+	.	gene_name 98055553|ce162; gene_id MSTRG.3119; transcript_id MSTRG.3119.6;
chr1	transdecoder	CDS	105374730	105374894	.	+	2	gene_name 98055553|ce162; gene_id MSTRG.3119; transcript_id MSTRG.3119.1;
chr1	transdecoder	CDS	105374730	105374894	.	+	2	gene_name 98055553|ce162; gene_id MSTRG.3119; transcript_id MSTRG.3119.2;
chr1	transdecoder	CDS	105374730	105374894	.	+	2	gene_name 98055553|ce162; gene_id MSTRG.3119; transcript_id MSTRG.3119.3;
chr1	transdecoder	CDS	105374730	105374894	.	+	2	gene_name 98055553|ce162; gene_id MSTRG.3119; transcript_id MSTRG.3119.4;
chr1	transdecoder	CDS	105374730	105374894	.	+	2	gene_name 98055553|ce162; gene_id MSTRG.3119; transcript_id MSTRG.3119.5;
chr1	transdecoder	CDS	105374730	105374894	.	+	2	gene_name 98055553|ce162; gene_id MSTRG.3119; transcript_id MSTRG.3119.6;
chr1	transdecoder	exon	105374730	105374894	.	+	.	gene_name 98055553|ce162; gene_id MSTRG.3119; transcript_id MSTRG.3119.1;
chr1	transdecoder	exon	105374730	105374894	.	+	.	gene_name 98055553|ce162; gene_id MSTRG.3119; transcript_id MSTRG.3119.2;
chr1	transdecoder	exon	105374730	105374894	.	+	.	gene_name 98055553|ce162; gene_id MSTRG.3119; transcript_id MSTRG.3119.3;
chr1	transdecoder	exon	105374730	105374894	.	+	.	gene_name 98055553|ce162; gene_id MSTRG.3119; transcript_id MSTRG.3119.4;
chr1	transdecoder	exon	105374730	105374894	.	+	.	gene_name 98055553|ce162; gene_id MSTRG.3119; transcript_id MSTRG.3119.5;
chr1	transdecoder	exon	105374730	105374894	.	+	.	gene_name 98055553|ce162; gene_id MSTRG.3119; transcript_id MSTRG.3119.6;
chr1	transdecoder	CDS	105380235	105380327	.	+	2	gene_name 98055553|ce162; gene_id MSTRG.3119; transcript_id MSTRG.3119.5;
chr1	transdecoder	exon	105380235	105380327	.	+	.	gene_name 98055553|ce162; gene_id MSTRG.3119; transcript_id MSTRG.3119.5;
chr1	transdecoder	CDS	105380235	105380333	.	+	2	gene_name 98055553|ce162; gene_id MSTRG.3119; transcript_id MSTRG.3119.1;
chr1	transdecoder	CDS	105380235	105380333	.	+	2	gene_name 98055553|ce162; gene_id MSTRG.3119; transcript_id MSTRG.3119.2;
chr1	transdecoder	CDS	105380235	105380333	.	+	2	gene_name 98055553|ce162; gene_id MSTRG.3119; transcript_id MSTRG.3119.3;
chr1	transdecoder	CDS	105380235	105380333	.	+	2	gene_name 98055553|ce162; gene_id MSTRG.3119; transcript_id MSTRG.3119.4;
chr1	transdecoder	CDS	105380235	105380333	.	+	2	gene_name 98055553|ce162; gene_id MSTRG.3119; transcript_id MSTRG.3119.6;
chr1	transdecoder	exon	105380235	105380333	.	+	.	gene_name 98055553|ce162; gene_id MSTRG.3119; transcript_id MSTRG.3119.1;
chr1	transdecoder	exon	105380235	105380333	.	+	.	gene_name 98055553|ce162; gene_id MSTRG.3119; transcript_id MSTRG.3119.2;
chr1	transdecoder	exon	105380235	105380333	.	+	.	gene_name 98055553|ce162; gene_id MSTRG.3119; transcript_id MSTRG.3119.3;
chr1	transdecoder	exon	105380235	105380333	.	+	.	gene_name 98055553|ce162; gene_id MSTRG.3119; transcript_id MSTRG.3119.4;
chr1	transdecoder	exon	105380235	105380333	.	+	.	gene_name 98055553|ce162; gene_id MSTRG.3119; transcript_id MSTRG.3119.6;
chr1	transdecoder	CDS	105380373	105380480	.	+	2	gene_name 98055553|ce162; gene_id MSTRG.3119; transcript_id MSTRG.3119.1;
chr1	transdecoder	CDS	105380373	105380480	.	+	2	gene_name 98055553|ce162; gene_id MSTRG.3119; transcript_id MSTRG.3119.2;
chr1	transdecoder	CDS	105380373	105380480	.	+	2	gene_name 98055553|ce162; gene_id MSTRG.3119; transcript_id MSTRG.3119.3;
chr1	transdecoder	CDS	105380373	105380480	.	+	2	gene_name 98055553|ce162; gene_id MSTRG.3119; transcript_id MSTRG.3119.4;
chr1	transdecoder	CDS	105380373	105380480	.	+	2	gene_name 98055553|ce162; gene_id MSTRG.3119; transcript_id MSTRG.3119.5;
chr1	transdecoder	CDS	105380373	105380480	.	+	2	gene_name 98055553|ce162; gene_id MSTRG.3119; transcript_id MSTRG.3119.6;
chr1	transdecoder	exon	105380373	105380480	.	+	.	gene_name 98055553|ce162; gene_id MSTRG.3119; transcript_id MSTRG.3119.1;
chr1	transdecoder	exon	105380373	105380480	.	+	.	gene_name 98055553|ce162; gene_id MSTRG.3119; transcript_id MSTRG.3119.2;
chr1	transdecoder	exon	105380373	105380480	.	+	.	gene_name 98055553|ce162; gene_id MSTRG.3119; transcript_id MSTRG.3119.3;
chr1	transdecoder	exon	105380373	105380480	.	+	.	gene_name 98055553|ce162; gene_id MSTRG.3119; transcript_id MSTRG.3119.4;
chr1	transdecoder	exon	105380373	105380480	.	+	.	gene_name 98055553|ce162; gene_id MSTRG.3119; transcript_id MSTRG.3119.5;
chr1	transdecoder	exon	105380373	105380480	.	+	.	gene_name 98055553|ce162; gene_id MSTRG.3119; transcript_id MSTRG.3119.6;
chr1	transdecoder	CDS	105380872	105381038	.	+	2	gene_name 98055553|ce162; gene_id MSTRG.3119; transcript_id MSTRG.3119.1;
chr1	transdecoder	CDS	105380872	105381038	.	+	2	gene_name 98055553|ce162; gene_id MSTRG.3119; transcript_id MSTRG.3119.2;
chr1	transdecoder	CDS	105380872	105381038	.	+	2	gene_name 98055553|ce162; gene_id MSTRG.3119; transcript_id MSTRG.3119.3;
chr1	transdecoder	CDS	105380872	105381038	.	+	2	gene_name 98055553|ce162; gene_id MSTRG.3119; transcript_id MSTRG.3119.4;
chr1	transdecoder	CDS	105380872	105381038	.	+	2	gene_name 98055553|ce162; gene_id MSTRG.3119; transcript_id MSTRG.3119.5;
chr1	transdecoder	CDS	105380872	105381038	.	+	2	gene_name 98055553|ce162; gene_id MSTRG.3119; transcript_id MSTRG.3119.6;
chr1	transdecoder	exon	105380872	105381038	.	+	.	gene_name 98055553|ce162; gene_id MSTRG.3119; transcript_id MSTRG.3119.1;
chr1	transdecoder	exon	105380872	105381038	.	+	.	gene_name 98055553|ce162; gene_id MSTRG.3119; transcript_id MSTRG.3119.2;
chr1	transdecoder	exon	105380872	105381038	.	+	.	gene_name 98055553|ce162; gene_id MSTRG.3119; transcript_id MSTRG.3119.3;
chr1	transdecoder	exon	105380872	105381038	.	+	.	gene_name 98055553|ce162; gene_id MSTRG.3119; transcript_id MSTRG.3119.4;
chr1	transdecoder	exon	105380872	105381038	.	+	.	gene_name 98055553|ce162; gene_id MSTRG.3119; transcript_id MSTRG.3119.5;
chr1	transdecoder	exon	105380872	105381038	.	+	.	gene_name 98055553|ce162; gene_id MSTRG.3119; transcript_id MSTRG.3119.6;
chr1	transdecoder	CDS	105381082	105381121	.	+	0	gene_name 98055553|ce162; gene_id MSTRG.3119; transcript_id MSTRG.3119.1;
chr1	transdecoder	CDS	105381082	105381121	.	+	0	gene_name 98055553|ce162; gene_id MSTRG.3119; transcript_id MSTRG.3119.2;
chr1	transdecoder	CDS	105381082	105381121	.	+	0	gene_name 98055553|ce162; gene_id MSTRG.3119; transcript_id MSTRG.3119.3;
chr1	transdecoder	CDS	105381082	105381121	.	+	0	gene_name 98055553|ce162; gene_id MSTRG.3119; transcript_id MSTRG.3119.4;
chr1	transdecoder	CDS	105381082	105381121	.	+	0	gene_name 98055553|ce162; gene_id MSTRG.3119; transcript_id MSTRG.3119.5;
chr1	transdecoder	CDS	105381082	105381121	.	+	0	gene_name 98055553|ce162; gene_id MSTRG.3119; transcript_id MSTRG.3119.6;
chr1	transdecoder	exon	105381082	105381121	.	+	.	gene_name 98055553|ce162; gene_id MSTRG.3119; transcript_id MSTRG.3119.1;
chr1	transdecoder	exon	105381082	105381121	.	+	.	gene_name 98055553|ce162; gene_id MSTRG.3119; transcript_id MSTRG.3119.2;
chr1	transdecoder	exon	105381082	105381121	.	+	.	gene_name 98055553|ce162; gene_id MSTRG.3119; transcript_id MSTRG.3119.3;
chr1	transdecoder	exon	105381082	105381121	.	+	.	gene_name 98055553|ce162; gene_id MSTRG.3119; transcript_id MSTRG.3119.4;
chr1	transdecoder	exon	105381082	105381121	.	+	.	gene_name 98055553|ce162; gene_id MSTRG.3119; transcript_id MSTRG.3119.5;
chr1	transdecoder	exon	105381082	105381121	.	+	.	gene_name 98055553|ce162; gene_id MSTRG.3119; transcript_id MSTRG.3119.6;
chr1	transdecoder	CDS	105381875	105381937	.	+	2	gene_name 98055553|ce162; gene_id MSTRG.3119; transcript_id MSTRG.3119.1;
chr1	transdecoder	CDS	105381875	105381937	.	+	2	gene_name 98055553|ce162; gene_id MSTRG.3119; transcript_id MSTRG.3119.2;
chr1	transdecoder	CDS	105381875	105381937	.	+	2	gene_name 98055553|ce162; gene_id MSTRG.3119; transcript_id MSTRG.3119.3;
chr1	transdecoder	CDS	105381875	105381937	.	+	2	gene_name 98055553|ce162; gene_id MSTRG.3119; transcript_id MSTRG.3119.4;
chr1	transdecoder	CDS	105381875	105381937	.	+	2	gene_name 98055553|ce162; gene_id MSTRG.3119; transcript_id MSTRG.3119.5;
chr1	transdecoder	CDS	105381875	105381937	.	+	2	gene_name 98055553|ce162; gene_id MSTRG.3119; transcript_id MSTRG.3119.6;
chr1	transdecoder	exon	105381875	105381937	.	+	.	gene_name 98055553|ce162; gene_id MSTRG.3119; transcript_id MSTRG.3119.1;
chr1	transdecoder	exon	105381875	105381937	.	+	.	gene_name 98055553|ce162; gene_id MSTRG.3119; transcript_id MSTRG.3119.2;
chr1	transdecoder	exon	105381875	105381937	.	+	.	gene_name 98055553|ce162; gene_id MSTRG.3119; transcript_id MSTRG.3119.3;
chr1	transdecoder	exon	105381875	105381937	.	+	.	gene_name 98055553|ce162; gene_id MSTRG.3119; transcript_id MSTRG.3119.4;
chr1	transdecoder	exon	105381875	105381937	.	+	.	gene_name 98055553|ce162; gene_id MSTRG.3119; transcript_id MSTRG.3119.5;
chr1	transdecoder	exon	105381875	105381937	.	+	.	gene_name 98055553|ce162; gene_id MSTRG.3119; transcript_id MSTRG.3119.6;
chr1	transdecoder	CDS	105382889	105382999	.	+	2	gene_name 98055553|ce162; gene_id MSTRG.3119; transcript_id MSTRG.3119.1;
chr1	transdecoder	CDS	105382889	105382999	.	+	2	gene_name 98055553|ce162; gene_id MSTRG.3119; transcript_id MSTRG.3119.2;
chr1	transdecoder	CDS	105382889	105382999	.	+	2	gene_name 98055553|ce162; gene_id MSTRG.3119; transcript_id MSTRG.3119.3;
chr1	transdecoder	CDS	105382889	105382999	.	+	2	gene_name 98055553|ce162; gene_id MSTRG.3119; transcript_id MSTRG.3119.4;
chr1	transdecoder	CDS	105382889	105382999	.	+	2	gene_name 98055553|ce162; gene_id MSTRG.3119; transcript_id MSTRG.3119.5;
chr1	transdecoder	CDS	105382889	105382999	.	+	2	gene_name 98055553|ce162; gene_id MSTRG.3119; transcript_id MSTRG.3119.6;
chr1	transdecoder	exon	105382889	105382999	.	+	.	gene_name 98055553|ce162; gene_id MSTRG.3119; transcript_id MSTRG.3119.1;
chr1	transdecoder	exon	105382889	105382999	.	+	.	gene_name 98055553|ce162; gene_id MSTRG.3119; transcript_id MSTRG.3119.2;
chr1	transdecoder	exon	105382889	105382999	.	+	.	gene_name 98055553|ce162; gene_id MSTRG.3119; transcript_id MSTRG.3119.3;
chr1	transdecoder	exon	105382889	105382999	.	+	.	gene_name 98055553|ce162; gene_id MSTRG.3119; transcript_id MSTRG.3119.4;
chr1	transdecoder	exon	105382889	105382999	.	+	.	gene_name 98055553|ce162; gene_id MSTRG.3119; transcript_id MSTRG.3119.5;
chr1	transdecoder	exon	105382889	105382999	.	+	.	gene_name 98055553|ce162; gene_id MSTRG.3119; transcript_id MSTRG.3119.6;
chr1	transdecoder	CDS	105384631	105384866	.	+	2	gene_name 98055553|ce162; gene_id MSTRG.3119; transcript_id MSTRG.3119.1;
chr1	transdecoder	CDS	105384631	105384866	.	+	2	gene_name 98055553|ce162; gene_id MSTRG.3119; transcript_id MSTRG.3119.2;
chr1	transdecoder	CDS	105384631	105384866	.	+	2	gene_name 98055553|ce162; gene_id MSTRG.3119; transcript_id MSTRG.3119.3;
chr1	transdecoder	CDS	105384631	105384866	.	+	2	gene_name 98055553|ce162; gene_id MSTRG.3119; transcript_id MSTRG.3119.4;
chr1	transdecoder	CDS	105384631	105384866	.	+	2	gene_name 98055553|ce162; gene_id MSTRG.3119; transcript_id MSTRG.3119.5;
chr1	transdecoder	CDS	105384631	105384866	.	+	2	gene_name 98055553|ce162; gene_id MSTRG.3119; transcript_id MSTRG.3119.6;
chr1	transdecoder	exon	105384631	105384866	.	+	.	gene_name 98055553|ce162; gene_id MSTRG.3119; transcript_id MSTRG.3119.1;
chr1	transdecoder	exon	105384631	105384866	.	+	.	gene_name 98055553|ce162; gene_id MSTRG.3119; transcript_id MSTRG.3119.2;
chr1	transdecoder	exon	105384631	105384866	.	+	.	gene_name 98055553|ce162; gene_id MSTRG.3119; transcript_id MSTRG.3119.3;
chr1	transdecoder	exon	105384631	105384866	.	+	.	gene_name 98055553|ce162; gene_id MSTRG.3119; transcript_id MSTRG.3119.4;
chr1	transdecoder	exon	105384631	105384866	.	+	.	gene_name 98055553|ce162; gene_id MSTRG.3119; transcript_id MSTRG.3119.5;
chr1	transdecoder	exon	105384631	105384866	.	+	.	gene_name 98055553|ce162; gene_id MSTRG.3119; transcript_id MSTRG.3119.6;
chr1	transdecoder	CDS	105392013	105392126	.	+	0	gene_name 98055553|ce162; gene_id MSTRG.3119; transcript_id MSTRG.3119.1;
chr1	transdecoder	CDS	105392013	105392126	.	+	0	gene_name 98055553|ce162; gene_id MSTRG.3119; transcript_id MSTRG.3119.2;
chr1	transdecoder	CDS	105392013	105392126	.	+	0	gene_name 98055553|ce162; gene_id MSTRG.3119; transcript_id MSTRG.3119.3;
chr1	transdecoder	CDS	105392013	105392126	.	+	0	gene_name 98055553|ce162; gene_id MSTRG.3119; transcript_id MSTRG.3119.4;
chr1	transdecoder	CDS	105392013	105392126	.	+	0	gene_name 98055553|ce162; gene_id MSTRG.3119; transcript_id MSTRG.3119.5;
chr1	transdecoder	CDS	105392013	105392126	.	+	0	gene_name 98055553|ce162; gene_id MSTRG.3119; transcript_id MSTRG.3119.6;
chr1	transdecoder	exon	105392013	105392126	.	+	.	gene_name 98055553|ce162; gene_id MSTRG.3119; transcript_id MSTRG.3119.1;
chr1	transdecoder	exon	105392013	105392126	.	+	.	gene_name 98055553|ce162; gene_id MSTRG.3119; transcript_id MSTRG.3119.2;
chr1	transdecoder	exon	105392013	105392126	.	+	.	gene_name 98055553|ce162; gene_id MSTRG.3119; transcript_id MSTRG.3119.3;
chr1	transdecoder	exon	105392013	105392126	.	+	.	gene_name 98055553|ce162; gene_id MSTRG.3119; transcript_id MSTRG.3119.4;
chr1	transdecoder	exon	105392013	105392126	.	+	.	gene_name 98055553|ce162; gene_id MSTRG.3119; transcript_id MSTRG.3119.5;
chr1	transdecoder	exon	105392013	105392126	.	+	.	gene_name 98055553|ce162; gene_id MSTRG.3119; transcript_id MSTRG.3119.6;
chr1	transdecoder	CDS	105393110	105393372	.	+	0	gene_name 98055553|ce162; gene_id MSTRG.3119; transcript_id MSTRG.3119.1;
chr1	transdecoder	CDS	105393110	105393372	.	+	0	gene_name 98055553|ce162; gene_id MSTRG.3119; transcript_id MSTRG.3119.2;
chr1	transdecoder	CDS	105393110	105393372	.	+	0	gene_name 98055553|ce162; gene_id MSTRG.3119; transcript_id MSTRG.3119.3;
chr1	transdecoder	CDS	105393110	105393372	.	+	0	gene_name 98055553|ce162; gene_id MSTRG.3119; transcript_id MSTRG.3119.4;
chr1	transdecoder	CDS	105393110	105393372	.	+	0	gene_name 98055553|ce162; gene_id MSTRG.3119; transcript_id MSTRG.3119.5;
chr1	transdecoder	CDS	105393110	105393372	.	+	0	gene_name 98055553|ce162; gene_id MSTRG.3119; transcript_id MSTRG.3119.6;
chr1	transdecoder	exon	105393110	105393372	.	+	.	gene_name 98055553|ce162; gene_id MSTRG.3119; transcript_id MSTRG.3119.1;
chr1	transdecoder	exon	105393110	105393372	.	+	.	gene_name 98055553|ce162; gene_id MSTRG.3119; transcript_id MSTRG.3119.2;
chr1	transdecoder	exon	105393110	105393372	.	+	.	gene_name 98055553|ce162; gene_id MSTRG.3119; transcript_id MSTRG.3119.3;
chr1	transdecoder	exon	105393110	105393372	.	+	.	gene_name 98055553|ce162; gene_id MSTRG.3119; transcript_id MSTRG.3119.4;
chr1	transdecoder	exon	105393110	105393372	.	+	.	gene_name 98055553|ce162; gene_id MSTRG.3119; transcript_id MSTRG.3119.5;
chr1	transdecoder	exon	105393110	105393372	.	+	.	gene_name 98055553|ce162; gene_id MSTRG.3119; transcript_id MSTRG.3119.6;
chr1	transdecoder	CDS	105396391	105396499	.	+	1	gene_name 98055553|ce162; gene_id MSTRG.3119; transcript_id MSTRG.3119.1;
chr1	transdecoder	CDS	105396391	105396499	.	+	1	gene_name 98055553|ce162; gene_id MSTRG.3119; transcript_id MSTRG.3119.2;
chr1	transdecoder	CDS	105396391	105396499	.	+	1	gene_name 98055553|ce162; gene_id MSTRG.3119; transcript_id MSTRG.3119.3;
chr1	transdecoder	CDS	105396391	105396499	.	+	1	gene_name 98055553|ce162; gene_id MSTRG.3119; transcript_id MSTRG.3119.4;
chr1	transdecoder	CDS	105396391	105396499	.	+	1	gene_name 98055553|ce162; gene_id MSTRG.3119; transcript_id MSTRG.3119.5;
chr1	transdecoder	CDS	105396391	105396499	.	+	1	gene_name 98055553|ce162; gene_id MSTRG.3119; transcript_id MSTRG.3119.6;
chr1	transdecoder	exon	105396391	105396499	.	+	.	gene_name 98055553|ce162; gene_id MSTRG.3119; transcript_id MSTRG.3119.1;
chr1	transdecoder	exon	105396391	105396499	.	+	.	gene_name 98055553|ce162; gene_id MSTRG.3119; transcript_id MSTRG.3119.2;
chr1	transdecoder	exon	105396391	105396499	.	+	.	gene_name 98055553|ce162; gene_id MSTRG.3119; transcript_id MSTRG.3119.3;
chr1	transdecoder	exon	105396391	105396499	.	+	.	gene_name 98055553|ce162; gene_id MSTRG.3119; transcript_id MSTRG.3119.4;
chr1	transdecoder	exon	105396391	105396499	.	+	.	gene_name 98055553|ce162; gene_id MSTRG.3119; transcript_id MSTRG.3119.5;
chr1	transdecoder	exon	105396391	105396499	.	+	.	gene_name 98055553|ce162; gene_id MSTRG.3119; transcript_id MSTRG.3119.6;
chr1	transdecoder	CDS	105399262	105399408	.	+	0	gene_name 98055553|ce162; gene_id MSTRG.3119; transcript_id MSTRG.3119.1;
chr1	transdecoder	CDS	105399262	105399408	.	+	0	gene_name 98055553|ce162; gene_id MSTRG.3119; transcript_id MSTRG.3119.2;
chr1	transdecoder	CDS	105399262	105399408	.	+	0	gene_name 98055553|ce162; gene_id MSTRG.3119; transcript_id MSTRG.3119.3;
chr1	transdecoder	CDS	105399262	105399408	.	+	0	gene_name 98055553|ce162; gene_id MSTRG.3119; transcript_id MSTRG.3119.4;
chr1	transdecoder	CDS	105399262	105399408	.	+	0	gene_name 98055553|ce162; gene_id MSTRG.3119; transcript_id MSTRG.3119.5;
chr1	transdecoder	CDS	105399262	105399408	.	+	0	gene_name 98055553|ce162; gene_id MSTRG.3119; transcript_id MSTRG.3119.6;
chr1	transdecoder	exon	105399262	105399408	.	+	.	gene_name 98055553|ce162; gene_id MSTRG.3119; transcript_id MSTRG.3119.1;
chr1	transdecoder	exon	105399262	105399408	.	+	.	gene_name 98055553|ce162; gene_id MSTRG.3119; transcript_id MSTRG.3119.2;
chr1	transdecoder	exon	105399262	105399408	.	+	.	gene_name 98055553|ce162; gene_id MSTRG.3119; transcript_id MSTRG.3119.3;
chr1	transdecoder	exon	105399262	105399408	.	+	.	gene_name 98055553|ce162; gene_id MSTRG.3119; transcript_id MSTRG.3119.4;
chr1	transdecoder	exon	105399262	105399408	.	+	.	gene_name 98055553|ce162; gene_id MSTRG.3119; transcript_id MSTRG.3119.5;
chr1	transdecoder	exon	105399262	105399408	.	+	.	gene_name 98055553|ce162; gene_id MSTRG.3119; transcript_id MSTRG.3119.6;
chr1	transdecoder	CDS	105399831	105399902	.	+	0	gene_name 98055553|ce162; gene_id MSTRG.3119; transcript_id MSTRG.3119.1;
chr1	transdecoder	CDS	105399831	105399902	.	+	0	gene_name 98055553|ce162; gene_id MSTRG.3119; transcript_id MSTRG.3119.2;
chr1	transdecoder	CDS	105399831	105399902	.	+	0	gene_name 98055553|ce162; gene_id MSTRG.3119; transcript_id MSTRG.3119.3;
chr1	transdecoder	CDS	105399831	105399902	.	+	0	gene_name 98055553|ce162; gene_id MSTRG.3119; transcript_id MSTRG.3119.4;
chr1	transdecoder	CDS	105399831	105399902	.	+	0	gene_name 98055553|ce162; gene_id MSTRG.3119; transcript_id MSTRG.3119.5;
chr1	transdecoder	CDS	105399831	105399902	.	+	0	gene_name 98055553|ce162; gene_id MSTRG.3119; transcript_id MSTRG.3119.6;
chr1	transdecoder	exon	105399831	105399902	.	+	.	gene_name 98055553|ce162; gene_id MSTRG.3119; transcript_id MSTRG.3119.1;
chr1	transdecoder	exon	105399831	105399902	.	+	.	gene_name 98055553|ce162; gene_id MSTRG.3119; transcript_id MSTRG.3119.2;
chr1	transdecoder	exon	105399831	105399902	.	+	.	gene_name 98055553|ce162; gene_id MSTRG.3119; transcript_id MSTRG.3119.3;
chr1	transdecoder	exon	105399831	105399902	.	+	.	gene_name 98055553|ce162; gene_id MSTRG.3119; transcript_id MSTRG.3119.4;
chr1	transdecoder	exon	105399831	105399902	.	+	.	gene_name 98055553|ce162; gene_id MSTRG.3119; transcript_id MSTRG.3119.5;
chr1	transdecoder	exon	105399831	105399902	.	+	.	gene_name 98055553|ce162; gene_id MSTRG.3119; transcript_id MSTRG.3119.6;
chr1	transdecoder	CDS	105403240	105403324	.	+	0	gene_name 98055553|ce162; gene_id MSTRG.3119; transcript_id MSTRG.3119.1;
chr1	transdecoder	CDS	105403240	105403324	.	+	0	gene_name 98055553|ce162; gene_id MSTRG.3119; transcript_id MSTRG.3119.2;
chr1	transdecoder	CDS	105403240	105403324	.	+	0	gene_name 98055553|ce162; gene_id MSTRG.3119; transcript_id MSTRG.3119.3;
chr1	transdecoder	CDS	105403240	105403324	.	+	0	gene_name 98055553|ce162; gene_id MSTRG.3119; transcript_id MSTRG.3119.4;
chr1	transdecoder	CDS	105403240	105403324	.	+	0	gene_name 98055553|ce162; gene_id MSTRG.3119; transcript_id MSTRG.3119.5;
chr1	transdecoder	CDS	105403240	105403324	.	+	0	gene_name 98055553|ce162; gene_id MSTRG.3119; transcript_id MSTRG.3119.6;
chr1	transdecoder	exon	105403240	105403324	.	+	.	gene_name 98055553|ce162; gene_id MSTRG.3119; transcript_id MSTRG.3119.1;
chr1	transdecoder	exon	105403240	105403324	.	+	.	gene_name 98055553|ce162; gene_id MSTRG.3119; transcript_id MSTRG.3119.2;
chr1	transdecoder	exon	105403240	105403324	.	+	.	gene_name 98055553|ce162; gene_id MSTRG.3119; transcript_id MSTRG.3119.3;
chr1	transdecoder	exon	105403240	105403324	.	+	.	gene_name 98055553|ce162; gene_id MSTRG.3119; transcript_id MSTRG.3119.4;
chr1	transdecoder	exon	105403240	105403324	.	+	.	gene_name 98055553|ce162; gene_id MSTRG.3119; transcript_id MSTRG.3119.5;
chr1	transdecoder	exon	105403240	105403324	.	+	.	gene_name 98055553|ce162; gene_id MSTRG.3119; transcript_id MSTRG.3119.6;
chr1	transdecoder	exon	105406673	105407247	.	+	.	gene_name 98055553|ce162; gene_id MSTRG.3119; transcript_id MSTRG.3119.10;
chr1	transdecoder	exon	105406673	105407247	.	+	.	gene_name 98055553|ce162; gene_id MSTRG.3119; transcript_id MSTRG.3119.7;
chr1	transdecoder	exon	105406673	105407247	.	+	.	gene_name 98055553|ce162; gene_id MSTRG.3119; transcript_id MSTRG.3119.8;
chr1	transdecoder	five_prime_utr	105406673	105407247	.	+	.	gene_name 98055553|ce162; gene_id MSTRG.3119; transcript_id MSTRG.3119.10;
chr1	transdecoder	five_prime_utr	105406673	105407247	.	+	.	gene_name 98055553|ce162; gene_id MSTRG.3119; transcript_id MSTRG.3119.7;
chr1	transdecoder	five_prime_utr	105406673	105407247	.	+	.	gene_name 98055553|ce162; gene_id MSTRG.3119; transcript_id MSTRG.3119.8;
chr1	transdecoder	exon	105406673	105407284	.	+	.	gene_name 98055553|ce162; gene_id MSTRG.3119; transcript_id MSTRG.3119.9;
chr1	transdecoder	five_prime_utr	105406673	105407284	.	+	.	gene_name 98055553|ce162; gene_id MSTRG.3119; transcript_id MSTRG.3119.9;
chr1	transdecoder	transcript	105406673	105411406	.	+	.	gene_name 98055553|ce162; gene_id MSTRG.3119; transcript_id MSTRG.3119.10; gene_biotype protein_coding; Info ORF type:complete (+),score=246.77,sp|Q5TB80|CE162_HUMAN|32.328|3.93e-29; ref_name 98055553|ce162; class_code j,=; inherit_ref TRUE;
chr1	transdecoder	transcript	105406673	105411406	.	+	.	gene_name 98055553|ce162; gene_id MSTRG.3119; transcript_id MSTRG.3119.7; gene_biotype protein_coding; Info ORF type:complete (+),score=246.77,sp|Q5TB80|CE162_HUMAN|32.328|3.93e-29; ref_name 98055553|ce162; class_code j,=; inherit_ref TRUE;
chr1	transdecoder	transcript	105406673	105411406	.	+	.	gene_name 98055553|ce162; gene_id MSTRG.3119; transcript_id MSTRG.3119.8; gene_biotype protein_coding; Info ORF type:complete (+),score=246.77,sp|Q5TB80|CE162_HUMAN|32.328|3.93e-29; ref_name 98055553|ce162; class_code j,=; inherit_ref TRUE;
chr1	transdecoder	transcript	105406673	105411406	.	+	.	gene_name 98055553|ce162; gene_id MSTRG.3119; transcript_id MSTRG.3119.9; gene_biotype protein_coding; Info ORF type:complete (+),score=246.77,sp|Q5TB80|CE162_HUMAN|32.328|3.93e-29; ref_name 98055553|ce162; class_code j,=; inherit_ref TRUE;
chr1	transdecoder	exon	105406945	105407284	.	+	.	gene_name 98055553|ce162; gene_id MSTRG.3119; transcript_id MSTRG.3119.11;
chr1	transdecoder	five_prime_utr	105406945	105407284	.	+	.	gene_name 98055553|ce162; gene_id MSTRG.3119; transcript_id MSTRG.3119.11;
chr1	transdecoder	transcript	105406945	105411406	.	+	.	gene_name 98055553|ce162; gene_id MSTRG.3119; transcript_id MSTRG.3119.11; gene_biotype protein_coding; Info ORF type:complete (+),score=246.77,sp|Q5TB80|CE162_HUMAN|32.328|3.93e-29; ref_name 98055553|ce162; class_code j,=; inherit_ref TRUE;
chr1	transdecoder	exon	105406964	105407284	.	+	.	gene_name 98055553|ce162; gene_id MSTRG.3119; transcript_id MSTRG.3119.12;
chr1	transdecoder	five_prime_utr	105406964	105407284	.	+	.	gene_name 98055553|ce162; gene_id MSTRG.3119; transcript_id MSTRG.3119.12;
chr1	transdecoder	transcript	105406964	105411406	.	+	.	gene_name 98055553|ce162; gene_id MSTRG.3119; transcript_id MSTRG.3119.12; gene_biotype protein_coding; Info ORF type:complete (+),score=246.77,sp|Q5TB80|CE162_HUMAN|32.328|3.93e-29; ref_name 98055553|ce162; class_code j,=; inherit_ref TRUE;
chr1	transdecoder	five_prime_utr	105407631	105408684	.	+	.	gene_name 98055553|ce162; gene_id MSTRG.3119; transcript_id MSTRG.3119.12;
chr1	transdecoder	exon	105407631	105408854	.	+	.	gene_name 98055553|ce162; gene_id MSTRG.3119; transcript_id MSTRG.3119.12;
chr1	transdecoder	five_prime_utr	105408566	105408684	.	+	.	gene_name 98055553|ce162; gene_id MSTRG.3119; transcript_id MSTRG.3119.11;
chr1	transdecoder	five_prime_utr	105408566	105408684	.	+	.	gene_name 98055553|ce162; gene_id MSTRG.3119; transcript_id MSTRG.3119.7;
chr1	transdecoder	exon	105408566	105408854	.	+	.	gene_name 98055553|ce162; gene_id MSTRG.3119; transcript_id MSTRG.3119.11;
chr1	transdecoder	exon	105408566	105408854	.	+	.	gene_name 98055553|ce162; gene_id MSTRG.3119; transcript_id MSTRG.3119.7;
chr1	transdecoder	five_prime_utr	105408577	105408684	.	+	.	gene_name 98055553|ce162; gene_id MSTRG.3119; transcript_id MSTRG.3119.10;
chr1	transdecoder	exon	105408577	105408854	.	+	.	gene_name 98055553|ce162; gene_id MSTRG.3119; transcript_id MSTRG.3119.10;
chr1	transdecoder	CDS	105408588	105408616	.	+	2	gene_name 98055553|ce162; gene_id MSTRG.3119; transcript_id MSTRG.3119.2;
chr1	transdecoder	five_prime_utr	105408588	105408684	.	+	.	gene_name 98055553|ce162; gene_id MSTRG.3119; transcript_id MSTRG.3119.8;
chr1	transdecoder	five_prime_utr	105408588	105408684	.	+	.	gene_name 98055553|ce162; gene_id MSTRG.3119; transcript_id MSTRG.3119.9;
chr1	transdecoder	exon	105408588	105408854	.	+	.	gene_name 98055553|ce162; gene_id MSTRG.3119; transcript_id MSTRG.3119.2;
chr1	transdecoder	exon	105408588	105408854	.	+	.	gene_name 98055553|ce162; gene_id MSTRG.3119; transcript_id MSTRG.3119.8;
chr1	transdecoder	exon	105408588	105408854	.	+	.	gene_name 98055553|ce162; gene_id MSTRG.3119; transcript_id MSTRG.3119.9;
chr1	transdecoder	CDS	105408685	105408854	.	+	0	gene_name 98055553|ce162; gene_id MSTRG.3119; transcript_id MSTRG.3119.10;
chr1	transdecoder	CDS	105408685	105408854	.	+	0	gene_name 98055553|ce162; gene_id MSTRG.3119; transcript_id MSTRG.3119.11;
chr1	transdecoder	CDS	105408685	105408854	.	+	0	gene_name 98055553|ce162; gene_id MSTRG.3119; transcript_id MSTRG.3119.12;
chr1	transdecoder	CDS	105408685	105408854	.	+	0	gene_name 98055553|ce162; gene_id MSTRG.3119; transcript_id MSTRG.3119.2;
chr1	transdecoder	CDS	105408685	105408854	.	+	0	gene_name 98055553|ce162; gene_id MSTRG.3119; transcript_id MSTRG.3119.7;
chr1	transdecoder	CDS	105408685	105408854	.	+	0	gene_name 98055553|ce162; gene_id MSTRG.3119; transcript_id MSTRG.3119.8;
chr1	transdecoder	CDS	105408685	105408854	.	+	0	gene_name 98055553|ce162; gene_id MSTRG.3119; transcript_id MSTRG.3119.9;
chr1	transdecoder	CDS	105409917	105410363	.	+	1	gene_name 98055553|ce162; gene_id MSTRG.3119; transcript_id MSTRG.3119.10;
chr1	transdecoder	CDS	105409917	105410363	.	+	1	gene_name 98055553|ce162; gene_id MSTRG.3119; transcript_id MSTRG.3119.11;
chr1	transdecoder	CDS	105409917	105410363	.	+	1	gene_name 98055553|ce162; gene_id MSTRG.3119; transcript_id MSTRG.3119.12;
chr1	transdecoder	CDS	105409917	105410363	.	+	1	gene_name 98055553|ce162; gene_id MSTRG.3119; transcript_id MSTRG.3119.2;
chr1	transdecoder	CDS	105409917	105410363	.	+	1	gene_name 98055553|ce162; gene_id MSTRG.3119; transcript_id MSTRG.3119.7;
chr1	transdecoder	CDS	105409917	105410363	.	+	1	gene_name 98055553|ce162; gene_id MSTRG.3119; transcript_id MSTRG.3119.8;
chr1	transdecoder	CDS	105409917	105410363	.	+	1	gene_name 98055553|ce162; gene_id MSTRG.3119; transcript_id MSTRG.3119.9;
chr1	transdecoder	exon	105409917	105410363	.	+	.	gene_name 98055553|ce162; gene_id MSTRG.3119; transcript_id MSTRG.3119.10;
chr1	transdecoder	exon	105409917	105410363	.	+	.	gene_name 98055553|ce162; gene_id MSTRG.3119; transcript_id MSTRG.3119.11;
chr1	transdecoder	exon	105409917	105410363	.	+	.	gene_name 98055553|ce162; gene_id MSTRG.3119; transcript_id MSTRG.3119.12;
chr1	transdecoder	exon	105409917	105410363	.	+	.	gene_name 98055553|ce162; gene_id MSTRG.3119; transcript_id MSTRG.3119.2;
chr1	transdecoder	exon	105409917	105410363	.	+	.	gene_name 98055553|ce162; gene_id MSTRG.3119; transcript_id MSTRG.3119.7;
chr1	transdecoder	exon	105409917	105410363	.	+	.	gene_name 98055553|ce162; gene_id MSTRG.3119; transcript_id MSTRG.3119.8;
chr1	transdecoder	exon	105409917	105410363	.	+	.	gene_name 98055553|ce162; gene_id MSTRG.3119; transcript_id MSTRG.3119.9;
chr1	transdecoder	CDS	105410651	105411329	.	+	1	gene_name 98055553|ce162; gene_id MSTRG.3119; transcript_id MSTRG.3119.10;
chr1	transdecoder	CDS	105410651	105411329	.	+	1	gene_name 98055553|ce162; gene_id MSTRG.3119; transcript_id MSTRG.3119.11;
chr1	transdecoder	CDS	105410651	105411329	.	+	1	gene_name 98055553|ce162; gene_id MSTRG.3119; transcript_id MSTRG.3119.12;
chr1	transdecoder	CDS	105410651	105411329	.	+	1	gene_name 98055553|ce162; gene_id MSTRG.3119; transcript_id MSTRG.3119.2;
chr1	transdecoder	CDS	105410651	105411329	.	+	1	gene_name 98055553|ce162; gene_id MSTRG.3119; transcript_id MSTRG.3119.7;
chr1	transdecoder	CDS	105410651	105411329	.	+	1	gene_name 98055553|ce162; gene_id MSTRG.3119; transcript_id MSTRG.3119.8;
chr1	transdecoder	CDS	105410651	105411329	.	+	1	gene_name 98055553|ce162; gene_id MSTRG.3119; transcript_id MSTRG.3119.9;
chr1	transdecoder	exon	105410651	105411406	.	+	.	gene_name 98055553|ce162; gene_id MSTRG.3119; transcript_id MSTRG.3119.10;
chr1	transdecoder	exon	105410651	105411406	.	+	.	gene_name 98055553|ce162; gene_id MSTRG.3119; transcript_id MSTRG.3119.11;
chr1	transdecoder	exon	105410651	105411406	.	+	.	gene_name 98055553|ce162; gene_id MSTRG.3119; transcript_id MSTRG.3119.12;
chr1	transdecoder	exon	105410651	105411406	.	+	.	gene_name 98055553|ce162; gene_id MSTRG.3119; transcript_id MSTRG.3119.2;
chr1	transdecoder	exon	105410651	105411406	.	+	.	gene_name 98055553|ce162; gene_id MSTRG.3119; transcript_id MSTRG.3119.7;
chr1	transdecoder	exon	105410651	105411406	.	+	.	gene_name 98055553|ce162; gene_id MSTRG.3119; transcript_id MSTRG.3119.8;
chr1	transdecoder	exon	105410651	105411406	.	+	.	gene_name 98055553|ce162; gene_id MSTRG.3119; transcript_id MSTRG.3119.9;
chr1	transdecoder	three_prime_utr	105411330	105411406	.	+	.	gene_name 98055553|ce162; gene_id MSTRG.3119; transcript_id MSTRG.3119.10;
chr1	transdecoder	three_prime_utr	105411330	105411406	.	+	.	gene_name 98055553|ce162; gene_id MSTRG.3119; transcript_id MSTRG.3119.11;
chr1	transdecoder	three_prime_utr	105411330	105411406	.	+	.	gene_name 98055553|ce162; gene_id MSTRG.3119; transcript_id MSTRG.3119.12;
chr1	transdecoder	three_prime_utr	105411330	105411406	.	+	.	gene_name 98055553|ce162; gene_id MSTRG.3119; transcript_id MSTRG.3119.2;
chr1	transdecoder	three_prime_utr	105411330	105411406	.	+	.	gene_name 98055553|ce162; gene_id MSTRG.3119; transcript_id MSTRG.3119.7;
chr1	transdecoder	three_prime_utr	105411330	105411406	.	+	.	gene_name 98055553|ce162; gene_id MSTRG.3119; transcript_id MSTRG.3119.8;
chr1	transdecoder	three_prime_utr	105411330	105411406	.	+	.	gene_name 98055553|ce162; gene_id MSTRG.3119; transcript_id MSTRG.3119.9;
chr1	transdecoder	three_prime_utr	105420177	105420194	.	-	.	gene_name 98037435|foxd; gene_id 98037435|foxd; transcript_id 98037435|foxd.1;
chr1	transdecoder	exon	105420177	105421063	.	-	.	gene_name 98037435|foxd; gene_id 98037435|foxd; transcript_id 98037435|foxd.1;
chr1	transdecoder	gene	105420177	105421063	.	-	.	gene_name 98037435|foxd; gene_id 98037435|foxd; transcript_id NA; gene_biotype protein_coding; Info ORF type:5prime_partial (+),score=36.07,sp|Q12950|FOXD4_HUMAN|67.164|3.43e-59; ref_name 98037435|foxd; class_code =; inherit_ref TRUE;
chr1	transdecoder	transcript	105420177	105421063	.	-	.	gene_name 98037435|foxd; gene_id 98037435|foxd; transcript_id 98037435|foxd.1; gene_biotype protein_coding; Info ORF type:5prime_partial (+),score=36.07,sp|Q12950|FOXD4_HUMAN|67.164|3.43e-59; ref_name 98037435|foxd; class_code =; inherit_ref TRUE;
chr1	transdecoder	CDS	105420195	105421061	.	-	0	gene_name 98037435|foxd; gene_id 98037435|foxd; transcript_id 98037435|foxd.1;
chr1	transdecoder	CDS	105437749	105437904	.	+	2	gene_name 98055553|ce162; gene_id MSTRG.3119; transcript_id MSTRG.3119.1;
chr1	transdecoder	CDS	105437749	105437904	.	+	2	gene_name 98055553|ce162; gene_id MSTRG.3119; transcript_id MSTRG.3119.3;
chr1	transdecoder	CDS	105437749	105437904	.	+	2	gene_name 98055553|ce162; gene_id MSTRG.3119; transcript_id MSTRG.3119.4;
chr1	transdecoder	CDS	105437749	105437904	.	+	2	gene_name 98055553|ce162; gene_id MSTRG.3119; transcript_id MSTRG.3119.5;
chr1	transdecoder	CDS	105437749	105437904	.	+	2	gene_name 98055553|ce162; gene_id MSTRG.3119; transcript_id MSTRG.3119.6;
chr1	transdecoder	exon	105437749	105437904	.	+	.	gene_name 98055553|ce162; gene_id MSTRG.3119; transcript_id MSTRG.3119.1;
chr1	transdecoder	exon	105437749	105437904	.	+	.	gene_name 98055553|ce162; gene_id MSTRG.3119; transcript_id MSTRG.3119.3;
chr1	transdecoder	exon	105437749	105437904	.	+	.	gene_name 98055553|ce162; gene_id MSTRG.3119; transcript_id MSTRG.3119.4;
chr1	transdecoder	exon	105437749	105437904	.	+	.	gene_name 98055553|ce162; gene_id MSTRG.3119; transcript_id MSTRG.3119.5;
chr1	transdecoder	exon	105437749	105437904	.	+	.	gene_name 98055553|ce162; gene_id MSTRG.3119; transcript_id MSTRG.3119.6;
chr1	transdecoder	CDS	105440248	105440381	.	+	2	gene_name 98055553|ce162; gene_id MSTRG.3119; transcript_id MSTRG.3119.1;
chr1	transdecoder	CDS	105440248	105440381	.	+	2	gene_name 98055553|ce162; gene_id MSTRG.3119; transcript_id MSTRG.3119.3;
chr1	transdecoder	CDS	105440248	105440381	.	+	2	gene_name 98055553|ce162; gene_id MSTRG.3119; transcript_id MSTRG.3119.4;
chr1	transdecoder	CDS	105440248	105440381	.	+	2	gene_name 98055553|ce162; gene_id MSTRG.3119; transcript_id MSTRG.3119.5;
chr1	transdecoder	CDS	105440248	105440381	.	+	2	gene_name 98055553|ce162; gene_id MSTRG.3119; transcript_id MSTRG.3119.6;
chr1	transdecoder	exon	105440248	105440381	.	+	.	gene_name 98055553|ce162; gene_id MSTRG.3119; transcript_id MSTRG.3119.1;
chr1	transdecoder	exon	105440248	105440381	.	+	.	gene_name 98055553|ce162; gene_id MSTRG.3119; transcript_id MSTRG.3119.3;
chr1	transdecoder	exon	105440248	105440381	.	+	.	gene_name 98055553|ce162; gene_id MSTRG.3119; transcript_id MSTRG.3119.4;
chr1	transdecoder	exon	105440248	105440381	.	+	.	gene_name 98055553|ce162; gene_id MSTRG.3119; transcript_id MSTRG.3119.5;
chr1	transdecoder	exon	105440248	105440381	.	+	.	gene_name 98055553|ce162; gene_id MSTRG.3119; transcript_id MSTRG.3119.6;
chr1	transdecoder	CDS	105443019	105443243	.	+	0	gene_name 98055553|ce162; gene_id MSTRG.3119; transcript_id MSTRG.3119.1;
chr1	transdecoder	CDS	105443019	105443243	.	+	0	gene_name 98055553|ce162; gene_id MSTRG.3119; transcript_id MSTRG.3119.3;
chr1	transdecoder	CDS	105443019	105443243	.	+	0	gene_name 98055553|ce162; gene_id MSTRG.3119; transcript_id MSTRG.3119.4;
chr1	transdecoder	CDS	105443019	105443243	.	+	0	gene_name 98055553|ce162; gene_id MSTRG.3119; transcript_id MSTRG.3119.5;
chr1	transdecoder	CDS	105443019	105443243	.	+	0	gene_name 98055553|ce162; gene_id MSTRG.3119; transcript_id MSTRG.3119.6;
chr1	transdecoder	exon	105443019	105443243	.	+	.	gene_name 98055553|ce162; gene_id MSTRG.3119; transcript_id MSTRG.3119.1;
chr1	transdecoder	exon	105443019	105443243	.	+	.	gene_name 98055553|ce162; gene_id MSTRG.3119; transcript_id MSTRG.3119.3;
chr1	transdecoder	exon	105443019	105443243	.	+	.	gene_name 98055553|ce162; gene_id MSTRG.3119; transcript_id MSTRG.3119.4;
chr1	transdecoder	exon	105443019	105443243	.	+	.	gene_name 98055553|ce162; gene_id MSTRG.3119; transcript_id MSTRG.3119.5;
chr1	transdecoder	exon	105443019	105443243	.	+	.	gene_name 98055553|ce162; gene_id MSTRG.3119; transcript_id MSTRG.3119.6;
chr1	transdecoder	CDS	105443286	105443435	.	+	0	gene_name 98055553|ce162; gene_id MSTRG.3119; transcript_id MSTRG.3119.1;
chr1	transdecoder	CDS	105443286	105443435	.	+	0	gene_name 98055553|ce162; gene_id MSTRG.3119; transcript_id MSTRG.3119.3;
chr1	transdecoder	CDS	105443286	105443435	.	+	0	gene_name 98055553|ce162; gene_id MSTRG.3119; transcript_id MSTRG.3119.4;
chr1	transdecoder	CDS	105443286	105443435	.	+	0	gene_name 98055553|ce162; gene_id MSTRG.3119; transcript_id MSTRG.3119.5;
chr1	transdecoder	CDS	105443286	105443435	.	+	0	gene_name 98055553|ce162; gene_id MSTRG.3119; transcript_id MSTRG.3119.6;
chr1	transdecoder	exon	105443286	105443435	.	+	.	gene_name 98055553|ce162; gene_id MSTRG.3119; transcript_id MSTRG.3119.1;
chr1	transdecoder	exon	105443286	105443435	.	+	.	gene_name 98055553|ce162; gene_id MSTRG.3119; transcript_id MSTRG.3119.3;
chr1	transdecoder	exon	105443286	105443435	.	+	.	gene_name 98055553|ce162; gene_id MSTRG.3119; transcript_id MSTRG.3119.4;
chr1	transdecoder	exon	105443286	105443435	.	+	.	gene_name 98055553|ce162; gene_id MSTRG.3119; transcript_id MSTRG.3119.5;
chr1	transdecoder	exon	105443286	105443435	.	+	.	gene_name 98055553|ce162; gene_id MSTRG.3119; transcript_id MSTRG.3119.6;
chr1	transdecoder	CDS	105445554	105445835	.	+	0	gene_name 98055553|ce162; gene_id MSTRG.3119; transcript_id MSTRG.3119.1;
chr1	transdecoder	CDS	105445554	105445835	.	+	0	gene_name 98055553|ce162; gene_id MSTRG.3119; transcript_id MSTRG.3119.3;
chr1	transdecoder	CDS	105445554	105445835	.	+	0	gene_name 98055553|ce162; gene_id MSTRG.3119; transcript_id MSTRG.3119.4;
chr1	transdecoder	CDS	105445554	105445835	.	+	0	gene_name 98055553|ce162; gene_id MSTRG.3119; transcript_id MSTRG.3119.5;
chr1	transdecoder	CDS	105445554	105445835	.	+	0	gene_name 98055553|ce162; gene_id MSTRG.3119; transcript_id MSTRG.3119.6;
chr1	transdecoder	exon	105445554	105446267	.	+	.	gene_name 98055553|ce162; gene_id MSTRG.3119; transcript_id MSTRG.3119.1;
chr1	transdecoder	exon	105445554	105446267	.	+	.	gene_name 98055553|ce162; gene_id MSTRG.3119; transcript_id MSTRG.3119.3;
chr1	transdecoder	exon	105445554	105446267	.	+	.	gene_name 98055553|ce162; gene_id MSTRG.3119; transcript_id MSTRG.3119.4;
chr1	transdecoder	exon	105445554	105446267	.	+	.	gene_name 98055553|ce162; gene_id MSTRG.3119; transcript_id MSTRG.3119.5;
chr1	transdecoder	exon	105445554	105446267	.	+	.	gene_name 98055553|ce162; gene_id MSTRG.3119; transcript_id MSTRG.3119.6;
chr1	transdecoder	three_prime_utr	105445836	105446267	.	+	.	gene_name 98055553|ce162; gene_id MSTRG.3119; transcript_id MSTRG.3119.1;
chr1	transdecoder	three_prime_utr	105445836	105446267	.	+	.	gene_name 98055553|ce162; gene_id MSTRG.3119; transcript_id MSTRG.3119.3;
chr1	transdecoder	three_prime_utr	105445836	105446267	.	+	.	gene_name 98055553|ce162; gene_id MSTRG.3119; transcript_id MSTRG.3119.4;
chr1	transdecoder	three_prime_utr	105445836	105446267	.	+	.	gene_name 98055553|ce162; gene_id MSTRG.3119; transcript_id MSTRG.3119.5;
chr1	transdecoder	three_prime_utr	105445836	105446267	.	+	.	gene_name 98055553|ce162; gene_id MSTRG.3119; transcript_id MSTRG.3119.6;
chr1	StringTie	exon	105449368	105450230	.	.	.	gene_name 98301525|unknown-13863; gene_id MSTRG.3121; transcript_id MSTRG.3121.1;
chr1	StringTie	transcript	105449368	105450230	.	.	.	gene_name 98301525|unknown-13863; gene_id MSTRG.3121; transcript_id MSTRG.3121.1; gene_biotype non-coding; Info NA; ref_name -; class_code u; inherit_ref FALSE;
chr1	transdecoder	three_prime_utr	105459008	105459026	.	-	.	gene_name 98034176|cox18; gene_id MSTRG.3122; transcript_id MSTRG.3122.1;
chr1	transdecoder	three_prime_utr	105459008	105459026	.	-	.	gene_name 98034176|cox18; gene_id MSTRG.3122; transcript_id MSTRG.3122.2;
chr1	transdecoder	exon	105459008	105459263	.	-	.	gene_name 98034176|cox18; gene_id MSTRG.3122; transcript_id MSTRG.3122.1;
chr1	transdecoder	exon	105459008	105459263	.	-	.	gene_name 98034176|cox18; gene_id MSTRG.3122; transcript_id MSTRG.3122.2;
chr1	transdecoder	gene	105459008	105472363	.	-	.	gene_name 98034176|cox18; gene_id MSTRG.3122; transcript_id NA; gene_biotype protein_coding; Info ORF type:complete (+),score=46.44,sp|Q8N8Q8|COX18_HUMAN|31.325|2.74e-06; ref_name 98034176|cox18; class_code =,m,j; inherit_ref TRUE;
chr1	transdecoder	transcript	105459008	105472363	.	-	.	gene_name 98034176|cox18; gene_id MSTRG.3122; transcript_id MSTRG.3122.1; gene_biotype protein_coding; Info ORF type:complete (+),score=46.44,sp|Q8N8Q8|COX18_HUMAN|31.325|2.74e-06; ref_name 98034176|cox18; class_code =,m,j; inherit_ref TRUE;
chr1	transdecoder	transcript	105459008	105472363	.	-	.	gene_name 98034176|cox18; gene_id MSTRG.3122; transcript_id MSTRG.3122.2; gene_biotype protein_coding; Info ORF type:complete (+),score=46.44,sp|Q8N8Q8|COX18_HUMAN|31.325|2.74e-06; ref_name 98034176|cox18; class_code =,m,j; inherit_ref TRUE;
chr1	transdecoder	CDS	105459027	105459263	.	-	0	gene_name 98034176|cox18; gene_id MSTRG.3122; transcript_id MSTRG.3122.1;
chr1	transdecoder	CDS	105459027	105459263	.	-	0	gene_name 98034176|cox18; gene_id MSTRG.3122; transcript_id MSTRG.3122.2;
chr1	transdecoder	CDS	105459033	105459263	.	-	0	gene_name 98034176|cox18; gene_id MSTRG.3122; transcript_id MSTRG.3122.3;
chr1	transdecoder	CDS	105459033	105459263	.	-	0	gene_name 98034176|cox18; gene_id MSTRG.3122; transcript_id MSTRG.3122.4;
chr1	transdecoder	exon	105459033	105459263	.	-	.	gene_name 98034176|cox18; gene_id MSTRG.3122; transcript_id MSTRG.3122.3;
chr1	transdecoder	exon	105459033	105459263	.	-	.	gene_name 98034176|cox18; gene_id MSTRG.3122; transcript_id MSTRG.3122.4;
chr1	transdecoder	transcript	105459033	105471681	.	-	.	gene_name 98034176|cox18; gene_id MSTRG.3122; transcript_id MSTRG.3122.3; gene_biotype protein_coding; Info ORF type:complete (+),score=46.44,sp|Q8N8Q8|COX18_HUMAN|31.325|2.74e-06; ref_name 98034176|cox18; class_code =,m,j; inherit_ref TRUE;
chr1	transdecoder	transcript	105459033	105471681	.	-	.	gene_name 98034176|cox18; gene_id MSTRG.3122; transcript_id MSTRG.3122.4; gene_biotype protein_coding; Info ORF type:complete (+),score=46.44,sp|Q8N8Q8|COX18_HUMAN|31.325|2.74e-06; ref_name 98034176|cox18; class_code =,m,j; inherit_ref TRUE;
chr1	transdecoder	exon	105459048	105459263	.	-	.	gene_name 98034176|cox18; gene_id MSTRG.3122; transcript_id MSTRG.3122.5;
chr1	transdecoder	three_prime_utr	105459048	105459263	.	-	.	gene_name 98034176|cox18; gene_id MSTRG.3122; transcript_id MSTRG.3122.5;
chr1	transdecoder	transcript	105459048	105471927	.	-	.	gene_name 98034176|cox18; gene_id MSTRG.3122; transcript_id MSTRG.3122.5; gene_biotype protein_coding; Info ORF type:complete (+),score=46.44,sp|Q8N8Q8|COX18_HUMAN|31.325|2.74e-06; ref_name 98034176|cox18; class_code =,m,j; inherit_ref TRUE;
chr1	transdecoder	CDS	105459063	105459263	.	-	0	gene_name 98034176|cox18; gene_id MSTRG.3122; transcript_id MSTRG.3122.6;
chr1	transdecoder	exon	105459063	105459263	.	-	.	gene_name 98034176|cox18; gene_id MSTRG.3122; transcript_id MSTRG.3122.6;
chr1	transdecoder	transcript	105459063	105471640	.	-	.	gene_name 98034176|cox18; gene_id MSTRG.3122; transcript_id MSTRG.3122.6; gene_biotype protein_coding; Info ORF type:complete (+),score=46.44,sp|Q8N8Q8|COX18_HUMAN|31.325|2.74e-06; ref_name 98034176|cox18; class_code =,m,j; inherit_ref TRUE;
chr1	transdecoder	exon	105459693	105459832	.	-	.	gene_name 98034176|cox18; gene_id MSTRG.3122; transcript_id MSTRG.3122.7;
chr1	transdecoder	three_prime_utr	105459693	105459832	.	-	.	gene_name 98034176|cox18; gene_id MSTRG.3122; transcript_id MSTRG.3122.7;
chr1	transdecoder	transcript	105459693	105471681	.	-	.	gene_name 98034176|cox18; gene_id MSTRG.3122; transcript_id MSTRG.3122.7; gene_biotype protein_coding; Info ORF type:complete (+),score=46.44,sp|Q8N8Q8|COX18_HUMAN|31.325|2.74e-06; ref_name 98034176|cox18; class_code =,m,j; inherit_ref TRUE;
chr1	transdecoder	three_prime_utr	105459780	105459829	.	-	.	gene_name 98034176|cox18; gene_id MSTRG.3122; transcript_id MSTRG.3122.5;
chr1	transdecoder	exon	105459780	105459832	.	-	.	gene_name 98034176|cox18; gene_id MSTRG.3122; transcript_id MSTRG.3122.5;
chr1	transdecoder	CDS	105459830	105459832	.	-	0	gene_name 98034176|cox18; gene_id MSTRG.3122; transcript_id MSTRG.3122.5;
chr1	transdecoder	CDS	105461551	105461676	.	-	0	gene_name 98034176|cox18; gene_id MSTRG.3122; transcript_id MSTRG.3122.3;
chr1	transdecoder	CDS	105461551	105461676	.	-	0	gene_name 98034176|cox18; gene_id MSTRG.3122; transcript_id MSTRG.3122.4;
chr1	transdecoder	CDS	105461551	105461685	.	-	0	gene_name 98034176|cox18; gene_id MSTRG.3122; transcript_id MSTRG.3122.1;
chr1	transdecoder	CDS	105461551	105461685	.	-	0	gene_name 98034176|cox18; gene_id MSTRG.3122; transcript_id MSTRG.3122.2;
chr1	transdecoder	CDS	105461551	105461685	.	-	0	gene_name 98034176|cox18; gene_id MSTRG.3122; transcript_id MSTRG.3122.5;
chr1	transdecoder	CDS	105461551	105461685	.	-	0	gene_name 98034176|cox18; gene_id MSTRG.3122; transcript_id MSTRG.3122.6;
chr1	transdecoder	exon	105461551	105461685	.	-	.	gene_name 98034176|cox18; gene_id MSTRG.3122; transcript_id MSTRG.3122.1;
chr1	transdecoder	exon	105461551	105461685	.	-	.	gene_name 98034176|cox18; gene_id MSTRG.3122; transcript_id MSTRG.3122.2;
chr1	transdecoder	exon	105461551	105461685	.	-	.	gene_name 98034176|cox18; gene_id MSTRG.3122; transcript_id MSTRG.3122.3;
chr1	transdecoder	exon	105461551	105461685	.	-	.	gene_name 98034176|cox18; gene_id MSTRG.3122; transcript_id MSTRG.3122.4;
chr1	transdecoder	exon	105461551	105461685	.	-	.	gene_name 98034176|cox18; gene_id MSTRG.3122; transcript_id MSTRG.3122.5;
chr1	transdecoder	exon	105461551	105461685	.	-	.	gene_name 98034176|cox18; gene_id MSTRG.3122; transcript_id MSTRG.3122.6;
chr1	transdecoder	exon	105461551	105461685	.	-	.	gene_name 98034176|cox18; gene_id MSTRG.3122; transcript_id MSTRG.3122.7;
chr1	transdecoder	three_prime_utr	105461551	105461685	.	-	.	gene_name 98034176|cox18; gene_id MSTRG.3122; transcript_id MSTRG.3122.7;
chr1	transdecoder	three_prime_utr	105462774	105462828	.	-	.	gene_name 98034176|cox18; gene_id MSTRG.3122; transcript_id MSTRG.3122.7;
chr1	transdecoder	CDS	105462774	105462892	.	-	2	gene_name 98034176|cox18; gene_id MSTRG.3122; transcript_id MSTRG.3122.1;
chr1	transdecoder	CDS	105462774	105462892	.	-	2	gene_name 98034176|cox18; gene_id MSTRG.3122; transcript_id MSTRG.3122.2;
chr1	transdecoder	CDS	105462774	105462892	.	-	2	gene_name 98034176|cox18; gene_id MSTRG.3122; transcript_id MSTRG.3122.5;
chr1	transdecoder	CDS	105462774	105462892	.	-	2	gene_name 98034176|cox18; gene_id MSTRG.3122; transcript_id MSTRG.3122.6;
chr1	transdecoder	exon	105462774	105462892	.	-	.	gene_name 98034176|cox18; gene_id MSTRG.3122; transcript_id MSTRG.3122.1;
chr1	transdecoder	exon	105462774	105462892	.	-	.	gene_name 98034176|cox18; gene_id MSTRG.3122; transcript_id MSTRG.3122.2;
chr1	transdecoder	exon	105462774	105462892	.	-	.	gene_name 98034176|cox18; gene_id MSTRG.3122; transcript_id MSTRG.3122.4;
chr1	transdecoder	exon	105462774	105462892	.	-	.	gene_name 98034176|cox18; gene_id MSTRG.3122; transcript_id MSTRG.3122.5;
chr1	transdecoder	exon	105462774	105462892	.	-	.	gene_name 98034176|cox18; gene_id MSTRG.3122; transcript_id MSTRG.3122.6;
chr1	transdecoder	exon	105462774	105462902	.	-	.	gene_name 98034176|cox18; gene_id MSTRG.3122; transcript_id MSTRG.3122.3;
chr1	transdecoder	exon	105462774	105462902	.	-	.	gene_name 98034176|cox18; gene_id MSTRG.3122; transcript_id MSTRG.3122.7;
chr1	transdecoder	CDS	105462829	105462892	.	-	1	gene_name 98034176|cox18; gene_id MSTRG.3122; transcript_id MSTRG.3122.4;
chr1	transdecoder	CDS	105462829	105462902	.	-	2	gene_name 98034176|cox18; gene_id MSTRG.3122; transcript_id MSTRG.3122.3;
chr1	transdecoder	CDS	105462829	105462902	.	-	2	gene_name 98034176|cox18; gene_id MSTRG.3122; transcript_id MSTRG.3122.7;
chr1	transdecoder	CDS	105463422	105463564	.	-	0	gene_name 98034176|cox18; gene_id MSTRG.3122; transcript_id MSTRG.3122.4;
chr1	transdecoder	exon	105463422	105463564	.	-	.	gene_name 98034176|cox18; gene_id MSTRG.3122; transcript_id MSTRG.3122.4;
chr1	transdecoder	CDS	105463426	105463431	.	-	2	gene_name 98034176|cox18; gene_id MSTRG.3122; transcript_id MSTRG.3122.6;
chr1	transdecoder	exon	105463426	105463431	.	-	.	gene_name 98034176|cox18; gene_id MSTRG.3122; transcript_id MSTRG.3122.6;
chr1	transdecoder	CDS	105463426	105463564	.	-	0	gene_name 98034176|cox18; gene_id MSTRG.3122; transcript_id MSTRG.3122.1;
chr1	transdecoder	CDS	105463426	105463564	.	-	0	gene_name 98034176|cox18; gene_id MSTRG.3122; transcript_id MSTRG.3122.2;
chr1	transdecoder	CDS	105463426	105463564	.	-	0	gene_name 98034176|cox18; gene_id MSTRG.3122; transcript_id MSTRG.3122.3;
chr1	transdecoder	CDS	105463426	105463564	.	-	0	gene_name 98034176|cox18; gene_id MSTRG.3122; transcript_id MSTRG.3122.5;
chr1	transdecoder	CDS	105463426	105463564	.	-	0	gene_name 98034176|cox18; gene_id MSTRG.3122; transcript_id MSTRG.3122.7;
chr1	transdecoder	exon	105463426	105463564	.	-	.	gene_name 98034176|cox18; gene_id MSTRG.3122; transcript_id MSTRG.3122.1;
chr1	transdecoder	exon	105463426	105463564	.	-	.	gene_name 98034176|cox18; gene_id MSTRG.3122; transcript_id MSTRG.3122.2;
chr1	transdecoder	exon	105463426	105463564	.	-	.	gene_name 98034176|cox18; gene_id MSTRG.3122; transcript_id MSTRG.3122.3;
chr1	transdecoder	exon	105463426	105463564	.	-	.	gene_name 98034176|cox18; gene_id MSTRG.3122; transcript_id MSTRG.3122.5;
chr1	transdecoder	exon	105463426	105463564	.	-	.	gene_name 98034176|cox18; gene_id MSTRG.3122; transcript_id MSTRG.3122.7;
chr1	transdecoder	CDS	105463465	105463564	.	-	0	gene_name 98034176|cox18; gene_id MSTRG.3122; transcript_id MSTRG.3122.6;
chr1	transdecoder	exon	105463465	105463564	.	-	.	gene_name 98034176|cox18; gene_id MSTRG.3122; transcript_id MSTRG.3122.6;
chr1	transdecoder	CDS	105469293	105469525	.	-	2	gene_name 98034176|cox18; gene_id MSTRG.3122; transcript_id MSTRG.3122.1;
chr1	transdecoder	CDS	105469293	105469525	.	-	2	gene_name 98034176|cox18; gene_id MSTRG.3122; transcript_id MSTRG.3122.2;
chr1	transdecoder	CDS	105469293	105469525	.	-	2	gene_name 98034176|cox18; gene_id MSTRG.3122; transcript_id MSTRG.3122.3;
chr1	transdecoder	CDS	105469293	105469525	.	-	2	gene_name 98034176|cox18; gene_id MSTRG.3122; transcript_id MSTRG.3122.4;
chr1	transdecoder	CDS	105469293	105469525	.	-	2	gene_name 98034176|cox18; gene_id MSTRG.3122; transcript_id MSTRG.3122.5;
chr1	transdecoder	CDS	105469293	105469525	.	-	2	gene_name 98034176|cox18; gene_id MSTRG.3122; transcript_id MSTRG.3122.6;
chr1	transdecoder	CDS	105469293	105469525	.	-	2	gene_name 98034176|cox18; gene_id MSTRG.3122; transcript_id MSTRG.3122.7;
chr1	transdecoder	exon	105469293	105469525	.	-	.	gene_name 98034176|cox18; gene_id MSTRG.3122; transcript_id MSTRG.3122.1;
chr1	transdecoder	exon	105469293	105469525	.	-	.	gene_name 98034176|cox18; gene_id MSTRG.3122; transcript_id MSTRG.3122.2;
chr1	transdecoder	exon	105469293	105469525	.	-	.	gene_name 98034176|cox18; gene_id MSTRG.3122; transcript_id MSTRG.3122.3;
chr1	transdecoder	exon	105469293	105469525	.	-	.	gene_name 98034176|cox18; gene_id MSTRG.3122; transcript_id MSTRG.3122.4;
chr1	transdecoder	exon	105469293	105469525	.	-	.	gene_name 98034176|cox18; gene_id MSTRG.3122; transcript_id MSTRG.3122.5;
chr1	transdecoder	exon	105469293	105469525	.	-	.	gene_name 98034176|cox18; gene_id MSTRG.3122; transcript_id MSTRG.3122.6;
chr1	transdecoder	exon	105469293	105469525	.	-	.	gene_name 98034176|cox18; gene_id MSTRG.3122; transcript_id MSTRG.3122.7;
chr1	transdecoder	CDS	105471372	105471633	.	-	0	gene_name 98034176|cox18; gene_id MSTRG.3122; transcript_id MSTRG.3122.2;
chr1	transdecoder	CDS	105471372	105471639	.	-	0	gene_name 98034176|cox18; gene_id MSTRG.3122; transcript_id MSTRG.3122.6;
chr1	transdecoder	exon	105471372	105471640	.	-	.	gene_name 98034176|cox18; gene_id MSTRG.3122; transcript_id MSTRG.3122.2;
chr1	transdecoder	exon	105471372	105471640	.	-	.	gene_name 98034176|cox18; gene_id MSTRG.3122; transcript_id MSTRG.3122.6;
chr1	transdecoder	CDS	105471372	105471681	.	-	0	gene_name 98034176|cox18; gene_id MSTRG.3122; transcript_id MSTRG.3122.3;
chr1	transdecoder	CDS	105471372	105471681	.	-	0	gene_name 98034176|cox18; gene_id MSTRG.3122; transcript_id MSTRG.3122.4;
chr1	transdecoder	CDS	105471372	105471681	.	-	0	gene_name 98034176|cox18; gene_id MSTRG.3122; transcript_id MSTRG.3122.7;
chr1	transdecoder	exon	105471372	105471681	.	-	.	gene_name 98034176|cox18; gene_id MSTRG.3122; transcript_id MSTRG.3122.3;
chr1	transdecoder	exon	105471372	105471681	.	-	.	gene_name 98034176|cox18; gene_id MSTRG.3122; transcript_id MSTRG.3122.4;
chr1	transdecoder	exon	105471372	105471681	.	-	.	gene_name 98034176|cox18; gene_id MSTRG.3122; transcript_id MSTRG.3122.7;
chr1	transdecoder	CDS	105471372	105471705	.	-	0	gene_name 98034176|cox18; gene_id MSTRG.3122; transcript_id MSTRG.3122.1;
chr1	transdecoder	CDS	105471372	105471705	.	-	0	gene_name 98034176|cox18; gene_id MSTRG.3122; transcript_id MSTRG.3122.5;
chr1	transdecoder	exon	105471372	105471927	.	-	.	gene_name 98034176|cox18; gene_id MSTRG.3122; transcript_id MSTRG.3122.5;
chr1	transdecoder	exon	105471372	105472363	.	-	.	gene_name 98034176|cox18; gene_id MSTRG.3122; transcript_id MSTRG.3122.1;
chr1	transdecoder	five_prime_utr	105471634	105471640	.	-	.	gene_name 98034176|cox18; gene_id MSTRG.3122; transcript_id MSTRG.3122.2;
chr1	transdecoder	five_prime_utr	105471640	105471640	.	-	.	gene_name 98034176|cox18; gene_id MSTRG.3122; transcript_id MSTRG.3122.6;
chr1	transdecoder	exon	105471682	105472363	.	-	.	gene_name 98034176|cox18; gene_id MSTRG.3122; transcript_id MSTRG.3122.2;
chr1	transdecoder	five_prime_utr	105471682	105472363	.	-	.	gene_name 98034176|cox18; gene_id MSTRG.3122; transcript_id MSTRG.3122.2;
chr1	transdecoder	five_prime_utr	105471706	105471927	.	-	.	gene_name 98034176|cox18; gene_id MSTRG.3122; transcript_id MSTRG.3122.5;
chr1	transdecoder	five_prime_utr	105471706	105472363	.	-	.	gene_name 98034176|cox18; gene_id MSTRG.3122; transcript_id MSTRG.3122.1;
chr1	transdecoder	three_prime_utr	105479452	105479771	.	-	.	gene_name 98201002|dus16; gene_id MSTRG.3123; transcript_id MSTRG.3123.1;
chr1	transdecoder	exon	105479452	105479971	.	-	.	gene_name 98201002|dus16; gene_id MSTRG.3123; transcript_id MSTRG.3123.1;
chr1	transdecoder	gene	105479452	105514705	.	-	.	gene_name 98201002|dus16; gene_id MSTRG.3123; transcript_id NA; gene_biotype protein_coding; Info ORF type:complete (+),score=64.00,sp|Q9BY84|DUS16_HUMAN|37.543|2.41e-64; ref_name 98201002|dus16; class_code =,j; inherit_ref TRUE;
chr1	transdecoder	transcript	105479452	105514705	.	-	.	gene_name 98201002|dus16; gene_id MSTRG.3123; transcript_id MSTRG.3123.1; gene_biotype protein_coding; Info ORF type:complete (+),score=64.00,sp|Q9BY84|DUS16_HUMAN|37.543|2.41e-64; ref_name 98201002|dus16; class_code =,j; inherit_ref TRUE;
chr1	transdecoder	three_prime_utr	105479456	105479771	.	-	.	gene_name 98201002|dus16; gene_id MSTRG.3123; transcript_id MSTRG.3123.2;
chr1	transdecoder	exon	105479456	105479971	.	-	.	gene_name 98201002|dus16; gene_id MSTRG.3123; transcript_id MSTRG.3123.2;
chr1	transdecoder	transcript	105479456	105491507	.	-	.	gene_name 98201002|dus16; gene_id MSTRG.3123; transcript_id MSTRG.3123.2; gene_biotype protein_coding; Info ORF type:complete (+),score=64.00,sp|Q9BY84|DUS16_HUMAN|37.543|2.41e-64; ref_name 98201002|dus16; class_code =,j; inherit_ref TRUE;
chr1	transdecoder	CDS	105479772	105479971	.	-	2	gene_name 98201002|dus16; gene_id MSTRG.3123; transcript_id MSTRG.3123.1;
chr1	transdecoder	CDS	105479772	105479971	.	-	2	gene_name 98201002|dus16; gene_id MSTRG.3123; transcript_id MSTRG.3123.2;
chr1	transdecoder	CDS	105484578	105484637	.	-	2	gene_name 98201002|dus16; gene_id MSTRG.3123; transcript_id MSTRG.3123.1;
chr1	transdecoder	CDS	105484578	105484637	.	-	2	gene_name 98201002|dus16; gene_id MSTRG.3123; transcript_id MSTRG.3123.2;
chr1	transdecoder	exon	105484578	105484637	.	-	.	gene_name 98201002|dus16; gene_id MSTRG.3123; transcript_id MSTRG.3123.1;
chr1	transdecoder	exon	105484578	105484637	.	-	.	gene_name 98201002|dus16; gene_id MSTRG.3123; transcript_id MSTRG.3123.2;
chr1	transdecoder	CDS	105487558	105487688	.	-	1	gene_name 98201002|dus16; gene_id MSTRG.3123; transcript_id MSTRG.3123.1;
chr1	transdecoder	CDS	105487558	105487688	.	-	1	gene_name 98201002|dus16; gene_id MSTRG.3123; transcript_id MSTRG.3123.2;
chr1	transdecoder	exon	105487558	105487688	.	-	.	gene_name 98201002|dus16; gene_id MSTRG.3123; transcript_id MSTRG.3123.1;
chr1	transdecoder	exon	105487558	105487688	.	-	.	gene_name 98201002|dus16; gene_id MSTRG.3123; transcript_id MSTRG.3123.2;
chr1	transdecoder	CDS	105489070	105489193	.	-	2	gene_name 98201002|dus16; gene_id MSTRG.3123; transcript_id MSTRG.3123.1;
chr1	transdecoder	CDS	105489070	105489193	.	-	2	gene_name 98201002|dus16; gene_id MSTRG.3123; transcript_id MSTRG.3123.2;
chr1	transdecoder	exon	105489070	105489193	.	-	.	gene_name 98201002|dus16; gene_id MSTRG.3123; transcript_id MSTRG.3123.1;
chr1	transdecoder	exon	105489070	105489193	.	-	.	gene_name 98201002|dus16; gene_id MSTRG.3123; transcript_id MSTRG.3123.2;
chr1	transdecoder	CDS	105490929	105491261	.	-	2	gene_name 98201002|dus16; gene_id MSTRG.3123; transcript_id MSTRG.3123.1;
chr1	transdecoder	CDS	105490929	105491261	.	-	2	gene_name 98201002|dus16; gene_id MSTRG.3123; transcript_id MSTRG.3123.2;
chr1	transdecoder	exon	105490929	105491261	.	-	.	gene_name 98201002|dus16; gene_id MSTRG.3123; transcript_id MSTRG.3123.1;
chr1	transdecoder	exon	105490929	105491261	.	-	.	gene_name 98201002|dus16; gene_id MSTRG.3123; transcript_id MSTRG.3123.2;
chr1	transdecoder	CDS	105491309	105491324	.	-	0	gene_name 98201002|dus16; gene_id MSTRG.3123; transcript_id MSTRG.3123.2;
chr1	transdecoder	exon	105491309	105491507	.	-	.	gene_name 98201002|dus16; gene_id MSTRG.3123; transcript_id MSTRG.3123.2;
chr1	transdecoder	five_prime_utr	105491325	105491507	.	-	.	gene_name 98201002|dus16; gene_id MSTRG.3123; transcript_id MSTRG.3123.2;
chr1	transdecoder	CDS	105503096	105503462	.	-	0	gene_name 98201002|dus16; gene_id MSTRG.3123; transcript_id MSTRG.3123.1;
chr1	transdecoder	exon	105503096	105503646	.	-	.	gene_name 98201002|dus16; gene_id MSTRG.3123; transcript_id MSTRG.3123.1;
chr1	transdecoder	five_prime_utr	105503463	105503646	.	-	.	gene_name 98201002|dus16; gene_id MSTRG.3123; transcript_id MSTRG.3123.1;
chr1	transdecoder	exon	105514579	105514705	.	-	.	gene_name 98201002|dus16; gene_id MSTRG.3123; transcript_id MSTRG.3123.1;
chr1	transdecoder	five_prime_utr	105514579	105514705	.	-	.	gene_name 98201002|dus16; gene_id MSTRG.3123; transcript_id MSTRG.3123.1;
chr1	transdecoder	exon	105515597	105516223	.	+	.	gene_name 98013088|nagk; gene_id MSTRG.3124; transcript_id MSTRG.3124.1;
chr1	transdecoder	five_prime_utr	105515597	105516223	.	+	.	gene_name 98013088|nagk; gene_id MSTRG.3124; transcript_id MSTRG.3124.1;
chr1	transdecoder	gene	105515597	105532255	.	+	.	gene_name 98013088|nagk; gene_id MSTRG.3124; transcript_id NA; gene_biotype protein_coding; Info ORF type:complete (+),score=63.29,sp|Q9UJ70|NAGK_HUMAN|41.369|6.79e-86; ref_name 98013088|nagk; class_code j,k; inherit_ref TRUE;
chr1	transdecoder	transcript	105515597	105532255	.	+	.	gene_name 98013088|nagk; gene_id MSTRG.3124; transcript_id MSTRG.3124.1; gene_biotype protein_coding; Info ORF type:complete (+),score=63.29,sp|Q9UJ70|NAGK_HUMAN|41.369|6.79e-86; ref_name 98013088|nagk; class_code j,k; inherit_ref TRUE;
chr1	transdecoder	exon	105516103	105516223	.	+	.	gene_name 98013088|nagk; gene_id MSTRG.3124; transcript_id MSTRG.3124.2;
chr1	transdecoder	five_prime_utr	105516103	105516223	.	+	.	gene_name 98013088|nagk; gene_id MSTRG.3124; transcript_id MSTRG.3124.2;
chr1	transdecoder	transcript	105516103	105532255	.	+	.	gene_name 98013088|nagk; gene_id MSTRG.3124; transcript_id MSTRG.3124.2; gene_biotype protein_coding; Info ORF type:complete (+),score=63.29,sp|Q9UJ70|NAGK_HUMAN|41.369|6.79e-86; ref_name 98013088|nagk; class_code j,k; inherit_ref TRUE;
chr1	transdecoder	five_prime_utr	105519280	105519295	.	+	.	gene_name 98013088|nagk; gene_id MSTRG.3124; transcript_id MSTRG.3124.2;
chr1	transdecoder	exon	105519280	105519315	.	+	.	gene_name 98013088|nagk; gene_id MSTRG.3124; transcript_id MSTRG.3124.2;
chr1	transdecoder	five_prime_utr	105519288	105519295	.	+	.	gene_name 98013088|nagk; gene_id MSTRG.3124; transcript_id MSTRG.3124.1;
chr1	transdecoder	exon	105519288	105519315	.	+	.	gene_name 98013088|nagk; gene_id MSTRG.3124; transcript_id MSTRG.3124.1;
chr1	transdecoder	CDS	105519296	105519315	.	+	0	gene_name 98013088|nagk; gene_id MSTRG.3124; transcript_id MSTRG.3124.1;
chr1	transdecoder	CDS	105519296	105519315	.	+	0	gene_name 98013088|nagk; gene_id MSTRG.3124; transcript_id MSTRG.3124.2;
chr1	StringTie	exon	105519575	105519755	.	-	.	gene_name 98301526|unknown-13864; gene_id MSTRG.3125; transcript_id MSTRG.3125.1;
chr1	StringTie	transcript	105519575	105528678	.	-	.	gene_name 98301526|unknown-13864; gene_id MSTRG.3125; transcript_id MSTRG.3125.1; gene_biotype non-coding; Info NA; ref_name 98013088|nagk; class_code x; inherit_ref FALSE;
chr1	transdecoder	CDS	105522328	105522363	.	+	1	gene_name 98013088|nagk; gene_id MSTRG.3124; transcript_id MSTRG.3124.1;
chr1	transdecoder	CDS	105522328	105522363	.	+	1	gene_name 98013088|nagk; gene_id MSTRG.3124; transcript_id MSTRG.3124.2;
chr1	transdecoder	exon	105522328	105522363	.	+	.	gene_name 98013088|nagk; gene_id MSTRG.3124; transcript_id MSTRG.3124.1;
chr1	transdecoder	exon	105522328	105522363	.	+	.	gene_name 98013088|nagk; gene_id MSTRG.3124; transcript_id MSTRG.3124.2;
chr1	transdecoder	CDS	105522407	105522491	.	+	1	gene_name 98013088|nagk; gene_id MSTRG.3124; transcript_id MSTRG.3124.1;
chr1	transdecoder	CDS	105522407	105522491	.	+	1	gene_name 98013088|nagk; gene_id MSTRG.3124; transcript_id MSTRG.3124.2;
chr1	transdecoder	exon	105522407	105522491	.	+	.	gene_name 98013088|nagk; gene_id MSTRG.3124; transcript_id MSTRG.3124.1;
chr1	transdecoder	exon	105522407	105522491	.	+	.	gene_name 98013088|nagk; gene_id MSTRG.3124; transcript_id MSTRG.3124.2;
chr1	transdecoder	CDS	105522547	105522645	.	+	0	gene_name 98013088|nagk; gene_id MSTRG.3124; transcript_id MSTRG.3124.1;
chr1	transdecoder	CDS	105522547	105522645	.	+	0	gene_name 98013088|nagk; gene_id MSTRG.3124; transcript_id MSTRG.3124.2;
chr1	transdecoder	exon	105522547	105522645	.	+	.	gene_name 98013088|nagk; gene_id MSTRG.3124; transcript_id MSTRG.3124.1;
chr1	transdecoder	exon	105522547	105522645	.	+	.	gene_name 98013088|nagk; gene_id MSTRG.3124; transcript_id MSTRG.3124.2;
chr1	transdecoder	CDS	105522683	105522824	.	+	0	gene_name 98013088|nagk; gene_id MSTRG.3124; transcript_id MSTRG.3124.1;
chr1	transdecoder	CDS	105522683	105522824	.	+	0	gene_name 98013088|nagk; gene_id MSTRG.3124; transcript_id MSTRG.3124.2;
chr1	transdecoder	exon	105522683	105522824	.	+	.	gene_name 98013088|nagk; gene_id MSTRG.3124; transcript_id MSTRG.3124.1;
chr1	transdecoder	exon	105522683	105522824	.	+	.	gene_name 98013088|nagk; gene_id MSTRG.3124; transcript_id MSTRG.3124.2;
chr1	transdecoder	CDS	105522867	105522977	.	+	2	gene_name 98013088|nagk; gene_id MSTRG.3124; transcript_id MSTRG.3124.1;
chr1	transdecoder	CDS	105522867	105522977	.	+	2	gene_name 98013088|nagk; gene_id MSTRG.3124; transcript_id MSTRG.3124.2;
chr1	transdecoder	exon	105522867	105522977	.	+	.	gene_name 98013088|nagk; gene_id MSTRG.3124; transcript_id MSTRG.3124.1;
chr1	transdecoder	exon	105522867	105522977	.	+	.	gene_name 98013088|nagk; gene_id MSTRG.3124; transcript_id MSTRG.3124.2;
chr1	transdecoder	CDS	105523243	105523355	.	+	2	gene_name 98013088|nagk; gene_id MSTRG.3124; transcript_id MSTRG.3124.1;
chr1	transdecoder	CDS	105523243	105523355	.	+	2	gene_name 98013088|nagk; gene_id MSTRG.3124; transcript_id MSTRG.3124.2;
chr1	transdecoder	exon	105523243	105523355	.	+	.	gene_name 98013088|nagk; gene_id MSTRG.3124; transcript_id MSTRG.3124.1;
chr1	transdecoder	exon	105523243	105523355	.	+	.	gene_name 98013088|nagk; gene_id MSTRG.3124; transcript_id MSTRG.3124.2;
chr1	transdecoder	CDS	105524021	105524105	.	+	0	gene_name 98013088|nagk; gene_id MSTRG.3124; transcript_id MSTRG.3124.1;
chr1	transdecoder	CDS	105524021	105524105	.	+	0	gene_name 98013088|nagk; gene_id MSTRG.3124; transcript_id MSTRG.3124.2;
chr1	transdecoder	exon	105524021	105524105	.	+	.	gene_name 98013088|nagk; gene_id MSTRG.3124; transcript_id MSTRG.3124.1;
chr1	transdecoder	exon	105524021	105524105	.	+	.	gene_name 98013088|nagk; gene_id MSTRG.3124; transcript_id MSTRG.3124.2;
chr1	transdecoder	CDS	105524499	105524599	.	+	2	gene_name 98013088|nagk; gene_id MSTRG.3124; transcript_id MSTRG.3124.1;
chr1	transdecoder	CDS	105524499	105524599	.	+	2	gene_name 98013088|nagk; gene_id MSTRG.3124; transcript_id MSTRG.3124.2;
chr1	transdecoder	exon	105524499	105524599	.	+	.	gene_name 98013088|nagk; gene_id MSTRG.3124; transcript_id MSTRG.3124.1;
chr1	transdecoder	exon	105524499	105524599	.	+	.	gene_name 98013088|nagk; gene_id MSTRG.3124; transcript_id MSTRG.3124.2;
chr1	StringTie	exon	105528581	105528678	.	-	.	gene_name 98301526|unknown-13864; gene_id MSTRG.3125; transcript_id MSTRG.3125.1;
chr1	transdecoder	CDS	105531188	105531266	.	+	0	gene_name 98013088|nagk; gene_id MSTRG.3124; transcript_id MSTRG.3124.1;
chr1	transdecoder	CDS	105531188	105531266	.	+	0	gene_name 98013088|nagk; gene_id MSTRG.3124; transcript_id MSTRG.3124.2;
chr1	transdecoder	exon	105531188	105531266	.	+	.	gene_name 98013088|nagk; gene_id MSTRG.3124; transcript_id MSTRG.3124.1;
chr1	transdecoder	exon	105531188	105531266	.	+	.	gene_name 98013088|nagk; gene_id MSTRG.3124; transcript_id MSTRG.3124.2;
chr1	transdecoder	CDS	105532006	105532190	.	+	2	gene_name 98013088|nagk; gene_id MSTRG.3124; transcript_id MSTRG.3124.1;
chr1	transdecoder	CDS	105532006	105532190	.	+	2	gene_name 98013088|nagk; gene_id MSTRG.3124; transcript_id MSTRG.3124.2;
chr1	transdecoder	exon	105532006	105532255	.	+	.	gene_name 98013088|nagk; gene_id MSTRG.3124; transcript_id MSTRG.3124.1;
chr1	transdecoder	exon	105532006	105532255	.	+	.	gene_name 98013088|nagk; gene_id MSTRG.3124; transcript_id MSTRG.3124.2;
chr1	transdecoder	three_prime_utr	105532191	105532255	.	+	.	gene_name 98013088|nagk; gene_id MSTRG.3124; transcript_id MSTRG.3124.1;
chr1	transdecoder	three_prime_utr	105532191	105532255	.	+	.	gene_name 98013088|nagk; gene_id MSTRG.3124; transcript_id MSTRG.3124.2;
chr1	transdecoder	three_prime_utr	105549931	105549942	.	-	.	gene_name 98301527|unknown-13865; gene_id MSTRG.3126; transcript_id MSTRG.3126.1;
chr1	transdecoder	exon	105549931	105549965	.	-	.	gene_name 98301527|unknown-13865; gene_id MSTRG.3126; transcript_id MSTRG.3126.1;
chr1	transdecoder	gene	105549931	105550297	.	-	.	gene_name 98301527|unknown-13865; gene_id MSTRG.3126; transcript_id NA; gene_biotype protein_coding; Info ORF type:5prime_partial (+),score=12.79; ref_name -; class_code u; inherit_ref FALSE;
chr1	transdecoder	transcript	105549931	105550297	.	-	.	gene_name 98301527|unknown-13865; gene_id MSTRG.3126; transcript_id MSTRG.3126.1; gene_biotype protein_coding; Info ORF type:5prime_partial (+),score=12.79; ref_name -; class_code u; inherit_ref FALSE;
chr1	transdecoder	CDS	105549943	105549965	.	-	2	gene_name 98301527|unknown-13865; gene_id MSTRG.3126; transcript_id MSTRG.3126.1;
chr1	transdecoder	CDS	105550003	105550297	.	-	0	gene_name 98301527|unknown-13865; gene_id MSTRG.3126; transcript_id MSTRG.3126.1;
chr1	transdecoder	exon	105550003	105550297	.	-	.	gene_name 98301527|unknown-13865; gene_id MSTRG.3126; transcript_id MSTRG.3126.1;
chr1	transdecoder	three_prime_utr	105553269	105553473	.	-	.	gene_name 98045822|vp37c; gene_id MSTRG.3127; transcript_id MSTRG.3127.1;
chr1	transdecoder	exon	105553269	105553554	.	-	.	gene_name 98045822|vp37c; gene_id MSTRG.3127; transcript_id MSTRG.3127.1;
chr1	transdecoder	gene	105553269	105567498	.	-	.	gene_name 98045822|vp37c; gene_id MSTRG.3127; transcript_id NA; gene_biotype protein_coding; Info ORF type:complete (+),score=15.68,sp|Q9Y3D5|RT18C_HUMAN|44.086|2.65e-23; ref_name 98045822|vp37c; class_code =,j; inherit_ref TRUE;
chr1	transdecoder	transcript	105553269	105567498	.	-	.	gene_name 98045822|vp37c; gene_id MSTRG.3127; transcript_id MSTRG.3127.1; gene_biotype protein_coding; Info ORF type:complete (+),score=15.68,sp|Q9Y3D5|RT18C_HUMAN|44.086|2.65e-23; ref_name 98045822|vp37c; class_code =,j; inherit_ref TRUE;
chr1	transdecoder	three_prime_utr	105553332	105553473	.	-	.	gene_name 98045822|vp37c; gene_id MSTRG.3127; transcript_id MSTRG.3127.2;
chr1	transdecoder	exon	105553332	105553554	.	-	.	gene_name 98045822|vp37c; gene_id MSTRG.3127; transcript_id MSTRG.3127.2;
chr1	transdecoder	transcript	105553332	105567498	.	-	.	gene_name 98045822|vp37c; gene_id MSTRG.3127; transcript_id MSTRG.3127.2; gene_biotype protein_coding; Info ORF type:complete (+),score=15.68,sp|Q9Y3D5|RT18C_HUMAN|44.086|2.65e-23; ref_name 98045822|vp37c; class_code =,j; inherit_ref TRUE;
chr1	transdecoder	CDS	105553474	105553554	.	-	0	gene_name 98045822|vp37c; gene_id MSTRG.3127; transcript_id MSTRG.3127.1;
chr1	transdecoder	CDS	105553474	105553554	.	-	0	gene_name 98045822|vp37c; gene_id MSTRG.3127; transcript_id MSTRG.3127.2;
chr1	transdecoder	CDS	105554844	105554987	.	-	0	gene_name 98045822|vp37c; gene_id MSTRG.3127; transcript_id MSTRG.3127.1;
chr1	transdecoder	CDS	105554844	105554987	.	-	0	gene_name 98045822|vp37c; gene_id MSTRG.3127; transcript_id MSTRG.3127.2;
chr1	transdecoder	exon	105554844	105554987	.	-	.	gene_name 98045822|vp37c; gene_id MSTRG.3127; transcript_id MSTRG.3127.1;
chr1	transdecoder	exon	105554844	105554987	.	-	.	gene_name 98045822|vp37c; gene_id MSTRG.3127; transcript_id MSTRG.3127.2;
chr1	transdecoder	CDS	105556132	105556221	.	-	0	gene_name 98045822|vp37c; gene_id MSTRG.3127; transcript_id MSTRG.3127.2;
chr1	transdecoder	CDS	105556132	105556259	.	-	2	gene_name 98045822|vp37c; gene_id MSTRG.3127; transcript_id MSTRG.3127.1;
chr1	transdecoder	exon	105556132	105556259	.	-	.	gene_name 98045822|vp37c; gene_id MSTRG.3127; transcript_id MSTRG.3127.1;
chr1	transdecoder	exon	105556132	105556259	.	-	.	gene_name 98045822|vp37c; gene_id MSTRG.3127; transcript_id MSTRG.3127.2;
chr1	transdecoder	CDS	105556311	105556432	.	-	1	gene_name 98045822|vp37c; gene_id MSTRG.3127; transcript_id MSTRG.3127.1;
chr1	transdecoder	exon	105556311	105556432	.	-	.	gene_name 98045822|vp37c; gene_id MSTRG.3127; transcript_id MSTRG.3127.1;
chr1	transdecoder	exon	105556311	105556432	.	-	.	gene_name 98045822|vp37c; gene_id MSTRG.3127; transcript_id MSTRG.3127.2;
chr1	transdecoder	CDS	105556776	105556819	.	-	0	gene_name 98045822|vp37c; gene_id MSTRG.3127; transcript_id MSTRG.3127.1;
chr1	transdecoder	exon	105556776	105556819	.	-	.	gene_name 98045822|vp37c; gene_id MSTRG.3127; transcript_id MSTRG.3127.1;
chr1	transdecoder	exon	105556776	105556819	.	-	.	gene_name 98045822|vp37c; gene_id MSTRG.3127; transcript_id MSTRG.3127.2;
chr1	transdecoder	CDS	105557978	105558026	.	-	1	gene_name 98045822|vp37c; gene_id MSTRG.3127; transcript_id MSTRG.3127.1;
chr1	transdecoder	exon	105557978	105558026	.	-	.	gene_name 98045822|vp37c; gene_id MSTRG.3127; transcript_id MSTRG.3127.1;
chr1	transdecoder	exon	105557978	105558026	.	-	.	gene_name 98045822|vp37c; gene_id MSTRG.3127; transcript_id MSTRG.3127.2;
chr1	transdecoder	CDS	105558069	105558139	.	-	0	gene_name 98045822|vp37c; gene_id MSTRG.3127; transcript_id MSTRG.3127.1;
chr1	transdecoder	exon	105558069	105558139	.	-	.	gene_name 98045822|vp37c; gene_id MSTRG.3127; transcript_id MSTRG.3127.1;
chr1	transdecoder	exon	105558069	105558139	.	-	.	gene_name 98045822|vp37c; gene_id MSTRG.3127; transcript_id MSTRG.3127.2;
chr1	transdecoder	CDS	105565956	105566067	.	-	1	gene_name 98045822|vp37c; gene_id MSTRG.3127; transcript_id MSTRG.3127.1;
chr1	transdecoder	exon	105565956	105566067	.	-	.	gene_name 98045822|vp37c; gene_id MSTRG.3127; transcript_id MSTRG.3127.1;
chr1	transdecoder	exon	105565956	105566067	.	-	.	gene_name 98045822|vp37c; gene_id MSTRG.3127; transcript_id MSTRG.3127.2;
chr1	transdecoder	exon	105566113	105566179	.	-	.	gene_name 98045822|vp37c; gene_id MSTRG.3127; transcript_id MSTRG.3127.2;
chr1	transdecoder	CDS	105566113	105566187	.	-	1	gene_name 98045822|vp37c; gene_id MSTRG.3127; transcript_id MSTRG.3127.1;
chr1	transdecoder	exon	105566113	105566187	.	-	.	gene_name 98045822|vp37c; gene_id MSTRG.3127; transcript_id MSTRG.3127.1;
chr1	transdecoder	CDS	105566231	105566295	.	-	0	gene_name 98045822|vp37c; gene_id MSTRG.3127; transcript_id MSTRG.3127.1;
chr1	transdecoder	exon	105566231	105566521	.	-	.	gene_name 98045822|vp37c; gene_id MSTRG.3127; transcript_id MSTRG.3127.1;
chr1	transdecoder	exon	105566231	105566521	.	-	.	gene_name 98045822|vp37c; gene_id MSTRG.3127; transcript_id MSTRG.3127.2;
chr1	transdecoder	CDS	105566360	105566521	.	-	0	gene_name 98045822|vp37c; gene_id MSTRG.3127; transcript_id MSTRG.3127.1;
chr1	transdecoder	CDS	105566360	105566521	.	-	0	gene_name 98045822|vp37c; gene_id MSTRG.3127; transcript_id MSTRG.3127.2;
chr1	transdecoder	CDS	105567198	105567470	.	-	0	gene_name 98045822|vp37c; gene_id MSTRG.3127; transcript_id MSTRG.3127.1;
chr1	transdecoder	CDS	105567198	105567470	.	-	0	gene_name 98045822|vp37c; gene_id MSTRG.3127; transcript_id MSTRG.3127.2;
chr1	transdecoder	exon	105567198	105567498	.	-	.	gene_name 98045822|vp37c; gene_id MSTRG.3127; transcript_id MSTRG.3127.1;
chr1	transdecoder	exon	105567198	105567498	.	-	.	gene_name 98045822|vp37c; gene_id MSTRG.3127; transcript_id MSTRG.3127.2;
chr1	transdecoder	five_prime_utr	105567471	105567498	.	-	.	gene_name 98045822|vp37c; gene_id MSTRG.3127; transcript_id MSTRG.3127.1;
chr1	transdecoder	five_prime_utr	105567471	105567498	.	-	.	gene_name 98045822|vp37c; gene_id MSTRG.3127; transcript_id MSTRG.3127.2;
chr1	transdecoder	three_prime_utr	105573542	105573726	.	-	.	gene_name 98161701|unknown-5936; gene_id MSTRG.3128; transcript_id MSTRG.3128.1;
chr1	transdecoder	exon	105573542	105573798	.	-	.	gene_name 98161701|unknown-5936; gene_id MSTRG.3128; transcript_id MSTRG.3128.1;
chr1	transdecoder	transcript	105573542	105594969	.	-	.	gene_name 98161701|unknown-5936; gene_id MSTRG.3128; transcript_id MSTRG.3128.1; gene_biotype protein_coding; Info ORF type:complete (+),score=30.87; ref_name 98161701|unknown-5936; class_code j,y; inherit_ref TRUE;
chr1	transdecoder	gene	105573542	105595800	.	-	.	gene_name 98161701|unknown-5936; gene_id MSTRG.3128; transcript_id NA; gene_biotype protein_coding; Info ORF type:complete (+),score=30.87; ref_name 98161701|unknown-5936; class_code j,y; inherit_ref TRUE;
chr1	transdecoder	three_prime_utr	105573563	105573726	.	-	.	gene_name 98161701|unknown-5936; gene_id MSTRG.3128; transcript_id MSTRG.3128.2;
chr1	transdecoder	exon	105573563	105573798	.	-	.	gene_name 98161701|unknown-5936; gene_id MSTRG.3128; transcript_id MSTRG.3128.2;
chr1	transdecoder	transcript	105573563	105595800	.	-	.	gene_name 98161701|unknown-5936; gene_id MSTRG.3128; transcript_id MSTRG.3128.2; gene_biotype protein_coding; Info ORF type:complete (+),score=30.87; ref_name 98161701|unknown-5936; class_code j,y; inherit_ref TRUE;
chr1	transdecoder	CDS	105573727	105573798	.	-	0	gene_name 98161701|unknown-5936; gene_id MSTRG.3128; transcript_id MSTRG.3128.1;
chr1	transdecoder	CDS	105573727	105573798	.	-	0	gene_name 98161701|unknown-5936; gene_id MSTRG.3128; transcript_id MSTRG.3128.2;
chr1	transdecoder	CDS	105588518	105588802	.	-	0	gene_name 98161701|unknown-5936; gene_id MSTRG.3128; transcript_id MSTRG.3128.1;
chr1	transdecoder	CDS	105588518	105588802	.	-	0	gene_name 98161701|unknown-5936; gene_id MSTRG.3128; transcript_id MSTRG.3128.2;
chr1	transdecoder	exon	105588518	105588802	.	-	.	gene_name 98161701|unknown-5936; gene_id MSTRG.3128; transcript_id MSTRG.3128.1;
chr1	transdecoder	exon	105588518	105588802	.	-	.	gene_name 98161701|unknown-5936; gene_id MSTRG.3128; transcript_id MSTRG.3128.2;
chr1	transdecoder	CDS	105592997	105593011	.	-	0	gene_name 98161701|unknown-5936; gene_id MSTRG.3128; transcript_id MSTRG.3128.2;
chr1	transdecoder	exon	105592997	105593011	.	-	.	gene_name 98161701|unknown-5936; gene_id MSTRG.3128; transcript_id MSTRG.3128.2;
chr1	transdecoder	CDS	105593094	105593314	.	-	2	gene_name 98161701|unknown-5936; gene_id MSTRG.3128; transcript_id MSTRG.3128.1;
chr1	transdecoder	CDS	105593094	105593314	.	-	2	gene_name 98161701|unknown-5936; gene_id MSTRG.3128; transcript_id MSTRG.3128.2;
chr1	transdecoder	exon	105593094	105593314	.	-	.	gene_name 98161701|unknown-5936; gene_id MSTRG.3128; transcript_id MSTRG.3128.1;
chr1	transdecoder	exon	105593094	105593314	.	-	.	gene_name 98161701|unknown-5936; gene_id MSTRG.3128; transcript_id MSTRG.3128.2;
chr1	StringTie	exon	105593761	105594345	.	-	.	gene_name 98161701|unknown-5936; gene_id MSTRG.3128; transcript_id MSTRG.3128.3;
chr1	StringTie	transcript	105593761	105595800	.	-	.	gene_name 98161701|unknown-5936; gene_id MSTRG.3128; transcript_id MSTRG.3128.3; gene_biotype non-coding; Info NA; ref_name 98161701|unknown-5936; class_code j,y; inherit_ref TRUE;
chr1	transdecoder	CDS	105594898	105594934	.	-	0	gene_name 98161701|unknown-5936; gene_id MSTRG.3128; transcript_id MSTRG.3128.1;
chr1	transdecoder	CDS	105594898	105594934	.	-	0	gene_name 98161701|unknown-5936; gene_id MSTRG.3128; transcript_id MSTRG.3128.2;
chr1	transdecoder	exon	105594898	105594966	.	-	.	gene_name 98161701|unknown-5936; gene_id MSTRG.3128; transcript_id MSTRG.3128.2;
chr1	transdecoder	exon	105594898	105594969	.	-	.	gene_name 98161701|unknown-5936; gene_id MSTRG.3128; transcript_id MSTRG.3128.1;
chr1	transdecoder	five_prime_utr	105594935	105594966	.	-	.	gene_name 98161701|unknown-5936; gene_id MSTRG.3128; transcript_id MSTRG.3128.2;
chr1	transdecoder	five_prime_utr	105594935	105594969	.	-	.	gene_name 98161701|unknown-5936; gene_id MSTRG.3128; transcript_id MSTRG.3128.1;
chr1	StringTie	exon	105595726	105595800	.	-	.	gene_name 98161701|unknown-5936; gene_id MSTRG.3128; transcript_id MSTRG.3128.3;
chr1	transdecoder	exon	105595726	105595800	.	-	.	gene_name 98161701|unknown-5936; gene_id MSTRG.3128; transcript_id MSTRG.3128.2;
chr1	transdecoder	five_prime_utr	105595726	105595800	.	-	.	gene_name 98161701|unknown-5936; gene_id MSTRG.3128; transcript_id MSTRG.3128.2;
chr1	transdecoder	three_prime_utr	105598054	105598108	.	-	.	gene_name 98106695|unknown-7098; gene_id MSTRG.3129; transcript_id MSTRG.3129.1;
chr1	transdecoder	exon	105598054	105599291	.	-	.	gene_name 98106695|unknown-7098; gene_id MSTRG.3129; transcript_id MSTRG.3129.1;
chr1	transdecoder	gene	105598054	105599291	.	-	.	gene_name 98106695|unknown-7098; gene_id MSTRG.3129; transcript_id NA; gene_biotype protein_coding; Info ORF type:complete (+),score=58.75; ref_name 98106695|unknown-7098; class_code =; inherit_ref TRUE;
chr1	transdecoder	transcript	105598054	105599291	.	-	.	gene_name 98106695|unknown-7098; gene_id MSTRG.3129; transcript_id MSTRG.3129.1; gene_biotype protein_coding; Info ORF type:complete (+),score=58.75; ref_name 98106695|unknown-7098; class_code =; inherit_ref TRUE;
chr1	transdecoder	CDS	105598109	105599233	.	-	0	gene_name 98106695|unknown-7098; gene_id MSTRG.3129; transcript_id MSTRG.3129.1;
chr1	transdecoder	five_prime_utr	105599234	105599291	.	-	.	gene_name 98106695|unknown-7098; gene_id MSTRG.3129; transcript_id MSTRG.3129.1;
chr1	transdecoder	five_prime_utr	105607794	105607844	.	+	.	gene_name 98202204|lrp2-5; gene_id MSTRG.3130; transcript_id MSTRG.3130.1;
chr1	transdecoder	exon	105607794	105607890	.	+	.	gene_name 98202204|lrp2-5; gene_id MSTRG.3130; transcript_id MSTRG.3130.1;
chr1	transdecoder	gene	105607794	105610083	.	+	.	gene_name 98202204|lrp2-5; gene_id MSTRG.3130; transcript_id NA; gene_biotype protein_coding; Info ORF type:complete (+),score=120.71,sp|P98164|LRP2_HUMAN|35.656|1.44e-57; ref_name 98202204|lrp2-5; class_code =; inherit_ref TRUE;
chr1	transdecoder	transcript	105607794	105610083	.	+	.	gene_name 98202204|lrp2-5; gene_id MSTRG.3130; transcript_id MSTRG.3130.1; gene_biotype protein_coding; Info ORF type:complete (+),score=120.71,sp|P98164|LRP2_HUMAN|35.656|1.44e-57; ref_name 98202204|lrp2-5; class_code =; inherit_ref TRUE;
chr1	transdecoder	CDS	105607845	105607890	.	+	0	gene_name 98202204|lrp2-5; gene_id MSTRG.3130; transcript_id MSTRG.3130.1;
chr1	transdecoder	CDS	105607934	105608278	.	+	2	gene_name 98202204|lrp2-5; gene_id MSTRG.3130; transcript_id MSTRG.3130.1;
chr1	transdecoder	exon	105607934	105608278	.	+	.	gene_name 98202204|lrp2-5; gene_id MSTRG.3130; transcript_id MSTRG.3130.1;
chr1	transdecoder	CDS	105608318	105609109	.	+	2	gene_name 98202204|lrp2-5; gene_id MSTRG.3130; transcript_id MSTRG.3130.1;
chr1	transdecoder	exon	105608318	105609109	.	+	.	gene_name 98202204|lrp2-5; gene_id MSTRG.3130; transcript_id MSTRG.3130.1;
chr1	transdecoder	CDS	105609151	105609611	.	+	2	gene_name 98202204|lrp2-5; gene_id MSTRG.3130; transcript_id MSTRG.3130.1;
chr1	transdecoder	exon	105609151	105609611	.	+	.	gene_name 98202204|lrp2-5; gene_id MSTRG.3130; transcript_id MSTRG.3130.1;
chr1	transdecoder	CDS	105609652	105610032	.	+	0	gene_name 98202204|lrp2-5; gene_id MSTRG.3130; transcript_id MSTRG.3130.1;
chr1	transdecoder	exon	105609652	105610083	.	+	.	gene_name 98202204|lrp2-5; gene_id MSTRG.3130; transcript_id MSTRG.3130.1;
chr1	transdecoder	three_prime_utr	105610033	105610083	.	+	.	gene_name 98202204|lrp2-5; gene_id MSTRG.3130; transcript_id MSTRG.3130.1;
chr1	transdecoder	exon	105615496	105615856	.	+	.	gene_name 98201423|glra2-12; gene_id MSTRG.3131; transcript_id MSTRG.3131.1;
chr1	transdecoder	gene	105615496	105649035	.	+	.	gene_name 98201423|glra2-12; gene_id MSTRG.3131; transcript_id NA; gene_biotype protein_coding; Info ORF type:5prime_partial (+),score=39.83,sp|P23416|GLRA2_HUMAN|26.463|2.53e-38; ref_name 98201423|glra2-12; class_code =,j; inherit_ref TRUE;
chr1	transdecoder	transcript	105615496	105649035	.	+	.	gene_name 98201423|glra2-12; gene_id MSTRG.3131; transcript_id MSTRG.3131.1; gene_biotype protein_coding; Info ORF type:5prime_partial (+),score=39.83,sp|P23416|GLRA2_HUMAN|26.463|2.53e-38; ref_name 98201423|glra2-12; class_code =,j; inherit_ref TRUE;
chr1	transdecoder	CDS	105615497	105615856	.	+	0	gene_name 98201423|glra2-12; gene_id MSTRG.3131; transcript_id MSTRG.3131.1;
chr1	transdecoder	exon	105621744	105621830	.	+	.	gene_name 98201423|glra2-12; gene_id MSTRG.3131; transcript_id MSTRG.3131.2;
chr1	transdecoder	five_prime_utr	105621744	105621830	.	+	.	gene_name 98201423|glra2-12; gene_id MSTRG.3131; transcript_id MSTRG.3131.2;
chr1	transdecoder	transcript	105621744	105649035	.	+	.	gene_name 98201423|glra2-12; gene_id MSTRG.3131; transcript_id MSTRG.3131.2; gene_biotype protein_coding; Info ORF type:5prime_partial (+),score=39.83,sp|P23416|GLRA2_HUMAN|26.463|2.53e-38; ref_name 98201423|glra2-12; class_code =,j; inherit_ref TRUE;
chr1	transdecoder	five_prime_utr	105646440	105646577	.	+	.	gene_name 98201423|glra2-12; gene_id MSTRG.3131; transcript_id MSTRG.3131.2;
chr1	transdecoder	CDS	105646440	105647007	.	+	0	gene_name 98201423|glra2-12; gene_id MSTRG.3131; transcript_id MSTRG.3131.1;
chr1	transdecoder	exon	105646440	105647007	.	+	.	gene_name 98201423|glra2-12; gene_id MSTRG.3131; transcript_id MSTRG.3131.1;
chr1	transdecoder	exon	105646440	105647007	.	+	.	gene_name 98201423|glra2-12; gene_id MSTRG.3131; transcript_id MSTRG.3131.2;
chr1	transdecoder	CDS	105646578	105647007	.	+	0	gene_name 98201423|glra2-12; gene_id MSTRG.3131; transcript_id MSTRG.3131.2;
chr1	transdecoder	CDS	105648175	105648533	.	+	2	gene_name 98201423|glra2-12; gene_id MSTRG.3131; transcript_id MSTRG.3131.1;
chr1	transdecoder	CDS	105648175	105648533	.	+	2	gene_name 98201423|glra2-12; gene_id MSTRG.3131; transcript_id MSTRG.3131.2;
chr1	transdecoder	exon	105648175	105649035	.	+	.	gene_name 98201423|glra2-12; gene_id MSTRG.3131; transcript_id MSTRG.3131.1;
chr1	transdecoder	exon	105648175	105649035	.	+	.	gene_name 98201423|glra2-12; gene_id MSTRG.3131; transcript_id MSTRG.3131.2;
chr1	transdecoder	three_prime_utr	105648534	105649035	.	+	.	gene_name 98201423|glra2-12; gene_id MSTRG.3131; transcript_id MSTRG.3131.1;
chr1	transdecoder	three_prime_utr	105648534	105649035	.	+	.	gene_name 98201423|glra2-12; gene_id MSTRG.3131; transcript_id MSTRG.3131.2;
chr1	StringTie	exon	105650274	105650391	.	+	.	gene_name 98301528|unknown-13866; gene_id MSTRG.3132; transcript_id MSTRG.3132.1;
chr1	StringTie	transcript	105650274	105650559	.	+	.	gene_name 98301528|unknown-13866; gene_id MSTRG.3132; transcript_id MSTRG.3132.1; gene_biotype non-coding; Info NA; ref_name 98201423|glra2-12; class_code u,p;u,p; inherit_ref FALSE;
chr1	StringTie	exon	105650277	105650559	.	+	.	gene_name 98301528|unknown-13866; gene_id MSTRG.3132; transcript_id MSTRG.3132.2;
chr1	StringTie	transcript	105650277	105650559	.	+	.	gene_name 98301528|unknown-13866; gene_id MSTRG.3132; transcript_id MSTRG.3132.2; gene_biotype non-coding; Info NA; ref_name 98201423|glra2-12; class_code u,p;u,p; inherit_ref FALSE;
chr1	StringTie	exon	105650434	105650559	.	+	.	gene_name 98301528|unknown-13866; gene_id MSTRG.3132; transcript_id MSTRG.3132.1;
chr1	transdecoder	three_prime_utr	105672134	105672177	.	-	.	gene_name 98204098|spo11-2; gene_id MSTRG.3133; transcript_id MSTRG.3133.1;
chr1	transdecoder	exon	105672134	105672492	.	-	.	gene_name 98204098|spo11-2; gene_id MSTRG.3133; transcript_id MSTRG.3133.1;
chr1	transdecoder	transcript	105672134	105710841	.	-	.	gene_name 98204098|spo11-2; gene_id MSTRG.3133; transcript_id MSTRG.3133.1; gene_biotype protein_coding; Info ORF type:complete (+),score=155.67,sp|Q86YA3|ZGRF1_HUMAN|37.763|1.39e-108; ref_name 98204098|spo11-2; class_code j; inherit_ref TRUE;
chr1	transdecoder	gene	105672134	105742113	.	-	.	gene_name 98204098|spo11-2; gene_id MSTRG.3133; transcript_id NA; gene_biotype protein_coding; Info ORF type:complete (+),score=155.67,sp|Q86YA3|ZGRF1_HUMAN|37.763|1.39e-108; ref_name 98204098|spo11-2; class_code j; inherit_ref TRUE;
chr1	transdecoder	three_prime_utr	105672136	105672177	.	-	.	gene_name 98204098|spo11-2; gene_id MSTRG.3133; transcript_id MSTRG.3133.2;
chr1	transdecoder	three_prime_utr	105672136	105672177	.	-	.	gene_name 98204098|spo11-2; gene_id MSTRG.3133; transcript_id MSTRG.3133.3;
chr1	transdecoder	exon	105672136	105672492	.	-	.	gene_name 98204098|spo11-2; gene_id MSTRG.3133; transcript_id MSTRG.3133.2;
chr1	transdecoder	exon	105672136	105672492	.	-	.	gene_name 98204098|spo11-2; gene_id MSTRG.3133; transcript_id MSTRG.3133.3;
chr1	transdecoder	transcript	105672136	105710841	.	-	.	gene_name 98204098|spo11-2; gene_id MSTRG.3133; transcript_id MSTRG.3133.2; gene_biotype protein_coding; Info ORF type:complete (+),score=155.67,sp|Q86YA3|ZGRF1_HUMAN|37.763|1.39e-108; ref_name 98204098|spo11-2; class_code j; inherit_ref TRUE;
chr1	transdecoder	transcript	105672136	105724557	.	-	.	gene_name 98204098|spo11-2; gene_id MSTRG.3133; transcript_id MSTRG.3133.3; gene_biotype protein_coding; Info ORF type:complete (+),score=155.67,sp|Q86YA3|ZGRF1_HUMAN|37.763|1.39e-108; ref_name 98204098|spo11-2; class_code j; inherit_ref TRUE;
chr1	transdecoder	CDS	105672178	105672492	.	-	0	gene_name 98204098|spo11-2; gene_id MSTRG.3133; transcript_id MSTRG.3133.1;
chr1	transdecoder	CDS	105672178	105672492	.	-	0	gene_name 98204098|spo11-2; gene_id MSTRG.3133; transcript_id MSTRG.3133.2;
chr1	transdecoder	CDS	105672178	105672492	.	-	0	gene_name 98204098|spo11-2; gene_id MSTRG.3133; transcript_id MSTRG.3133.3;
chr1	transdecoder	three_prime_utr	105672185	105672186	.	-	.	gene_name 98204098|spo11-2; gene_id MSTRG.3133; transcript_id MSTRG.3133.4;
chr1	transdecoder	three_prime_utr	105672185	105672186	.	-	.	gene_name 98204098|spo11-2; gene_id MSTRG.3133; transcript_id MSTRG.3133.5;
chr1	transdecoder	three_prime_utr	105672185	105672186	.	-	.	gene_name 98204098|spo11-2; gene_id MSTRG.3133; transcript_id MSTRG.3133.6;
chr1	transdecoder	exon	105672185	105672492	.	-	.	gene_name 98204098|spo11-2; gene_id MSTRG.3133; transcript_id MSTRG.3133.4;
chr1	transdecoder	exon	105672185	105672492	.	-	.	gene_name 98204098|spo11-2; gene_id MSTRG.3133; transcript_id MSTRG.3133.5;
chr1	transdecoder	exon	105672185	105672492	.	-	.	gene_name 98204098|spo11-2; gene_id MSTRG.3133; transcript_id MSTRG.3133.6;
chr1	transdecoder	transcript	105672185	105710841	.	-	.	gene_name 98204098|spo11-2; gene_id MSTRG.3133; transcript_id MSTRG.3133.6; gene_biotype protein_coding; Info ORF type:complete (+),score=155.67,sp|Q86YA3|ZGRF1_HUMAN|37.763|1.39e-108; ref_name 98204098|spo11-2; class_code j; inherit_ref TRUE;
chr1	transdecoder	transcript	105672185	105724557	.	-	.	gene_name 98204098|spo11-2; gene_id MSTRG.3133; transcript_id MSTRG.3133.4; gene_biotype protein_coding; Info ORF type:complete (+),score=155.67,sp|Q86YA3|ZGRF1_HUMAN|37.763|1.39e-108; ref_name 98204098|spo11-2; class_code j; inherit_ref TRUE;
chr1	transdecoder	transcript	105672185	105724557	.	-	.	gene_name 98204098|spo11-2; gene_id MSTRG.3133; transcript_id MSTRG.3133.5; gene_biotype protein_coding; Info ORF type:complete (+),score=155.67,sp|Q86YA3|ZGRF1_HUMAN|37.763|1.39e-108; ref_name 98204098|spo11-2; class_code j; inherit_ref TRUE;
chr1	transdecoder	CDS	105672187	105672492	.	-	0	gene_name 98204098|spo11-2; gene_id MSTRG.3133; transcript_id MSTRG.3133.4;
chr1	transdecoder	CDS	105672187	105672492	.	-	0	gene_name 98204098|spo11-2; gene_id MSTRG.3133; transcript_id MSTRG.3133.5;
chr1	transdecoder	CDS	105672187	105672492	.	-	0	gene_name 98204098|spo11-2; gene_id MSTRG.3133; transcript_id MSTRG.3133.6;
chr1	transdecoder	three_prime_utr	105672191	105672192	.	-	.	gene_name 98204098|spo11-2; gene_id MSTRG.3133; transcript_id MSTRG.3133.7;
chr1	transdecoder	three_prime_utr	105672191	105672192	.	-	.	gene_name 98204098|spo11-2; gene_id MSTRG.3133; transcript_id MSTRG.3133.8;
chr1	transdecoder	exon	105672191	105672492	.	-	.	gene_name 98204098|spo11-2; gene_id MSTRG.3133; transcript_id MSTRG.3133.7;
chr1	transdecoder	exon	105672191	105672492	.	-	.	gene_name 98204098|spo11-2; gene_id MSTRG.3133; transcript_id MSTRG.3133.8;
chr1	transdecoder	transcript	105672191	105724557	.	-	.	gene_name 98204098|spo11-2; gene_id MSTRG.3133; transcript_id MSTRG.3133.7; gene_biotype protein_coding; Info ORF type:complete (+),score=155.67,sp|Q86YA3|ZGRF1_HUMAN|37.763|1.39e-108; ref_name 98204098|spo11-2; class_code j; inherit_ref TRUE;
chr1	transdecoder	transcript	105672191	105724557	.	-	.	gene_name 98204098|spo11-2; gene_id MSTRG.3133; transcript_id MSTRG.3133.8; gene_biotype protein_coding; Info ORF type:complete (+),score=155.67,sp|Q86YA3|ZGRF1_HUMAN|37.763|1.39e-108; ref_name 98204098|spo11-2; class_code j; inherit_ref TRUE;
chr1	transdecoder	CDS	105672193	105672492	.	-	0	gene_name 98204098|spo11-2; gene_id MSTRG.3133; transcript_id MSTRG.3133.7;
chr1	transdecoder	CDS	105672193	105672492	.	-	0	gene_name 98204098|spo11-2; gene_id MSTRG.3133; transcript_id MSTRG.3133.8;
chr1	transdecoder	three_prime_utr	105672201	105672201	.	-	.	gene_name 98204098|spo11-2; gene_id MSTRG.3133; transcript_id MSTRG.3133.9;
chr1	transdecoder	exon	105672201	105672492	.	-	.	gene_name 98204098|spo11-2; gene_id MSTRG.3133; transcript_id MSTRG.3133.9;
chr1	transdecoder	transcript	105672201	105724557	.	-	.	gene_name 98204098|spo11-2; gene_id MSTRG.3133; transcript_id MSTRG.3133.9; gene_biotype protein_coding; Info ORF type:complete (+),score=155.67,sp|Q86YA3|ZGRF1_HUMAN|37.763|1.39e-108; ref_name 98204098|spo11-2; class_code j; inherit_ref TRUE;
chr1	transdecoder	CDS	105672202	105672492	.	-	0	gene_name 98204098|spo11-2; gene_id MSTRG.3133; transcript_id MSTRG.3133.9;
chr1	transdecoder	three_prime_utr	105672255	105672255	.	-	.	gene_name 98204098|spo11-2; gene_id MSTRG.3133; transcript_id MSTRG.3133.10;
chr1	transdecoder	exon	105672255	105672492	.	-	.	gene_name 98204098|spo11-2; gene_id MSTRG.3133; transcript_id MSTRG.3133.10;
chr1	transdecoder	transcript	105672255	105724557	.	-	.	gene_name 98204098|spo11-2; gene_id MSTRG.3133; transcript_id MSTRG.3133.10; gene_biotype protein_coding; Info ORF type:complete (+),score=155.67,sp|Q86YA3|ZGRF1_HUMAN|37.763|1.39e-108; ref_name 98204098|spo11-2; class_code j; inherit_ref TRUE;
chr1	transdecoder	CDS	105672256	105672492	.	-	0	gene_name 98204098|spo11-2; gene_id MSTRG.3133; transcript_id MSTRG.3133.10;
chr1	transdecoder	CDS	105678986	105679285	.	-	0	gene_name 98204098|spo11-2; gene_id MSTRG.3133; transcript_id MSTRG.3133.1;
chr1	transdecoder	CDS	105678986	105679285	.	-	0	gene_name 98204098|spo11-2; gene_id MSTRG.3133; transcript_id MSTRG.3133.10;
chr1	transdecoder	CDS	105678986	105679285	.	-	0	gene_name 98204098|spo11-2; gene_id MSTRG.3133; transcript_id MSTRG.3133.2;
chr1	transdecoder	CDS	105678986	105679285	.	-	0	gene_name 98204098|spo11-2; gene_id MSTRG.3133; transcript_id MSTRG.3133.3;
chr1	transdecoder	CDS	105678986	105679285	.	-	0	gene_name 98204098|spo11-2; gene_id MSTRG.3133; transcript_id MSTRG.3133.4;
chr1	transdecoder	CDS	105678986	105679285	.	-	0	gene_name 98204098|spo11-2; gene_id MSTRG.3133; transcript_id MSTRG.3133.5;
chr1	transdecoder	CDS	105678986	105679285	.	-	0	gene_name 98204098|spo11-2; gene_id MSTRG.3133; transcript_id MSTRG.3133.6;
chr1	transdecoder	CDS	105678986	105679285	.	-	0	gene_name 98204098|spo11-2; gene_id MSTRG.3133; transcript_id MSTRG.3133.7;
chr1	transdecoder	CDS	105678986	105679285	.	-	0	gene_name 98204098|spo11-2; gene_id MSTRG.3133; transcript_id MSTRG.3133.8;
chr1	transdecoder	CDS	105678986	105679285	.	-	0	gene_name 98204098|spo11-2; gene_id MSTRG.3133; transcript_id MSTRG.3133.9;
chr1	transdecoder	exon	105678986	105679285	.	-	.	gene_name 98204098|spo11-2; gene_id MSTRG.3133; transcript_id MSTRG.3133.1;
chr1	transdecoder	exon	105678986	105679285	.	-	.	gene_name 98204098|spo11-2; gene_id MSTRG.3133; transcript_id MSTRG.3133.10;
chr1	transdecoder	exon	105678986	105679285	.	-	.	gene_name 98204098|spo11-2; gene_id MSTRG.3133; transcript_id MSTRG.3133.2;
chr1	transdecoder	exon	105678986	105679285	.	-	.	gene_name 98204098|spo11-2; gene_id MSTRG.3133; transcript_id MSTRG.3133.3;
chr1	transdecoder	exon	105678986	105679285	.	-	.	gene_name 98204098|spo11-2; gene_id MSTRG.3133; transcript_id MSTRG.3133.4;
chr1	transdecoder	exon	105678986	105679285	.	-	.	gene_name 98204098|spo11-2; gene_id MSTRG.3133; transcript_id MSTRG.3133.5;
chr1	transdecoder	exon	105678986	105679285	.	-	.	gene_name 98204098|spo11-2; gene_id MSTRG.3133; transcript_id MSTRG.3133.6;
chr1	transdecoder	exon	105678986	105679285	.	-	.	gene_name 98204098|spo11-2; gene_id MSTRG.3133; transcript_id MSTRG.3133.7;
chr1	transdecoder	exon	105678986	105679285	.	-	.	gene_name 98204098|spo11-2; gene_id MSTRG.3133; transcript_id MSTRG.3133.8;
chr1	transdecoder	exon	105678986	105679285	.	-	.	gene_name 98204098|spo11-2; gene_id MSTRG.3133; transcript_id MSTRG.3133.9;
chr1	transdecoder	three_prime_utr	105686054	105686351	.	-	.	gene_name 98204098|spo11-2; gene_id MSTRG.3133; transcript_id MSTRG.3133.11;
chr1	transdecoder	three_prime_utr	105686054	105686351	.	-	.	gene_name 98204098|spo11-2; gene_id MSTRG.3133; transcript_id MSTRG.3133.12;
chr1	transdecoder	exon	105686054	105686399	.	-	.	gene_name 98204098|spo11-2; gene_id MSTRG.3133; transcript_id MSTRG.3133.11;
chr1	transdecoder	exon	105686054	105686399	.	-	.	gene_name 98204098|spo11-2; gene_id MSTRG.3133; transcript_id MSTRG.3133.12;
chr1	transdecoder	transcript	105686054	105710841	.	-	.	gene_name 98204098|spo11-2; gene_id MSTRG.3133; transcript_id MSTRG.3133.12; gene_biotype protein_coding; Info ORF type:complete (+),score=155.67,sp|Q86YA3|ZGRF1_HUMAN|37.763|1.39e-108; ref_name 98204098|spo11-2; class_code j; inherit_ref TRUE;
chr1	transdecoder	transcript	105686054	105742113	.	-	.	gene_name 98204098|spo11-2; gene_id MSTRG.3133; transcript_id MSTRG.3133.11; gene_biotype protein_coding; Info ORF type:complete (+),score=155.67,sp|Q86YA3|ZGRF1_HUMAN|37.763|1.39e-108; ref_name 98204098|spo11-2; class_code j; inherit_ref TRUE;
chr1	transdecoder	three_prime_utr	105686058	105686351	.	-	.	gene_name 98204098|spo11-2; gene_id MSTRG.3133; transcript_id MSTRG.3133.13;
chr1	transdecoder	three_prime_utr	105686058	105686351	.	-	.	gene_name 98204098|spo11-2; gene_id MSTRG.3133; transcript_id MSTRG.3133.14;
chr1	transdecoder	exon	105686058	105686399	.	-	.	gene_name 98204098|spo11-2; gene_id MSTRG.3133; transcript_id MSTRG.3133.13;
chr1	transdecoder	exon	105686058	105686399	.	-	.	gene_name 98204098|spo11-2; gene_id MSTRG.3133; transcript_id MSTRG.3133.14;
chr1	transdecoder	transcript	105686058	105710841	.	-	.	gene_name 98204098|spo11-2; gene_id MSTRG.3133; transcript_id MSTRG.3133.14; gene_biotype protein_coding; Info ORF type:complete (+),score=155.67,sp|Q86YA3|ZGRF1_HUMAN|37.763|1.39e-108; ref_name 98204098|spo11-2; class_code j; inherit_ref TRUE;
chr1	transdecoder	transcript	105686058	105724557	.	-	.	gene_name 98204098|spo11-2; gene_id MSTRG.3133; transcript_id MSTRG.3133.13; gene_biotype protein_coding; Info ORF type:complete (+),score=155.67,sp|Q86YA3|ZGRF1_HUMAN|37.763|1.39e-108; ref_name 98204098|spo11-2; class_code j; inherit_ref TRUE;
chr1	transdecoder	CDS	105686352	105686399	.	-	0	gene_name 98204098|spo11-2; gene_id MSTRG.3133; transcript_id MSTRG.3133.11;
chr1	transdecoder	CDS	105686352	105686399	.	-	0	gene_name 98204098|spo11-2; gene_id MSTRG.3133; transcript_id MSTRG.3133.12;
chr1	transdecoder	CDS	105686352	105686399	.	-	0	gene_name 98204098|spo11-2; gene_id MSTRG.3133; transcript_id MSTRG.3133.13;
chr1	transdecoder	CDS	105686352	105686399	.	-	0	gene_name 98204098|spo11-2; gene_id MSTRG.3133; transcript_id MSTRG.3133.14;
chr1	transdecoder	CDS	105698860	105699163	.	-	1	gene_name 98204098|spo11-2; gene_id MSTRG.3133; transcript_id MSTRG.3133.1;
chr1	transdecoder	CDS	105698860	105699163	.	-	1	gene_name 98204098|spo11-2; gene_id MSTRG.3133; transcript_id MSTRG.3133.10;
chr1	transdecoder	CDS	105698860	105699163	.	-	1	gene_name 98204098|spo11-2; gene_id MSTRG.3133; transcript_id MSTRG.3133.11;
chr1	transdecoder	CDS	105698860	105699163	.	-	1	gene_name 98204098|spo11-2; gene_id MSTRG.3133; transcript_id MSTRG.3133.12;
chr1	transdecoder	CDS	105698860	105699163	.	-	1	gene_name 98204098|spo11-2; gene_id MSTRG.3133; transcript_id MSTRG.3133.13;
chr1	transdecoder	CDS	105698860	105699163	.	-	1	gene_name 98204098|spo11-2; gene_id MSTRG.3133; transcript_id MSTRG.3133.14;
chr1	transdecoder	CDS	105698860	105699163	.	-	1	gene_name 98204098|spo11-2; gene_id MSTRG.3133; transcript_id MSTRG.3133.2;
chr1	transdecoder	CDS	105698860	105699163	.	-	1	gene_name 98204098|spo11-2; gene_id MSTRG.3133; transcript_id MSTRG.3133.3;
chr1	transdecoder	CDS	105698860	105699163	.	-	1	gene_name 98204098|spo11-2; gene_id MSTRG.3133; transcript_id MSTRG.3133.4;
chr1	transdecoder	CDS	105698860	105699163	.	-	1	gene_name 98204098|spo11-2; gene_id MSTRG.3133; transcript_id MSTRG.3133.5;
chr1	transdecoder	CDS	105698860	105699163	.	-	1	gene_name 98204098|spo11-2; gene_id MSTRG.3133; transcript_id MSTRG.3133.6;
chr1	transdecoder	CDS	105698860	105699163	.	-	1	gene_name 98204098|spo11-2; gene_id MSTRG.3133; transcript_id MSTRG.3133.7;
chr1	transdecoder	CDS	105698860	105699163	.	-	1	gene_name 98204098|spo11-2; gene_id MSTRG.3133; transcript_id MSTRG.3133.8;
chr1	transdecoder	CDS	105698860	105699163	.	-	1	gene_name 98204098|spo11-2; gene_id MSTRG.3133; transcript_id MSTRG.3133.9;
chr1	transdecoder	exon	105698860	105699163	.	-	.	gene_name 98204098|spo11-2; gene_id MSTRG.3133; transcript_id MSTRG.3133.1;
chr1	transdecoder	exon	105698860	105699163	.	-	.	gene_name 98204098|spo11-2; gene_id MSTRG.3133; transcript_id MSTRG.3133.10;
chr1	transdecoder	exon	105698860	105699163	.	-	.	gene_name 98204098|spo11-2; gene_id MSTRG.3133; transcript_id MSTRG.3133.11;
chr1	transdecoder	exon	105698860	105699163	.	-	.	gene_name 98204098|spo11-2; gene_id MSTRG.3133; transcript_id MSTRG.3133.12;
chr1	transdecoder	exon	105698860	105699163	.	-	.	gene_name 98204098|spo11-2; gene_id MSTRG.3133; transcript_id MSTRG.3133.13;
chr1	transdecoder	exon	105698860	105699163	.	-	.	gene_name 98204098|spo11-2; gene_id MSTRG.3133; transcript_id MSTRG.3133.14;
chr1	transdecoder	exon	105698860	105699163	.	-	.	gene_name 98204098|spo11-2; gene_id MSTRG.3133; transcript_id MSTRG.3133.2;
chr1	transdecoder	exon	105698860	105699163	.	-	.	gene_name 98204098|spo11-2; gene_id MSTRG.3133; transcript_id MSTRG.3133.3;
chr1	transdecoder	exon	105698860	105699163	.	-	.	gene_name 98204098|spo11-2; gene_id MSTRG.3133; transcript_id MSTRG.3133.4;
chr1	transdecoder	exon	105698860	105699163	.	-	.	gene_name 98204098|spo11-2; gene_id MSTRG.3133; transcript_id MSTRG.3133.5;
chr1	transdecoder	exon	105698860	105699163	.	-	.	gene_name 98204098|spo11-2; gene_id MSTRG.3133; transcript_id MSTRG.3133.6;
chr1	transdecoder	exon	105698860	105699163	.	-	.	gene_name 98204098|spo11-2; gene_id MSTRG.3133; transcript_id MSTRG.3133.7;
chr1	transdecoder	exon	105698860	105699163	.	-	.	gene_name 98204098|spo11-2; gene_id MSTRG.3133; transcript_id MSTRG.3133.8;
chr1	transdecoder	exon	105698860	105699163	.	-	.	gene_name 98204098|spo11-2; gene_id MSTRG.3133; transcript_id MSTRG.3133.9;
chr1	transdecoder	CDS	105707782	105707825	.	-	0	gene_name 98204098|spo11-2; gene_id MSTRG.3133; transcript_id MSTRG.3133.7;
chr1	transdecoder	CDS	105707782	105707868	.	-	1	gene_name 98204098|spo11-2; gene_id MSTRG.3133; transcript_id MSTRG.3133.6;
chr1	transdecoder	exon	105707782	105707868	.	-	.	gene_name 98204098|spo11-2; gene_id MSTRG.3133; transcript_id MSTRG.3133.6;
chr1	transdecoder	exon	105707782	105707868	.	-	.	gene_name 98204098|spo11-2; gene_id MSTRG.3133; transcript_id MSTRG.3133.7;
chr1	transdecoder	CDS	105707782	105708046	.	-	2	gene_name 98204098|spo11-2; gene_id MSTRG.3133; transcript_id MSTRG.3133.1;
chr1	transdecoder	CDS	105707782	105708046	.	-	2	gene_name 98204098|spo11-2; gene_id MSTRG.3133; transcript_id MSTRG.3133.13;
chr1	transdecoder	exon	105707782	105708046	.	-	.	gene_name 98204098|spo11-2; gene_id MSTRG.3133; transcript_id MSTRG.3133.1;
chr1	transdecoder	exon	105707782	105708046	.	-	.	gene_name 98204098|spo11-2; gene_id MSTRG.3133; transcript_id MSTRG.3133.13;
chr1	transdecoder	CDS	105707782	105708061	.	-	0	gene_name 98204098|spo11-2; gene_id MSTRG.3133; transcript_id MSTRG.3133.14;
chr1	transdecoder	exon	105707782	105708061	.	-	.	gene_name 98204098|spo11-2; gene_id MSTRG.3133; transcript_id MSTRG.3133.14;
chr1	transdecoder	CDS	105707782	105708066	.	-	1	gene_name 98204098|spo11-2; gene_id MSTRG.3133; transcript_id MSTRG.3133.10;
chr1	transdecoder	CDS	105707782	105708066	.	-	1	gene_name 98204098|spo11-2; gene_id MSTRG.3133; transcript_id MSTRG.3133.11;
chr1	transdecoder	CDS	105707782	105708066	.	-	1	gene_name 98204098|spo11-2; gene_id MSTRG.3133; transcript_id MSTRG.3133.12;
chr1	transdecoder	CDS	105707782	105708066	.	-	1	gene_name 98204098|spo11-2; gene_id MSTRG.3133; transcript_id MSTRG.3133.2;
chr1	transdecoder	CDS	105707782	105708066	.	-	1	gene_name 98204098|spo11-2; gene_id MSTRG.3133; transcript_id MSTRG.3133.3;
chr1	transdecoder	CDS	105707782	105708066	.	-	1	gene_name 98204098|spo11-2; gene_id MSTRG.3133; transcript_id MSTRG.3133.4;
chr1	transdecoder	CDS	105707782	105708066	.	-	1	gene_name 98204098|spo11-2; gene_id MSTRG.3133; transcript_id MSTRG.3133.5;
chr1	transdecoder	CDS	105707782	105708066	.	-	1	gene_name 98204098|spo11-2; gene_id MSTRG.3133; transcript_id MSTRG.3133.8;
chr1	transdecoder	CDS	105707782	105708066	.	-	1	gene_name 98204098|spo11-2; gene_id MSTRG.3133; transcript_id MSTRG.3133.9;
chr1	transdecoder	exon	105707782	105708066	.	-	.	gene_name 98204098|spo11-2; gene_id MSTRG.3133; transcript_id MSTRG.3133.10;
chr1	transdecoder	exon	105707782	105708066	.	-	.	gene_name 98204098|spo11-2; gene_id MSTRG.3133; transcript_id MSTRG.3133.11;
chr1	transdecoder	exon	105707782	105708066	.	-	.	gene_name 98204098|spo11-2; gene_id MSTRG.3133; transcript_id MSTRG.3133.12;
chr1	transdecoder	exon	105707782	105708066	.	-	.	gene_name 98204098|spo11-2; gene_id MSTRG.3133; transcript_id MSTRG.3133.2;
chr1	transdecoder	exon	105707782	105708066	.	-	.	gene_name 98204098|spo11-2; gene_id MSTRG.3133; transcript_id MSTRG.3133.3;
chr1	transdecoder	exon	105707782	105708066	.	-	.	gene_name 98204098|spo11-2; gene_id MSTRG.3133; transcript_id MSTRG.3133.4;
chr1	transdecoder	exon	105707782	105708066	.	-	.	gene_name 98204098|spo11-2; gene_id MSTRG.3133; transcript_id MSTRG.3133.5;
chr1	transdecoder	exon	105707782	105708066	.	-	.	gene_name 98204098|spo11-2; gene_id MSTRG.3133; transcript_id MSTRG.3133.8;
chr1	transdecoder	exon	105707782	105708066	.	-	.	gene_name 98204098|spo11-2; gene_id MSTRG.3133; transcript_id MSTRG.3133.9;
chr1	transdecoder	exon	105707919	105708066	.	-	.	gene_name 98204098|spo11-2; gene_id MSTRG.3133; transcript_id MSTRG.3133.7;
chr1	transdecoder	CDS	105708886	105708958	.	-	0	gene_name 98204098|spo11-2; gene_id MSTRG.3133; transcript_id MSTRG.3133.13;
chr1	transdecoder	CDS	105708886	105709188	.	-	2	gene_name 98204098|spo11-2; gene_id MSTRG.3133; transcript_id MSTRG.3133.1;
chr1	transdecoder	exon	105708886	105709188	.	-	.	gene_name 98204098|spo11-2; gene_id MSTRG.3133; transcript_id MSTRG.3133.1;
chr1	transdecoder	exon	105708886	105709188	.	-	.	gene_name 98204098|spo11-2; gene_id MSTRG.3133; transcript_id MSTRG.3133.13;
chr1	transdecoder	CDS	105708887	105708921	.	-	0	gene_name 98204098|spo11-2; gene_id MSTRG.3133; transcript_id MSTRG.3133.10;
chr1	transdecoder	CDS	105708887	105708921	.	-	0	gene_name 98204098|spo11-2; gene_id MSTRG.3133; transcript_id MSTRG.3133.11;
chr1	transdecoder	CDS	105708887	105708921	.	-	0	gene_name 98204098|spo11-2; gene_id MSTRG.3133; transcript_id MSTRG.3133.3;
chr1	transdecoder	CDS	105708887	105708921	.	-	0	gene_name 98204098|spo11-2; gene_id MSTRG.3133; transcript_id MSTRG.3133.4;
chr1	transdecoder	CDS	105708887	105708921	.	-	0	gene_name 98204098|spo11-2; gene_id MSTRG.3133; transcript_id MSTRG.3133.5;
chr1	transdecoder	CDS	105708887	105708921	.	-	0	gene_name 98204098|spo11-2; gene_id MSTRG.3133; transcript_id MSTRG.3133.8;
chr1	transdecoder	CDS	105708887	105708921	.	-	0	gene_name 98204098|spo11-2; gene_id MSTRG.3133; transcript_id MSTRG.3133.9;
chr1	transdecoder	CDS	105708887	105709188	.	-	0	gene_name 98204098|spo11-2; gene_id MSTRG.3133; transcript_id MSTRG.3133.12;
chr1	transdecoder	CDS	105708887	105709188	.	-	0	gene_name 98204098|spo11-2; gene_id MSTRG.3133; transcript_id MSTRG.3133.2;
chr1	transdecoder	CDS	105708887	105709188	.	-	0	gene_name 98204098|spo11-2; gene_id MSTRG.3133; transcript_id MSTRG.3133.6;
chr1	transdecoder	CDS	105708887	105709188	.	-	2	gene_name 98204098|spo11-2; gene_id MSTRG.3133; transcript_id MSTRG.3133.14;
chr1	transdecoder	exon	105708887	105709188	.	-	.	gene_name 98204098|spo11-2; gene_id MSTRG.3133; transcript_id MSTRG.3133.10;
chr1	transdecoder	exon	105708887	105709188	.	-	.	gene_name 98204098|spo11-2; gene_id MSTRG.3133; transcript_id MSTRG.3133.11;
chr1	transdecoder	exon	105708887	105709188	.	-	.	gene_name 98204098|spo11-2; gene_id MSTRG.3133; transcript_id MSTRG.3133.12;
chr1	transdecoder	exon	105708887	105709188	.	-	.	gene_name 98204098|spo11-2; gene_id MSTRG.3133; transcript_id MSTRG.3133.14;
chr1	transdecoder	exon	105708887	105709188	.	-	.	gene_name 98204098|spo11-2; gene_id MSTRG.3133; transcript_id MSTRG.3133.2;
chr1	transdecoder	exon	105708887	105709188	.	-	.	gene_name 98204098|spo11-2; gene_id MSTRG.3133; transcript_id MSTRG.3133.3;
chr1	transdecoder	exon	105708887	105709188	.	-	.	gene_name 98204098|spo11-2; gene_id MSTRG.3133; transcript_id MSTRG.3133.4;
chr1	transdecoder	exon	105708887	105709188	.	-	.	gene_name 98204098|spo11-2; gene_id MSTRG.3133; transcript_id MSTRG.3133.5;
chr1	transdecoder	exon	105708887	105709188	.	-	.	gene_name 98204098|spo11-2; gene_id MSTRG.3133; transcript_id MSTRG.3133.6;
chr1	transdecoder	exon	105708887	105709188	.	-	.	gene_name 98204098|spo11-2; gene_id MSTRG.3133; transcript_id MSTRG.3133.7;
chr1	transdecoder	exon	105708887	105709188	.	-	.	gene_name 98204098|spo11-2; gene_id MSTRG.3133; transcript_id MSTRG.3133.8;
chr1	transdecoder	exon	105708887	105709188	.	-	.	gene_name 98204098|spo11-2; gene_id MSTRG.3133; transcript_id MSTRG.3133.9;
chr1	transdecoder	CDS	105709117	105709188	.	-	0	gene_name 98204098|spo11-2; gene_id MSTRG.3133; transcript_id MSTRG.3133.10;
chr1	transdecoder	CDS	105709117	105709188	.	-	0	gene_name 98204098|spo11-2; gene_id MSTRG.3133; transcript_id MSTRG.3133.11;
chr1	transdecoder	CDS	105709117	105709188	.	-	0	gene_name 98204098|spo11-2; gene_id MSTRG.3133; transcript_id MSTRG.3133.13;
chr1	transdecoder	CDS	105709117	105709188	.	-	0	gene_name 98204098|spo11-2; gene_id MSTRG.3133; transcript_id MSTRG.3133.3;
chr1	transdecoder	CDS	105709117	105709188	.	-	0	gene_name 98204098|spo11-2; gene_id MSTRG.3133; transcript_id MSTRG.3133.4;
chr1	transdecoder	CDS	105709117	105709188	.	-	0	gene_name 98204098|spo11-2; gene_id MSTRG.3133; transcript_id MSTRG.3133.5;
chr1	transdecoder	CDS	105709117	105709188	.	-	0	gene_name 98204098|spo11-2; gene_id MSTRG.3133; transcript_id MSTRG.3133.7;
chr1	transdecoder	CDS	105709117	105709188	.	-	0	gene_name 98204098|spo11-2; gene_id MSTRG.3133; transcript_id MSTRG.3133.8;
chr1	transdecoder	CDS	105709117	105709188	.	-	0	gene_name 98204098|spo11-2; gene_id MSTRG.3133; transcript_id MSTRG.3133.9;
chr1	transdecoder	CDS	105709280	105710729	.	-	0	gene_name 98204098|spo11-2; gene_id MSTRG.3133; transcript_id MSTRG.3133.1;
chr1	transdecoder	CDS	105709280	105710729	.	-	0	gene_name 98204098|spo11-2; gene_id MSTRG.3133; transcript_id MSTRG.3133.12;
chr1	transdecoder	CDS	105709280	105710729	.	-	0	gene_name 98204098|spo11-2; gene_id MSTRG.3133; transcript_id MSTRG.3133.2;
chr1	transdecoder	CDS	105709280	105710729	.	-	0	gene_name 98204098|spo11-2; gene_id MSTRG.3133; transcript_id MSTRG.3133.6;
chr1	transdecoder	exon	105709280	105710841	.	-	.	gene_name 98204098|spo11-2; gene_id MSTRG.3133; transcript_id MSTRG.3133.1;
chr1	transdecoder	exon	105709280	105710841	.	-	.	gene_name 98204098|spo11-2; gene_id MSTRG.3133; transcript_id MSTRG.3133.12;
chr1	transdecoder	exon	105709280	105710841	.	-	.	gene_name 98204098|spo11-2; gene_id MSTRG.3133; transcript_id MSTRG.3133.2;
chr1	transdecoder	exon	105709280	105710841	.	-	.	gene_name 98204098|spo11-2; gene_id MSTRG.3133; transcript_id MSTRG.3133.6;
chr1	transdecoder	CDS	105709286	105710729	.	-	0	gene_name 98204098|spo11-2; gene_id MSTRG.3133; transcript_id MSTRG.3133.14;
chr1	transdecoder	exon	105709286	105710841	.	-	.	gene_name 98204098|spo11-2; gene_id MSTRG.3133; transcript_id MSTRG.3133.14;
chr1	transdecoder	five_prime_utr	105710730	105710841	.	-	.	gene_name 98204098|spo11-2; gene_id MSTRG.3133; transcript_id MSTRG.3133.1;
chr1	transdecoder	five_prime_utr	105710730	105710841	.	-	.	gene_name 98204098|spo11-2; gene_id MSTRG.3133; transcript_id MSTRG.3133.12;
chr1	transdecoder	five_prime_utr	105710730	105710841	.	-	.	gene_name 98204098|spo11-2; gene_id MSTRG.3133; transcript_id MSTRG.3133.14;
chr1	transdecoder	five_prime_utr	105710730	105710841	.	-	.	gene_name 98204098|spo11-2; gene_id MSTRG.3133; transcript_id MSTRG.3133.2;
chr1	transdecoder	five_prime_utr	105710730	105710841	.	-	.	gene_name 98204098|spo11-2; gene_id MSTRG.3133; transcript_id MSTRG.3133.6;
chr1	transdecoder	three_prime_utr	105711328	105711379	.	-	.	gene_name 98204098|spo11-2; gene_id MSTRG.3133; transcript_id MSTRG.3133.15;
chr1	transdecoder	three_prime_utr	105711328	105711379	.	-	.	gene_name 98204098|spo11-2; gene_id MSTRG.3133; transcript_id MSTRG.3133.16;
chr1	transdecoder	three_prime_utr	105711328	105711379	.	-	.	gene_name 98204098|spo11-2; gene_id MSTRG.3133; transcript_id MSTRG.3133.17;
chr1	transdecoder	three_prime_utr	105711328	105711379	.	-	.	gene_name 98204098|spo11-2; gene_id MSTRG.3133; transcript_id MSTRG.3133.18;
chr1	transdecoder	exon	105711328	105712000	.	-	.	gene_name 98204098|spo11-2; gene_id MSTRG.3133; transcript_id MSTRG.3133.15;
chr1	transdecoder	exon	105711328	105712000	.	-	.	gene_name 98204098|spo11-2; gene_id MSTRG.3133; transcript_id MSTRG.3133.16;
chr1	transdecoder	exon	105711328	105712000	.	-	.	gene_name 98204098|spo11-2; gene_id MSTRG.3133; transcript_id MSTRG.3133.17;
chr1	transdecoder	exon	105711328	105712000	.	-	.	gene_name 98204098|spo11-2; gene_id MSTRG.3133; transcript_id MSTRG.3133.18;
chr1	transdecoder	transcript	105711328	105724557	.	-	.	gene_name 98204098|spo11-2; gene_id MSTRG.3133; transcript_id MSTRG.3133.15; gene_biotype protein_coding; Info ORF type:complete (+),score=155.67,sp|Q86YA3|ZGRF1_HUMAN|37.763|1.39e-108; ref_name 98204098|spo11-2; class_code j; inherit_ref TRUE;
chr1	transdecoder	transcript	105711328	105724557	.	-	.	gene_name 98204098|spo11-2; gene_id MSTRG.3133; transcript_id MSTRG.3133.16; gene_biotype protein_coding; Info ORF type:complete (+),score=155.67,sp|Q86YA3|ZGRF1_HUMAN|37.763|1.39e-108; ref_name 98204098|spo11-2; class_code j; inherit_ref TRUE;
chr1	transdecoder	transcript	105711328	105724557	.	-	.	gene_name 98204098|spo11-2; gene_id MSTRG.3133; transcript_id MSTRG.3133.17; gene_biotype protein_coding; Info ORF type:complete (+),score=155.67,sp|Q86YA3|ZGRF1_HUMAN|37.763|1.39e-108; ref_name 98204098|spo11-2; class_code j; inherit_ref TRUE;
chr1	transdecoder	transcript	105711328	105724557	.	-	.	gene_name 98204098|spo11-2; gene_id MSTRG.3133; transcript_id MSTRG.3133.18; gene_biotype protein_coding; Info ORF type:complete (+),score=155.67,sp|Q86YA3|ZGRF1_HUMAN|37.763|1.39e-108; ref_name 98204098|spo11-2; class_code j; inherit_ref TRUE;
chr1	transdecoder	three_prime_utr	105711372	105711379	.	-	.	gene_name 98204098|spo11-2; gene_id MSTRG.3133; transcript_id MSTRG.3133.19;
chr1	transdecoder	exon	105711372	105712000	.	-	.	gene_name 98204098|spo11-2; gene_id MSTRG.3133; transcript_id MSTRG.3133.19;
chr1	transdecoder	transcript	105711372	105724557	.	-	.	gene_name 98204098|spo11-2; gene_id MSTRG.3133; transcript_id MSTRG.3133.19; gene_biotype protein_coding; Info ORF type:complete (+),score=155.67,sp|Q86YA3|ZGRF1_HUMAN|37.763|1.39e-108; ref_name 98204098|spo11-2; class_code j; inherit_ref TRUE;
chr1	transdecoder	CDS	105711380	105711892	.	-	0	gene_name 98204098|spo11-2; gene_id MSTRG.3133; transcript_id MSTRG.3133.19;
chr1	transdecoder	CDS	105711380	105712000	.	-	0	gene_name 98204098|spo11-2; gene_id MSTRG.3133; transcript_id MSTRG.3133.15;
chr1	transdecoder	CDS	105711380	105712000	.	-	0	gene_name 98204098|spo11-2; gene_id MSTRG.3133; transcript_id MSTRG.3133.16;
chr1	transdecoder	CDS	105711380	105712000	.	-	0	gene_name 98204098|spo11-2; gene_id MSTRG.3133; transcript_id MSTRG.3133.17;
chr1	transdecoder	CDS	105711380	105712000	.	-	0	gene_name 98204098|spo11-2; gene_id MSTRG.3133; transcript_id MSTRG.3133.18;
chr1	transdecoder	CDS	105711410	105711892	.	-	0	gene_name 98204098|spo11-2; gene_id MSTRG.3133; transcript_id MSTRG.3133.4;
chr1	transdecoder	CDS	105711410	105711892	.	-	0	gene_name 98204098|spo11-2; gene_id MSTRG.3133; transcript_id MSTRG.3133.7;
chr1	transdecoder	CDS	105711410	105712000	.	-	0	gene_name 98204098|spo11-2; gene_id MSTRG.3133; transcript_id MSTRG.3133.10;
chr1	transdecoder	CDS	105711410	105712000	.	-	0	gene_name 98204098|spo11-2; gene_id MSTRG.3133; transcript_id MSTRG.3133.11;
chr1	transdecoder	CDS	105711410	105712000	.	-	0	gene_name 98204098|spo11-2; gene_id MSTRG.3133; transcript_id MSTRG.3133.13;
chr1	transdecoder	CDS	105711410	105712000	.	-	0	gene_name 98204098|spo11-2; gene_id MSTRG.3133; transcript_id MSTRG.3133.3;
chr1	transdecoder	CDS	105711410	105712000	.	-	0	gene_name 98204098|spo11-2; gene_id MSTRG.3133; transcript_id MSTRG.3133.5;
chr1	transdecoder	CDS	105711410	105712000	.	-	0	gene_name 98204098|spo11-2; gene_id MSTRG.3133; transcript_id MSTRG.3133.8;
chr1	transdecoder	CDS	105711410	105712000	.	-	0	gene_name 98204098|spo11-2; gene_id MSTRG.3133; transcript_id MSTRG.3133.9;
chr1	transdecoder	exon	105711410	105712000	.	-	.	gene_name 98204098|spo11-2; gene_id MSTRG.3133; transcript_id MSTRG.3133.10;
chr1	transdecoder	exon	105711410	105712000	.	-	.	gene_name 98204098|spo11-2; gene_id MSTRG.3133; transcript_id MSTRG.3133.11;
chr1	transdecoder	exon	105711410	105712000	.	-	.	gene_name 98204098|spo11-2; gene_id MSTRG.3133; transcript_id MSTRG.3133.13;
chr1	transdecoder	exon	105711410	105712000	.	-	.	gene_name 98204098|spo11-2; gene_id MSTRG.3133; transcript_id MSTRG.3133.3;
chr1	transdecoder	exon	105711410	105712000	.	-	.	gene_name 98204098|spo11-2; gene_id MSTRG.3133; transcript_id MSTRG.3133.4;
chr1	transdecoder	exon	105711410	105712000	.	-	.	gene_name 98204098|spo11-2; gene_id MSTRG.3133; transcript_id MSTRG.3133.5;
chr1	transdecoder	exon	105711410	105712000	.	-	.	gene_name 98204098|spo11-2; gene_id MSTRG.3133; transcript_id MSTRG.3133.7;
chr1	transdecoder	exon	105711410	105712000	.	-	.	gene_name 98204098|spo11-2; gene_id MSTRG.3133; transcript_id MSTRG.3133.8;
chr1	transdecoder	exon	105711410	105712000	.	-	.	gene_name 98204098|spo11-2; gene_id MSTRG.3133; transcript_id MSTRG.3133.9;
chr1	transdecoder	CDS	105714487	105714602	.	-	2	gene_name 98204098|spo11-2; gene_id MSTRG.3133; transcript_id MSTRG.3133.16;
chr1	transdecoder	exon	105714487	105714602	.	-	.	gene_name 98204098|spo11-2; gene_id MSTRG.3133; transcript_id MSTRG.3133.16;
chr1	transdecoder	exon	105714487	105714602	.	-	.	gene_name 98204098|spo11-2; gene_id MSTRG.3133; transcript_id MSTRG.3133.19;
chr1	transdecoder	exon	105714487	105714602	.	-	.	gene_name 98204098|spo11-2; gene_id MSTRG.3133; transcript_id MSTRG.3133.20;
chr1	transdecoder	exon	105714487	105714602	.	-	.	gene_name 98204098|spo11-2; gene_id MSTRG.3133; transcript_id MSTRG.3133.7;
chr1	transdecoder	three_prime_utr	105714487	105714602	.	-	.	gene_name 98204098|spo11-2; gene_id MSTRG.3133; transcript_id MSTRG.3133.20;
chr1	transdecoder	CDS	105714487	105714757	.	-	1	gene_name 98204098|spo11-2; gene_id MSTRG.3133; transcript_id MSTRG.3133.10;
chr1	transdecoder	CDS	105714487	105714757	.	-	1	gene_name 98204098|spo11-2; gene_id MSTRG.3133; transcript_id MSTRG.3133.11;
chr1	transdecoder	CDS	105714487	105714757	.	-	1	gene_name 98204098|spo11-2; gene_id MSTRG.3133; transcript_id MSTRG.3133.13;
chr1	transdecoder	CDS	105714487	105714757	.	-	1	gene_name 98204098|spo11-2; gene_id MSTRG.3133; transcript_id MSTRG.3133.15;
chr1	transdecoder	CDS	105714487	105714757	.	-	1	gene_name 98204098|spo11-2; gene_id MSTRG.3133; transcript_id MSTRG.3133.17;
chr1	transdecoder	CDS	105714487	105714757	.	-	1	gene_name 98204098|spo11-2; gene_id MSTRG.3133; transcript_id MSTRG.3133.18;
chr1	transdecoder	CDS	105714487	105714757	.	-	1	gene_name 98204098|spo11-2; gene_id MSTRG.3133; transcript_id MSTRG.3133.3;
chr1	transdecoder	CDS	105714487	105714757	.	-	1	gene_name 98204098|spo11-2; gene_id MSTRG.3133; transcript_id MSTRG.3133.5;
chr1	transdecoder	CDS	105714487	105714757	.	-	1	gene_name 98204098|spo11-2; gene_id MSTRG.3133; transcript_id MSTRG.3133.8;
chr1	transdecoder	CDS	105714487	105714757	.	-	1	gene_name 98204098|spo11-2; gene_id MSTRG.3133; transcript_id MSTRG.3133.9;
chr1	transdecoder	exon	105714487	105714757	.	-	.	gene_name 98204098|spo11-2; gene_id MSTRG.3133; transcript_id MSTRG.3133.10;
chr1	transdecoder	exon	105714487	105714757	.	-	.	gene_name 98204098|spo11-2; gene_id MSTRG.3133; transcript_id MSTRG.3133.11;
chr1	transdecoder	exon	105714487	105714757	.	-	.	gene_name 98204098|spo11-2; gene_id MSTRG.3133; transcript_id MSTRG.3133.13;
chr1	transdecoder	exon	105714487	105714757	.	-	.	gene_name 98204098|spo11-2; gene_id MSTRG.3133; transcript_id MSTRG.3133.15;
chr1	transdecoder	exon	105714487	105714757	.	-	.	gene_name 98204098|spo11-2; gene_id MSTRG.3133; transcript_id MSTRG.3133.17;
chr1	transdecoder	exon	105714487	105714757	.	-	.	gene_name 98204098|spo11-2; gene_id MSTRG.3133; transcript_id MSTRG.3133.18;
chr1	transdecoder	exon	105714487	105714757	.	-	.	gene_name 98204098|spo11-2; gene_id MSTRG.3133; transcript_id MSTRG.3133.3;
chr1	transdecoder	exon	105714487	105714757	.	-	.	gene_name 98204098|spo11-2; gene_id MSTRG.3133; transcript_id MSTRG.3133.4;
chr1	transdecoder	exon	105714487	105714757	.	-	.	gene_name 98204098|spo11-2; gene_id MSTRG.3133; transcript_id MSTRG.3133.5;
chr1	transdecoder	exon	105714487	105714757	.	-	.	gene_name 98204098|spo11-2; gene_id MSTRG.3133; transcript_id MSTRG.3133.8;
chr1	transdecoder	exon	105714487	105714757	.	-	.	gene_name 98204098|spo11-2; gene_id MSTRG.3133; transcript_id MSTRG.3133.9;
chr1	transdecoder	transcript	105714487	105724557	.	-	.	gene_name 98204098|spo11-2; gene_id MSTRG.3133; transcript_id MSTRG.3133.20; gene_biotype protein_coding; Info ORF type:complete (+),score=155.67,sp|Q86YA3|ZGRF1_HUMAN|37.763|1.39e-108; ref_name 98204098|spo11-2; class_code j; inherit_ref TRUE;
chr1	transdecoder	CDS	105714552	105714602	.	-	0	gene_name 98204098|spo11-2; gene_id MSTRG.3133; transcript_id MSTRG.3133.19;
chr1	transdecoder	CDS	105714552	105714602	.	-	0	gene_name 98204098|spo11-2; gene_id MSTRG.3133; transcript_id MSTRG.3133.7;
chr1	transdecoder	CDS	105714726	105714757	.	-	2	gene_name 98204098|spo11-2; gene_id MSTRG.3133; transcript_id MSTRG.3133.4;
chr1	transdecoder	CDS	105720201	105720225	.	-	0	gene_name 98204098|spo11-2; gene_id MSTRG.3133; transcript_id MSTRG.3133.16;
chr1	transdecoder	CDS	105720201	105720313	.	-	0	gene_name 98204098|spo11-2; gene_id MSTRG.3133; transcript_id MSTRG.3133.10;
chr1	transdecoder	CDS	105720201	105720313	.	-	0	gene_name 98204098|spo11-2; gene_id MSTRG.3133; transcript_id MSTRG.3133.11;
chr1	transdecoder	CDS	105720201	105720322	.	-	0	gene_name 98204098|spo11-2; gene_id MSTRG.3133; transcript_id MSTRG.3133.3;
chr1	transdecoder	exon	105720201	105720322	.	-	.	gene_name 98204098|spo11-2; gene_id MSTRG.3133; transcript_id MSTRG.3133.11;
chr1	transdecoder	exon	105720201	105720322	.	-	.	gene_name 98204098|spo11-2; gene_id MSTRG.3133; transcript_id MSTRG.3133.16;
chr1	transdecoder	exon	105720201	105720322	.	-	.	gene_name 98204098|spo11-2; gene_id MSTRG.3133; transcript_id MSTRG.3133.3;
chr1	transdecoder	exon	105720201	105720648	.	-	.	gene_name 98204098|spo11-2; gene_id MSTRG.3133; transcript_id MSTRG.3133.10;
chr1	transdecoder	five_prime_utr	105720314	105720322	.	-	.	gene_name 98204098|spo11-2; gene_id MSTRG.3133; transcript_id MSTRG.3133.11;
chr1	transdecoder	three_prime_utr	105720400	105720423	.	-	.	gene_name 98204098|spo11-2; gene_id MSTRG.3133; transcript_id MSTRG.3133.21;
chr1	transdecoder	exon	105720400	105720648	.	-	.	gene_name 98204098|spo11-2; gene_id MSTRG.3133; transcript_id MSTRG.3133.21;
chr1	transdecoder	transcript	105720400	105724557	.	-	.	gene_name 98204098|spo11-2; gene_id MSTRG.3133; transcript_id MSTRG.3133.21; gene_biotype protein_coding; Info ORF type:complete (+),score=155.67,sp|Q86YA3|ZGRF1_HUMAN|37.763|1.39e-108; ref_name 98204098|spo11-2; class_code j; inherit_ref TRUE;
chr1	transdecoder	three_prime_utr	105720414	105720423	.	-	.	gene_name 98204098|spo11-2; gene_id MSTRG.3133; transcript_id MSTRG.3133.22;
chr1	transdecoder	exon	105720414	105720648	.	-	.	gene_name 98204098|spo11-2; gene_id MSTRG.3133; transcript_id MSTRG.3133.22;
chr1	transdecoder	transcript	105720414	105724557	.	-	.	gene_name 98204098|spo11-2; gene_id MSTRG.3133; transcript_id MSTRG.3133.22; gene_biotype protein_coding; Info ORF type:complete (+),score=155.67,sp|Q86YA3|ZGRF1_HUMAN|37.763|1.39e-108; ref_name 98204098|spo11-2; class_code j; inherit_ref TRUE;
chr1	transdecoder	CDS	105720424	105720648	.	-	0	gene_name 98204098|spo11-2; gene_id MSTRG.3133; transcript_id MSTRG.3133.10;
chr1	transdecoder	CDS	105720424	105720648	.	-	0	gene_name 98204098|spo11-2; gene_id MSTRG.3133; transcript_id MSTRG.3133.21;
chr1	transdecoder	CDS	105720424	105720648	.	-	0	gene_name 98204098|spo11-2; gene_id MSTRG.3133; transcript_id MSTRG.3133.22;
chr1	transdecoder	CDS	105720501	105720648	.	-	0	gene_name 98204098|spo11-2; gene_id MSTRG.3133; transcript_id MSTRG.3133.4;
chr1	transdecoder	exon	105720501	105720648	.	-	.	gene_name 98204098|spo11-2; gene_id MSTRG.3133; transcript_id MSTRG.3133.4;
chr1	transdecoder	CDS	105721221	105721276	.	-	0	gene_name 98204098|spo11-2; gene_id MSTRG.3133; transcript_id MSTRG.3133.13;
chr1	transdecoder	CDS	105721221	105721276	.	-	0	gene_name 98204098|spo11-2; gene_id MSTRG.3133; transcript_id MSTRG.3133.17;
chr1	transdecoder	CDS	105721221	105721276	.	-	0	gene_name 98204098|spo11-2; gene_id MSTRG.3133; transcript_id MSTRG.3133.18;
chr1	transdecoder	CDS	105721221	105721276	.	-	0	gene_name 98204098|spo11-2; gene_id MSTRG.3133; transcript_id MSTRG.3133.5;
chr1	transdecoder	CDS	105721221	105721276	.	-	0	gene_name 98204098|spo11-2; gene_id MSTRG.3133; transcript_id MSTRG.3133.8;
chr1	transdecoder	CDS	105721221	105721276	.	-	0	gene_name 98204098|spo11-2; gene_id MSTRG.3133; transcript_id MSTRG.3133.9;
chr1	transdecoder	CDS	105721221	105721331	.	-	0	gene_name 98204098|spo11-2; gene_id MSTRG.3133; transcript_id MSTRG.3133.21;
chr1	transdecoder	CDS	105721221	105721331	.	-	0	gene_name 98204098|spo11-2; gene_id MSTRG.3133; transcript_id MSTRG.3133.22;
chr1	transdecoder	exon	105721221	105721398	.	-	.	gene_name 98204098|spo11-2; gene_id MSTRG.3133; transcript_id MSTRG.3133.16;
chr1	transdecoder	exon	105721221	105721398	.	-	.	gene_name 98204098|spo11-2; gene_id MSTRG.3133; transcript_id MSTRG.3133.18;
chr1	transdecoder	exon	105721221	105721398	.	-	.	gene_name 98204098|spo11-2; gene_id MSTRG.3133; transcript_id MSTRG.3133.5;
chr1	transdecoder	CDS	105721221	105721406	.	-	0	gene_name 98204098|spo11-2; gene_id MSTRG.3133; transcript_id MSTRG.3133.10;
chr1	transdecoder	CDS	105721221	105721406	.	-	0	gene_name 98204098|spo11-2; gene_id MSTRG.3133; transcript_id MSTRG.3133.15;
chr1	transdecoder	CDS	105721221	105721406	.	-	0	gene_name 98204098|spo11-2; gene_id MSTRG.3133; transcript_id MSTRG.3133.19;
chr1	transdecoder	CDS	105721221	105721406	.	-	0	gene_name 98204098|spo11-2; gene_id MSTRG.3133; transcript_id MSTRG.3133.3;
chr1	transdecoder	CDS	105721221	105721406	.	-	0	gene_name 98204098|spo11-2; gene_id MSTRG.3133; transcript_id MSTRG.3133.4;
chr1	transdecoder	CDS	105721221	105721406	.	-	0	gene_name 98204098|spo11-2; gene_id MSTRG.3133; transcript_id MSTRG.3133.7;
chr1	transdecoder	exon	105721221	105721406	.	-	.	gene_name 98204098|spo11-2; gene_id MSTRG.3133; transcript_id MSTRG.3133.10;
chr1	transdecoder	exon	105721221	105721406	.	-	.	gene_name 98204098|spo11-2; gene_id MSTRG.3133; transcript_id MSTRG.3133.13;
chr1	transdecoder	exon	105721221	105721406	.	-	.	gene_name 98204098|spo11-2; gene_id MSTRG.3133; transcript_id MSTRG.3133.15;
chr1	transdecoder	exon	105721221	105721406	.	-	.	gene_name 98204098|spo11-2; gene_id MSTRG.3133; transcript_id MSTRG.3133.17;
chr1	transdecoder	exon	105721221	105721406	.	-	.	gene_name 98204098|spo11-2; gene_id MSTRG.3133; transcript_id MSTRG.3133.19;
chr1	transdecoder	exon	105721221	105721406	.	-	.	gene_name 98204098|spo11-2; gene_id MSTRG.3133; transcript_id MSTRG.3133.20;
chr1	transdecoder	exon	105721221	105721406	.	-	.	gene_name 98204098|spo11-2; gene_id MSTRG.3133; transcript_id MSTRG.3133.21;
chr1	transdecoder	exon	105721221	105721406	.	-	.	gene_name 98204098|spo11-2; gene_id MSTRG.3133; transcript_id MSTRG.3133.22;
chr1	transdecoder	exon	105721221	105721406	.	-	.	gene_name 98204098|spo11-2; gene_id MSTRG.3133; transcript_id MSTRG.3133.3;
chr1	transdecoder	exon	105721221	105721406	.	-	.	gene_name 98204098|spo11-2; gene_id MSTRG.3133; transcript_id MSTRG.3133.4;
chr1	transdecoder	exon	105721221	105721406	.	-	.	gene_name 98204098|spo11-2; gene_id MSTRG.3133; transcript_id MSTRG.3133.7;
chr1	transdecoder	exon	105721221	105721406	.	-	.	gene_name 98204098|spo11-2; gene_id MSTRG.3133; transcript_id MSTRG.3133.8;
chr1	transdecoder	exon	105721221	105721406	.	-	.	gene_name 98204098|spo11-2; gene_id MSTRG.3133; transcript_id MSTRG.3133.9;
chr1	transdecoder	three_prime_utr	105721221	105721406	.	-	.	gene_name 98204098|spo11-2; gene_id MSTRG.3133; transcript_id MSTRG.3133.20;
chr1	transdecoder	exon	105722076	105722272	.	-	.	gene_name 98204098|spo11-2; gene_id MSTRG.3133; transcript_id MSTRG.3133.13;
chr1	transdecoder	exon	105722076	105722272	.	-	.	gene_name 98204098|spo11-2; gene_id MSTRG.3133; transcript_id MSTRG.3133.16;
chr1	transdecoder	exon	105722076	105722272	.	-	.	gene_name 98204098|spo11-2; gene_id MSTRG.3133; transcript_id MSTRG.3133.17;
chr1	transdecoder	exon	105722076	105722272	.	-	.	gene_name 98204098|spo11-2; gene_id MSTRG.3133; transcript_id MSTRG.3133.21;
chr1	transdecoder	exon	105722076	105722272	.	-	.	gene_name 98204098|spo11-2; gene_id MSTRG.3133; transcript_id MSTRG.3133.22;
chr1	transdecoder	exon	105722076	105722272	.	-	.	gene_name 98204098|spo11-2; gene_id MSTRG.3133; transcript_id MSTRG.3133.5;
chr1	transdecoder	exon	105722076	105722272	.	-	.	gene_name 98204098|spo11-2; gene_id MSTRG.3133; transcript_id MSTRG.3133.8;
chr1	transdecoder	exon	105722076	105722272	.	-	.	gene_name 98204098|spo11-2; gene_id MSTRG.3133; transcript_id MSTRG.3133.9;
chr1	transdecoder	three_prime_utr	105722076	105722303	.	-	.	gene_name 98204098|spo11-2; gene_id MSTRG.3133; transcript_id MSTRG.3133.20;
chr1	transdecoder	exon	105722076	105722353	.	-	.	gene_name 98204098|spo11-2; gene_id MSTRG.3133; transcript_id MSTRG.3133.18;
chr1	transdecoder	exon	105722076	105722353	.	-	.	gene_name 98204098|spo11-2; gene_id MSTRG.3133; transcript_id MSTRG.3133.20;
chr1	transdecoder	CDS	105722085	105722272	.	-	2	gene_name 98204098|spo11-2; gene_id MSTRG.3133; transcript_id MSTRG.3133.16;
chr1	transdecoder	CDS	105722085	105722272	.	-	2	gene_name 98204098|spo11-2; gene_id MSTRG.3133; transcript_id MSTRG.3133.17;
chr1	transdecoder	CDS	105722085	105722272	.	-	2	gene_name 98204098|spo11-2; gene_id MSTRG.3133; transcript_id MSTRG.3133.21;
chr1	transdecoder	CDS	105722085	105722272	.	-	2	gene_name 98204098|spo11-2; gene_id MSTRG.3133; transcript_id MSTRG.3133.22;
chr1	transdecoder	CDS	105722085	105722272	.	-	2	gene_name 98204098|spo11-2; gene_id MSTRG.3133; transcript_id MSTRG.3133.5;
chr1	transdecoder	CDS	105722085	105722272	.	-	2	gene_name 98204098|spo11-2; gene_id MSTRG.3133; transcript_id MSTRG.3133.8;
chr1	transdecoder	CDS	105722085	105722272	.	-	2	gene_name 98204098|spo11-2; gene_id MSTRG.3133; transcript_id MSTRG.3133.9;
chr1	transdecoder	CDS	105722091	105722272	.	-	2	gene_name 98204098|spo11-2; gene_id MSTRG.3133; transcript_id MSTRG.3133.10;
chr1	transdecoder	CDS	105722091	105722272	.	-	2	gene_name 98204098|spo11-2; gene_id MSTRG.3133; transcript_id MSTRG.3133.15;
chr1	transdecoder	CDS	105722091	105722272	.	-	2	gene_name 98204098|spo11-2; gene_id MSTRG.3133; transcript_id MSTRG.3133.19;
chr1	transdecoder	CDS	105722091	105722272	.	-	2	gene_name 98204098|spo11-2; gene_id MSTRG.3133; transcript_id MSTRG.3133.3;
chr1	transdecoder	CDS	105722091	105722272	.	-	2	gene_name 98204098|spo11-2; gene_id MSTRG.3133; transcript_id MSTRG.3133.4;
chr1	transdecoder	CDS	105722091	105722272	.	-	2	gene_name 98204098|spo11-2; gene_id MSTRG.3133; transcript_id MSTRG.3133.7;
chr1	transdecoder	exon	105722091	105722272	.	-	.	gene_name 98204098|spo11-2; gene_id MSTRG.3133; transcript_id MSTRG.3133.10;
chr1	transdecoder	exon	105722091	105722272	.	-	.	gene_name 98204098|spo11-2; gene_id MSTRG.3133; transcript_id MSTRG.3133.15;
chr1	transdecoder	exon	105722091	105722272	.	-	.	gene_name 98204098|spo11-2; gene_id MSTRG.3133; transcript_id MSTRG.3133.19;
chr1	transdecoder	exon	105722091	105722272	.	-	.	gene_name 98204098|spo11-2; gene_id MSTRG.3133; transcript_id MSTRG.3133.3;
chr1	transdecoder	exon	105722091	105722272	.	-	.	gene_name 98204098|spo11-2; gene_id MSTRG.3133; transcript_id MSTRG.3133.4;
chr1	transdecoder	exon	105722091	105722272	.	-	.	gene_name 98204098|spo11-2; gene_id MSTRG.3133; transcript_id MSTRG.3133.7;
chr1	transdecoder	CDS	105722304	105722353	.	-	2	gene_name 98204098|spo11-2; gene_id MSTRG.3133; transcript_id MSTRG.3133.18;
chr1	transdecoder	CDS	105722304	105722353	.	-	2	gene_name 98204098|spo11-2; gene_id MSTRG.3133; transcript_id MSTRG.3133.20;
chr1	transdecoder	CDS	105722598	105722652	.	-	0	gene_name 98204098|spo11-2; gene_id MSTRG.3133; transcript_id MSTRG.3133.19;
chr1	transdecoder	CDS	105722598	105722657	.	-	2	gene_name 98204098|spo11-2; gene_id MSTRG.3133; transcript_id MSTRG.3133.10;
chr1	transdecoder	CDS	105722598	105722657	.	-	2	gene_name 98204098|spo11-2; gene_id MSTRG.3133; transcript_id MSTRG.3133.15;
chr1	transdecoder	CDS	105722598	105722657	.	-	2	gene_name 98204098|spo11-2; gene_id MSTRG.3133; transcript_id MSTRG.3133.16;
chr1	transdecoder	CDS	105722598	105722657	.	-	2	gene_name 98204098|spo11-2; gene_id MSTRG.3133; transcript_id MSTRG.3133.18;
chr1	transdecoder	CDS	105722598	105722657	.	-	2	gene_name 98204098|spo11-2; gene_id MSTRG.3133; transcript_id MSTRG.3133.20;
chr1	transdecoder	CDS	105722598	105722657	.	-	2	gene_name 98204098|spo11-2; gene_id MSTRG.3133; transcript_id MSTRG.3133.21;
chr1	transdecoder	CDS	105722598	105722657	.	-	2	gene_name 98204098|spo11-2; gene_id MSTRG.3133; transcript_id MSTRG.3133.22;
chr1	transdecoder	CDS	105722598	105722657	.	-	2	gene_name 98204098|spo11-2; gene_id MSTRG.3133; transcript_id MSTRG.3133.3;
chr1	transdecoder	CDS	105722598	105722657	.	-	2	gene_name 98204098|spo11-2; gene_id MSTRG.3133; transcript_id MSTRG.3133.4;
chr1	transdecoder	CDS	105722598	105722657	.	-	2	gene_name 98204098|spo11-2; gene_id MSTRG.3133; transcript_id MSTRG.3133.5;
chr1	transdecoder	CDS	105722598	105722657	.	-	2	gene_name 98204098|spo11-2; gene_id MSTRG.3133; transcript_id MSTRG.3133.8;
chr1	transdecoder	CDS	105722598	105722657	.	-	2	gene_name 98204098|spo11-2; gene_id MSTRG.3133; transcript_id MSTRG.3133.9;
chr1	transdecoder	exon	105722598	105722657	.	-	.	gene_name 98204098|spo11-2; gene_id MSTRG.3133; transcript_id MSTRG.3133.10;
chr1	transdecoder	exon	105722598	105722657	.	-	.	gene_name 98204098|spo11-2; gene_id MSTRG.3133; transcript_id MSTRG.3133.15;
chr1	transdecoder	exon	105722598	105722657	.	-	.	gene_name 98204098|spo11-2; gene_id MSTRG.3133; transcript_id MSTRG.3133.16;
chr1	transdecoder	exon	105722598	105722657	.	-	.	gene_name 98204098|spo11-2; gene_id MSTRG.3133; transcript_id MSTRG.3133.18;
chr1	transdecoder	exon	105722598	105722657	.	-	.	gene_name 98204098|spo11-2; gene_id MSTRG.3133; transcript_id MSTRG.3133.20;
chr1	transdecoder	exon	105722598	105722657	.	-	.	gene_name 98204098|spo11-2; gene_id MSTRG.3133; transcript_id MSTRG.3133.21;
chr1	transdecoder	exon	105722598	105722657	.	-	.	gene_name 98204098|spo11-2; gene_id MSTRG.3133; transcript_id MSTRG.3133.22;
chr1	transdecoder	exon	105722598	105722657	.	-	.	gene_name 98204098|spo11-2; gene_id MSTRG.3133; transcript_id MSTRG.3133.3;
chr1	transdecoder	exon	105722598	105722657	.	-	.	gene_name 98204098|spo11-2; gene_id MSTRG.3133; transcript_id MSTRG.3133.4;
chr1	transdecoder	exon	105722598	105722657	.	-	.	gene_name 98204098|spo11-2; gene_id MSTRG.3133; transcript_id MSTRG.3133.5;
chr1	transdecoder	exon	105722598	105722657	.	-	.	gene_name 98204098|spo11-2; gene_id MSTRG.3133; transcript_id MSTRG.3133.8;
chr1	transdecoder	exon	105722598	105722657	.	-	.	gene_name 98204098|spo11-2; gene_id MSTRG.3133; transcript_id MSTRG.3133.9;
chr1	transdecoder	exon	105722598	105724557	.	-	.	gene_name 98204098|spo11-2; gene_id MSTRG.3133; transcript_id MSTRG.3133.13;
chr1	transdecoder	exon	105722598	105724557	.	-	.	gene_name 98204098|spo11-2; gene_id MSTRG.3133; transcript_id MSTRG.3133.19;
chr1	transdecoder	five_prime_utr	105722653	105724557	.	-	.	gene_name 98204098|spo11-2; gene_id MSTRG.3133; transcript_id MSTRG.3133.19;
chr1	transdecoder	CDS	105723765	105724316	.	-	0	gene_name 98204098|spo11-2; gene_id MSTRG.3133; transcript_id MSTRG.3133.13;
chr1	transdecoder	CDS	105723765	105724316	.	-	0	gene_name 98204098|spo11-2; gene_id MSTRG.3133; transcript_id MSTRG.3133.19;
chr1	transdecoder	CDS	105723818	105723898	.	-	2	gene_name 98204098|spo11-2; gene_id MSTRG.3133; transcript_id MSTRG.3133.8;
chr1	transdecoder	exon	105723818	105723898	.	-	.	gene_name 98204098|spo11-2; gene_id MSTRG.3133; transcript_id MSTRG.3133.8;
chr1	transdecoder	CDS	105723818	105724316	.	-	0	gene_name 98204098|spo11-2; gene_id MSTRG.3133; transcript_id MSTRG.3133.16;
chr1	transdecoder	CDS	105723818	105724316	.	-	0	gene_name 98204098|spo11-2; gene_id MSTRG.3133; transcript_id MSTRG.3133.17;
chr1	transdecoder	CDS	105723818	105724316	.	-	0	gene_name 98204098|spo11-2; gene_id MSTRG.3133; transcript_id MSTRG.3133.18;
chr1	transdecoder	CDS	105723818	105724316	.	-	0	gene_name 98204098|spo11-2; gene_id MSTRG.3133; transcript_id MSTRG.3133.20;
chr1	transdecoder	CDS	105723818	105724316	.	-	0	gene_name 98204098|spo11-2; gene_id MSTRG.3133; transcript_id MSTRG.3133.21;
chr1	transdecoder	CDS	105723818	105724316	.	-	0	gene_name 98204098|spo11-2; gene_id MSTRG.3133; transcript_id MSTRG.3133.4;
chr1	transdecoder	CDS	105723818	105724316	.	-	0	gene_name 98204098|spo11-2; gene_id MSTRG.3133; transcript_id MSTRG.3133.5;
chr1	transdecoder	CDS	105723818	105724316	.	-	0	gene_name 98204098|spo11-2; gene_id MSTRG.3133; transcript_id MSTRG.3133.7;
chr1	transdecoder	exon	105723818	105724557	.	-	.	gene_name 98204098|spo11-2; gene_id MSTRG.3133; transcript_id MSTRG.3133.16;
chr1	transdecoder	exon	105723818	105724557	.	-	.	gene_name 98204098|spo11-2; gene_id MSTRG.3133; transcript_id MSTRG.3133.17;
chr1	transdecoder	exon	105723818	105724557	.	-	.	gene_name 98204098|spo11-2; gene_id MSTRG.3133; transcript_id MSTRG.3133.18;
chr1	transdecoder	exon	105723818	105724557	.	-	.	gene_name 98204098|spo11-2; gene_id MSTRG.3133; transcript_id MSTRG.3133.20;
chr1	transdecoder	exon	105723818	105724557	.	-	.	gene_name 98204098|spo11-2; gene_id MSTRG.3133; transcript_id MSTRG.3133.21;
chr1	transdecoder	exon	105723818	105724557	.	-	.	gene_name 98204098|spo11-2; gene_id MSTRG.3133; transcript_id MSTRG.3133.4;
chr1	transdecoder	exon	105723818	105724557	.	-	.	gene_name 98204098|spo11-2; gene_id MSTRG.3133; transcript_id MSTRG.3133.5;
chr1	transdecoder	exon	105723818	105724557	.	-	.	gene_name 98204098|spo11-2; gene_id MSTRG.3133; transcript_id MSTRG.3133.7;
chr1	transdecoder	CDS	105724166	105724316	.	-	0	gene_name 98204098|spo11-2; gene_id MSTRG.3133; transcript_id MSTRG.3133.10;
chr1	transdecoder	CDS	105724166	105724316	.	-	0	gene_name 98204098|spo11-2; gene_id MSTRG.3133; transcript_id MSTRG.3133.15;
chr1	transdecoder	CDS	105724166	105724316	.	-	0	gene_name 98204098|spo11-2; gene_id MSTRG.3133; transcript_id MSTRG.3133.22;
chr1	transdecoder	CDS	105724166	105724316	.	-	0	gene_name 98204098|spo11-2; gene_id MSTRG.3133; transcript_id MSTRG.3133.3;
chr1	transdecoder	CDS	105724166	105724316	.	-	0	gene_name 98204098|spo11-2; gene_id MSTRG.3133; transcript_id MSTRG.3133.8;
chr1	transdecoder	CDS	105724166	105724316	.	-	0	gene_name 98204098|spo11-2; gene_id MSTRG.3133; transcript_id MSTRG.3133.9;
chr1	transdecoder	exon	105724166	105724557	.	-	.	gene_name 98204098|spo11-2; gene_id MSTRG.3133; transcript_id MSTRG.3133.10;
chr1	transdecoder	exon	105724166	105724557	.	-	.	gene_name 98204098|spo11-2; gene_id MSTRG.3133; transcript_id MSTRG.3133.15;
chr1	transdecoder	exon	105724166	105724557	.	-	.	gene_name 98204098|spo11-2; gene_id MSTRG.3133; transcript_id MSTRG.3133.22;
chr1	transdecoder	exon	105724166	105724557	.	-	.	gene_name 98204098|spo11-2; gene_id MSTRG.3133; transcript_id MSTRG.3133.3;
chr1	transdecoder	exon	105724166	105724557	.	-	.	gene_name 98204098|spo11-2; gene_id MSTRG.3133; transcript_id MSTRG.3133.8;
chr1	transdecoder	exon	105724166	105724557	.	-	.	gene_name 98204098|spo11-2; gene_id MSTRG.3133; transcript_id MSTRG.3133.9;
chr1	transdecoder	five_prime_utr	105724317	105724557	.	-	.	gene_name 98204098|spo11-2; gene_id MSTRG.3133; transcript_id MSTRG.3133.10;
chr1	transdecoder	five_prime_utr	105724317	105724557	.	-	.	gene_name 98204098|spo11-2; gene_id MSTRG.3133; transcript_id MSTRG.3133.15;
chr1	transdecoder	five_prime_utr	105724317	105724557	.	-	.	gene_name 98204098|spo11-2; gene_id MSTRG.3133; transcript_id MSTRG.3133.16;
chr1	transdecoder	five_prime_utr	105724317	105724557	.	-	.	gene_name 98204098|spo11-2; gene_id MSTRG.3133; transcript_id MSTRG.3133.17;
chr1	transdecoder	five_prime_utr	105724317	105724557	.	-	.	gene_name 98204098|spo11-2; gene_id MSTRG.3133; transcript_id MSTRG.3133.18;
chr1	transdecoder	five_prime_utr	105724317	105724557	.	-	.	gene_name 98204098|spo11-2; gene_id MSTRG.3133; transcript_id MSTRG.3133.20;
chr1	transdecoder	five_prime_utr	105724317	105724557	.	-	.	gene_name 98204098|spo11-2; gene_id MSTRG.3133; transcript_id MSTRG.3133.21;
chr1	transdecoder	five_prime_utr	105724317	105724557	.	-	.	gene_name 98204098|spo11-2; gene_id MSTRG.3133; transcript_id MSTRG.3133.22;
chr1	transdecoder	five_prime_utr	105724317	105724557	.	-	.	gene_name 98204098|spo11-2; gene_id MSTRG.3133; transcript_id MSTRG.3133.3;
chr1	transdecoder	five_prime_utr	105724317	105724557	.	-	.	gene_name 98204098|spo11-2; gene_id MSTRG.3133; transcript_id MSTRG.3133.4;
chr1	transdecoder	five_prime_utr	105724317	105724557	.	-	.	gene_name 98204098|spo11-2; gene_id MSTRG.3133; transcript_id MSTRG.3133.5;
chr1	transdecoder	five_prime_utr	105724317	105724557	.	-	.	gene_name 98204098|spo11-2; gene_id MSTRG.3133; transcript_id MSTRG.3133.7;
chr1	transdecoder	five_prime_utr	105724317	105724557	.	-	.	gene_name 98204098|spo11-2; gene_id MSTRG.3133; transcript_id MSTRG.3133.8;
chr1	transdecoder	five_prime_utr	105724317	105724557	.	-	.	gene_name 98204098|spo11-2; gene_id MSTRG.3133; transcript_id MSTRG.3133.9;
chr1	transdecoder	CDS	105730927	105731120	.	+	0	gene_name 98301529|unknown-13867; gene_id MSTRG.3134; transcript_id MSTRG.3134.1;
chr1	transdecoder	exon	105730927	105731120	.	+	.	gene_name 98301529|unknown-13867; gene_id MSTRG.3134; transcript_id MSTRG.3134.1;
chr1	transdecoder	gene	105730927	105752819	.	+	.	gene_name 98301529|unknown-13867; gene_id MSTRG.3134; transcript_id NA; gene_biotype protein_coding; Info ORF type:internal (+),score=8.86; ref_name -; class_code u; inherit_ref FALSE;
chr1	transdecoder	transcript	105730927	105752819	.	+	.	gene_name 98301529|unknown-13867; gene_id MSTRG.3134; transcript_id MSTRG.3134.1; gene_biotype protein_coding; Info ORF type:internal (+),score=8.86; ref_name -; class_code u; inherit_ref FALSE;
chr1	transdecoder	exon	105741618	105742113	.	-	.	gene_name 98204098|spo11-2; gene_id MSTRG.3133; transcript_id MSTRG.3133.11;
chr1	transdecoder	five_prime_utr	105741618	105742113	.	-	.	gene_name 98204098|spo11-2; gene_id MSTRG.3133; transcript_id MSTRG.3133.11;
chr1	transdecoder	CDS	105746148	105746333	.	+	1	gene_name 98301529|unknown-13867; gene_id MSTRG.3134; transcript_id MSTRG.3134.1;
chr1	transdecoder	exon	105746148	105746333	.	+	.	gene_name 98301529|unknown-13867; gene_id MSTRG.3134; transcript_id MSTRG.3134.1;
chr1	transdecoder	CDS	105752754	105752817	.	+	1	gene_name 98301529|unknown-13867; gene_id MSTRG.3134; transcript_id MSTRG.3134.1;
chr1	transdecoder	exon	105752754	105752819	.	+	.	gene_name 98301529|unknown-13867; gene_id MSTRG.3134; transcript_id MSTRG.3134.1;
chr1	transdecoder	three_prime_utr	105754177	105754328	.	-	.	gene_name 98016251|alkmo; gene_id MSTRG.3135; transcript_id MSTRG.3135.1;
chr1	transdecoder	exon	105754177	105755747	.	-	.	gene_name 98016251|alkmo; gene_id MSTRG.3135; transcript_id MSTRG.3135.1;
chr1	transdecoder	gene	105754177	105755747	.	-	.	gene_name 98016251|alkmo; gene_id MSTRG.3135; transcript_id NA; gene_biotype protein_coding; Info ORF type:complete (+),score=37.80,sp|Q6ZNB7|ALKMO_HUMAN|41.902|1.60e-98; ref_name 98016251|alkmo; class_code =; inherit_ref TRUE;
chr1	transdecoder	transcript	105754177	105755747	.	-	.	gene_name 98016251|alkmo; gene_id MSTRG.3135; transcript_id MSTRG.3135.1; gene_biotype protein_coding; Info ORF type:complete (+),score=37.80,sp|Q6ZNB7|ALKMO_HUMAN|41.902|1.60e-98; ref_name 98016251|alkmo; class_code =; inherit_ref TRUE;
chr1	transdecoder	CDS	105754329	105755645	.	-	0	gene_name 98016251|alkmo; gene_id MSTRG.3135; transcript_id MSTRG.3135.1;
chr1	transdecoder	five_prime_utr	105755646	105755747	.	-	.	gene_name 98016251|alkmo; gene_id MSTRG.3135; transcript_id MSTRG.3135.1;
chr1	transdecoder	three_prime_utr	105761830	105761965	.	-	.	gene_name 98048567|unknown-1304; gene_id MSTRG.3136; transcript_id MSTRG.3136.1;
chr1	transdecoder	exon	105761830	105762513	.	-	.	gene_name 98048567|unknown-1304; gene_id MSTRG.3136; transcript_id MSTRG.3136.1;
chr1	transdecoder	gene	105761830	105762513	.	-	.	gene_name 98048567|unknown-1304; gene_id MSTRG.3136; transcript_id NA; gene_biotype protein_coding; Info ORF type:complete (+),score=26.37; ref_name 98048567|unknown-1304; class_code =; inherit_ref TRUE;
chr1	transdecoder	transcript	105761830	105762513	.	-	.	gene_name 98048567|unknown-1304; gene_id MSTRG.3136; transcript_id MSTRG.3136.1; gene_biotype protein_coding; Info ORF type:complete (+),score=26.37; ref_name 98048567|unknown-1304; class_code =; inherit_ref TRUE;
chr1	transdecoder	CDS	105761966	105762448	.	-	0	gene_name 98048567|unknown-1304; gene_id MSTRG.3136; transcript_id MSTRG.3136.1;
chr1	transdecoder	five_prime_utr	105762449	105762513	.	-	.	gene_name 98048567|unknown-1304; gene_id MSTRG.3136; transcript_id MSTRG.3136.1;
chr1	transdecoder	three_prime_utr	105772808	105772879	.	-	.	gene_name 98054029|lcap-6; gene_id MSTRG.3137; transcript_id MSTRG.3137.1;
chr1	transdecoder	exon	105772808	105775419	.	-	.	gene_name 98054029|lcap-6; gene_id MSTRG.3137; transcript_id MSTRG.3137.1;
chr1	transdecoder	gene	105772808	105813095	.	-	.	gene_name 98054029|lcap-6; gene_id MSTRG.3137; transcript_id NA; gene_biotype protein_coding; Info ORF type:complete (+),score=100.82,sp|Q9UIQ6|LCAP_HUMAN|22.481|3.21e-43; ref_name 98054029|lcap-6; class_code =; inherit_ref TRUE;
chr1	transdecoder	transcript	105772808	105813095	.	-	.	gene_name 98054029|lcap-6; gene_id MSTRG.3137; transcript_id MSTRG.3137.1; gene_biotype protein_coding; Info ORF type:complete (+),score=100.82,sp|Q9UIQ6|LCAP_HUMAN|22.481|3.21e-43; ref_name 98054029|lcap-6; class_code =; inherit_ref TRUE;
chr1	transdecoder	CDS	105772880	105775419	.	-	2	gene_name 98054029|lcap-6; gene_id MSTRG.3137; transcript_id MSTRG.3137.1;
chr1	transdecoder	CDS	105812952	105812988	.	-	0	gene_name 98054029|lcap-6; gene_id MSTRG.3137; transcript_id MSTRG.3137.1;
chr1	transdecoder	exon	105812952	105813095	.	-	.	gene_name 98054029|lcap-6; gene_id MSTRG.3137; transcript_id MSTRG.3137.1;
chr1	transdecoder	five_prime_utr	105812989	105813095	.	-	.	gene_name 98054029|lcap-6; gene_id MSTRG.3137; transcript_id MSTRG.3137.1;
chr1	StringTie	exon	105837670	105838083	.	-	.	gene_name 98203151|rab4b-2; gene_id MSTRG.3138; transcript_id MSTRG.3138.1;
chr1	StringTie	transcript	105837670	105852675	.	-	.	gene_name 98203151|rab4b-2; gene_id MSTRG.3138; transcript_id MSTRG.3138.1; gene_biotype non-coding; Info NA; ref_name 98203151|rab4b-2; class_code m,j; inherit_ref TRUE;
chr1	transdecoder	three_prime_utr	105837673	105837952	.	-	.	gene_name 98203151|rab4b-2; gene_id MSTRG.3138; transcript_id MSTRG.3138.2;
chr1	transdecoder	exon	105837673	105838083	.	-	.	gene_name 98203151|rab4b-2; gene_id MSTRG.3138; transcript_id MSTRG.3138.2;
chr1	transdecoder	gene	105837673	105852675	.	-	.	gene_name 98203151|rab4b-2; gene_id MSTRG.3138; transcript_id NA; gene_biotype protein_coding; Info ORF type:complete (+),score=31.56,sp|P61018|RAB4B_HUMAN|81.281|1.38e-124; ref_name 98203151|rab4b-2; class_code m,j; inherit_ref TRUE;
chr1	transdecoder	transcript	105837673	105852675	.	-	.	gene_name 98203151|rab4b-2; gene_id MSTRG.3138; transcript_id MSTRG.3138.2; gene_biotype protein_coding; Info ORF type:complete (+),score=31.56,sp|P61018|RAB4B_HUMAN|81.281|1.38e-124; ref_name 98203151|rab4b-2; class_code m,j; inherit_ref TRUE;
chr1	transdecoder	CDS	105837953	105838083	.	-	2	gene_name 98203151|rab4b-2; gene_id MSTRG.3138; transcript_id MSTRG.3138.2;
chr1	transdecoder	CDS	105843109	105843204	.	-	2	gene_name 98203151|rab4b-2; gene_id MSTRG.3138; transcript_id MSTRG.3138.2;
chr1	StringTie	exon	105843109	105843204	.	-	.	gene_name 98203151|rab4b-2; gene_id MSTRG.3138; transcript_id MSTRG.3138.1;
chr1	transdecoder	exon	105843109	105843204	.	-	.	gene_name 98203151|rab4b-2; gene_id MSTRG.3138; transcript_id MSTRG.3138.2;
chr1	transdecoder	CDS	105849371	105849525	.	-	1	gene_name 98203151|rab4b-2; gene_id MSTRG.3138; transcript_id MSTRG.3138.2;
chr1	StringTie	exon	105849371	105849525	.	-	.	gene_name 98203151|rab4b-2; gene_id MSTRG.3138; transcript_id MSTRG.3138.1;
chr1	transdecoder	exon	105849371	105849525	.	-	.	gene_name 98203151|rab4b-2; gene_id MSTRG.3138; transcript_id MSTRG.3138.2;
chr1	transdecoder	CDS	105849570	105849632	.	-	1	gene_name 98203151|rab4b-2; gene_id MSTRG.3138; transcript_id MSTRG.3138.2;
chr1	StringTie	exon	105849570	105849632	.	-	.	gene_name 98203151|rab4b-2; gene_id MSTRG.3138; transcript_id MSTRG.3138.1;
chr1	transdecoder	exon	105849570	105849632	.	-	.	gene_name 98203151|rab4b-2; gene_id MSTRG.3138; transcript_id MSTRG.3138.2;
chr1	transdecoder	CDS	105852199	105852394	.	-	2	gene_name 98203151|rab4b-2; gene_id MSTRG.3138; transcript_id MSTRG.3138.2;
chr1	StringTie	exon	105852199	105852394	.	-	.	gene_name 98203151|rab4b-2; gene_id MSTRG.3138; transcript_id MSTRG.3138.1;
chr1	transdecoder	exon	105852199	105852394	.	-	.	gene_name 98203151|rab4b-2; gene_id MSTRG.3138; transcript_id MSTRG.3138.2;
chr1	StringTie	exon	105852465	105852675	.	-	.	gene_name 98203151|rab4b-2; gene_id MSTRG.3138; transcript_id MSTRG.3138.1;
chr1	transdecoder	CDS	105852577	105852592	.	-	0	gene_name 98203151|rab4b-2; gene_id MSTRG.3138; transcript_id MSTRG.3138.2;
chr1	transdecoder	exon	105852577	105852675	.	-	.	gene_name 98203151|rab4b-2; gene_id MSTRG.3138; transcript_id MSTRG.3138.2;
chr1	transdecoder	five_prime_utr	105852593	105852675	.	-	.	gene_name 98203151|rab4b-2; gene_id MSTRG.3138; transcript_id MSTRG.3138.2;
chr1	transdecoder	five_prime_utr	105852767	105852848	.	+	.	gene_name 98013723|rt33; gene_id MSTRG.3139; transcript_id MSTRG.3139.1;
chr1	transdecoder	exon	105852767	105853033	.	+	.	gene_name 98013723|rt33; gene_id MSTRG.3139; transcript_id MSTRG.3139.1;
chr1	transdecoder	gene	105852767	105861280	.	+	.	gene_name 98013723|rt33; gene_id MSTRG.3139; transcript_id NA; gene_biotype protein_coding; Info ORF type:complete (+),score=13.26,sp|Q9Y291|RT33_HUMAN|44.318|2.24e-21; ref_name 98013723|rt33; class_code =; inherit_ref TRUE;
chr1	transdecoder	transcript	105852767	105861280	.	+	.	gene_name 98013723|rt33; gene_id MSTRG.3139; transcript_id MSTRG.3139.1; gene_biotype protein_coding; Info ORF type:complete (+),score=13.26,sp|Q9Y291|RT33_HUMAN|44.318|2.24e-21; ref_name 98013723|rt33; class_code =; inherit_ref TRUE;
chr1	transdecoder	CDS	105852849	105853033	.	+	0	gene_name 98013723|rt33; gene_id MSTRG.3139; transcript_id MSTRG.3139.1;
chr1	transdecoder	CDS	105861092	105861224	.	+	1	gene_name 98013723|rt33; gene_id MSTRG.3139; transcript_id MSTRG.3139.1;
chr1	transdecoder	exon	105861092	105861280	.	+	.	gene_name 98013723|rt33; gene_id MSTRG.3139; transcript_id MSTRG.3139.1;
chr1	transdecoder	three_prime_utr	105861225	105861280	.	+	.	gene_name 98013723|rt33; gene_id MSTRG.3139; transcript_id MSTRG.3139.1;
chr1	transdecoder	three_prime_utr	105887519	105887599	.	-	.	gene_name 98007047|ikzf-1; gene_id MSTRG.3140; transcript_id MSTRG.3140.1;
chr1	transdecoder	exon	105887519	105888151	.	-	.	gene_name 98007047|ikzf-1; gene_id MSTRG.3140; transcript_id MSTRG.3140.1;
chr1	transdecoder	gene	105887519	105896725	.	-	.	gene_name 98007047|ikzf-1; gene_id MSTRG.3140; transcript_id NA; gene_biotype protein_coding; Info ORF type:complete (+),score=12.45; ref_name 98007047|ikzf-1; class_code j,=; inherit_ref TRUE;
chr1	transdecoder	transcript	105887519	105896725	.	-	.	gene_name 98007047|ikzf-1; gene_id MSTRG.3140; transcript_id MSTRG.3140.1; gene_biotype protein_coding; Info ORF type:complete (+),score=12.45; ref_name 98007047|ikzf-1; class_code j,=; inherit_ref TRUE;
chr1	transdecoder	three_prime_utr	105887521	105887599	.	-	.	gene_name 98007047|ikzf-1; gene_id MSTRG.3140; transcript_id MSTRG.3140.2;
chr1	transdecoder	exon	105887521	105888151	.	-	.	gene_name 98007047|ikzf-1; gene_id MSTRG.3140; transcript_id MSTRG.3140.2;
chr1	transdecoder	transcript	105887521	105896725	.	-	.	gene_name 98007047|ikzf-1; gene_id MSTRG.3140; transcript_id MSTRG.3140.2; gene_biotype protein_coding; Info ORF type:complete (+),score=12.45; ref_name 98007047|ikzf-1; class_code j,=; inherit_ref TRUE;
chr1	transdecoder	CDS	105887600	105888151	.	-	0	gene_name 98007047|ikzf-1; gene_id MSTRG.3140; transcript_id MSTRG.3140.1;
chr1	transdecoder	CDS	105887600	105888151	.	-	0	gene_name 98007047|ikzf-1; gene_id MSTRG.3140; transcript_id MSTRG.3140.2;
chr1	transdecoder	CDS	105889056	105889364	.	-	0	gene_name 98007047|ikzf-1; gene_id MSTRG.3140; transcript_id MSTRG.3140.1;
chr1	transdecoder	CDS	105889056	105889364	.	-	0	gene_name 98007047|ikzf-1; gene_id MSTRG.3140; transcript_id MSTRG.3140.2;
chr1	transdecoder	exon	105889056	105889364	.	-	.	gene_name 98007047|ikzf-1; gene_id MSTRG.3140; transcript_id MSTRG.3140.1;
chr1	transdecoder	exon	105889056	105889364	.	-	.	gene_name 98007047|ikzf-1; gene_id MSTRG.3140; transcript_id MSTRG.3140.2;
chr1	transdecoder	CDS	105889683	105889927	.	-	2	gene_name 98007047|ikzf-1; gene_id MSTRG.3140; transcript_id MSTRG.3140.1;
chr1	transdecoder	CDS	105889683	105889927	.	-	2	gene_name 98007047|ikzf-1; gene_id MSTRG.3140; transcript_id MSTRG.3140.2;
chr1	transdecoder	exon	105889683	105889927	.	-	.	gene_name 98007047|ikzf-1; gene_id MSTRG.3140; transcript_id MSTRG.3140.1;
chr1	transdecoder	exon	105889683	105889927	.	-	.	gene_name 98007047|ikzf-1; gene_id MSTRG.3140; transcript_id MSTRG.3140.2;
chr1	transdecoder	CDS	105892348	105892393	.	-	0	gene_name 98007047|ikzf-1; gene_id MSTRG.3140; transcript_id MSTRG.3140.1;
chr1	transdecoder	exon	105892348	105893224	.	-	.	gene_name 98007047|ikzf-1; gene_id MSTRG.3140; transcript_id MSTRG.3140.1;
chr1	transdecoder	five_prime_utr	105892394	105893224	.	-	.	gene_name 98007047|ikzf-1; gene_id MSTRG.3140; transcript_id MSTRG.3140.1;
chr1	transdecoder	CDS	105892830	105893135	.	-	0	gene_name 98007047|ikzf-1; gene_id MSTRG.3140; transcript_id MSTRG.3140.1;
chr1	transdecoder	CDS	105892931	105893135	.	-	0	gene_name 98007047|ikzf-1; gene_id MSTRG.3140; transcript_id MSTRG.3140.2;
chr1	transdecoder	exon	105892931	105893224	.	-	.	gene_name 98007047|ikzf-1; gene_id MSTRG.3140; transcript_id MSTRG.3140.2;
chr1	transdecoder	five_prime_utr	105893136	105893224	.	-	.	gene_name 98007047|ikzf-1; gene_id MSTRG.3140; transcript_id MSTRG.3140.2;
chr1	transdecoder	exon	105896492	105896725	.	-	.	gene_name 98007047|ikzf-1; gene_id MSTRG.3140; transcript_id MSTRG.3140.1;
chr1	transdecoder	exon	105896492	105896725	.	-	.	gene_name 98007047|ikzf-1; gene_id MSTRG.3140; transcript_id MSTRG.3140.2;
chr1	transdecoder	five_prime_utr	105896492	105896725	.	-	.	gene_name 98007047|ikzf-1; gene_id MSTRG.3140; transcript_id MSTRG.3140.1;
chr1	transdecoder	five_prime_utr	105896492	105896725	.	-	.	gene_name 98007047|ikzf-1; gene_id MSTRG.3140; transcript_id MSTRG.3140.2;
chr1	transdecoder	three_prime_utr	105902631	105902874	.	-	.	gene_name 98019904|chk2; gene_id MSTRG.3141; transcript_id MSTRG.3141.1;
chr1	transdecoder	exon	105902631	105903015	.	-	.	gene_name 98019904|chk2; gene_id MSTRG.3141; transcript_id MSTRG.3141.1;
chr1	transdecoder	gene	105902631	105941734	.	-	.	gene_name 98019904|chk2; gene_id MSTRG.3141; transcript_id NA; gene_biotype protein_coding; Info ORF type:complete (+),score=5.90; ref_name 98019904|chk2; class_code k,=,j; inherit_ref TRUE;
chr1	transdecoder	transcript	105902631	105941734	.	-	.	gene_name 98019904|chk2; gene_id MSTRG.3141; transcript_id MSTRG.3141.1; gene_biotype protein_coding; Info ORF type:complete (+),score=5.90; ref_name 98019904|chk2; class_code k,=,j; inherit_ref TRUE;
chr1	transdecoder	three_prime_utr	105902734	105902874	.	-	.	gene_name 98019904|chk2; gene_id MSTRG.3141; transcript_id MSTRG.3141.2;
chr1	transdecoder	exon	105902734	105903015	.	-	.	gene_name 98019904|chk2; gene_id MSTRG.3141; transcript_id MSTRG.3141.2;
chr1	transdecoder	transcript	105902734	105941734	.	-	.	gene_name 98019904|chk2; gene_id MSTRG.3141; transcript_id MSTRG.3141.2; gene_biotype protein_coding; Info ORF type:complete (+),score=5.90; ref_name 98019904|chk2; class_code k,=,j; inherit_ref TRUE;
chr1	transdecoder	three_prime_utr	105902736	105902874	.	-	.	gene_name 98019904|chk2; gene_id MSTRG.3141; transcript_id MSTRG.3141.3;
chr1	transdecoder	exon	105902736	105903015	.	-	.	gene_name 98019904|chk2; gene_id MSTRG.3141; transcript_id MSTRG.3141.3;
chr1	transdecoder	transcript	105902736	105941734	.	-	.	gene_name 98019904|chk2; gene_id MSTRG.3141; transcript_id MSTRG.3141.3; gene_biotype protein_coding; Info ORF type:complete (+),score=5.90; ref_name 98019904|chk2; class_code k,=,j; inherit_ref TRUE;
chr1	transdecoder	CDS	105902875	105903015	.	-	0	gene_name 98019904|chk2; gene_id MSTRG.3141; transcript_id MSTRG.3141.1;
chr1	transdecoder	CDS	105902875	105903015	.	-	0	gene_name 98019904|chk2; gene_id MSTRG.3141; transcript_id MSTRG.3141.2;
chr1	transdecoder	CDS	105902875	105903015	.	-	0	gene_name 98019904|chk2; gene_id MSTRG.3141; transcript_id MSTRG.3141.3;
chr1	transdecoder	CDS	105906566	105906651	.	-	2	gene_name 98019904|chk2; gene_id MSTRG.3141; transcript_id MSTRG.3141.1;
chr1	transdecoder	CDS	105906566	105906651	.	-	2	gene_name 98019904|chk2; gene_id MSTRG.3141; transcript_id MSTRG.3141.2;
chr1	transdecoder	CDS	105906566	105906651	.	-	2	gene_name 98019904|chk2; gene_id MSTRG.3141; transcript_id MSTRG.3141.3;
chr1	transdecoder	exon	105906566	105906651	.	-	.	gene_name 98019904|chk2; gene_id MSTRG.3141; transcript_id MSTRG.3141.1;
chr1	transdecoder	exon	105906566	105906651	.	-	.	gene_name 98019904|chk2; gene_id MSTRG.3141; transcript_id MSTRG.3141.2;
chr1	transdecoder	exon	105906566	105906651	.	-	.	gene_name 98019904|chk2; gene_id MSTRG.3141; transcript_id MSTRG.3141.3;
chr1	transdecoder	CDS	105906815	105906930	.	-	1	gene_name 98019904|chk2; gene_id MSTRG.3141; transcript_id MSTRG.3141.1;
chr1	transdecoder	CDS	105906815	105906930	.	-	1	gene_name 98019904|chk2; gene_id MSTRG.3141; transcript_id MSTRG.3141.2;
chr1	transdecoder	CDS	105906815	105906930	.	-	1	gene_name 98019904|chk2; gene_id MSTRG.3141; transcript_id MSTRG.3141.3;
chr1	transdecoder	exon	105906815	105906930	.	-	.	gene_name 98019904|chk2; gene_id MSTRG.3141; transcript_id MSTRG.3141.1;
chr1	transdecoder	exon	105906815	105906930	.	-	.	gene_name 98019904|chk2; gene_id MSTRG.3141; transcript_id MSTRG.3141.2;
chr1	transdecoder	exon	105906815	105906930	.	-	.	gene_name 98019904|chk2; gene_id MSTRG.3141; transcript_id MSTRG.3141.3;
chr1	transdecoder	CDS	105907184	105907440	.	-	0	gene_name 98019904|chk2; gene_id MSTRG.3141; transcript_id MSTRG.3141.1;
chr1	transdecoder	CDS	105907184	105907440	.	-	0	gene_name 98019904|chk2; gene_id MSTRG.3141; transcript_id MSTRG.3141.2;
chr1	transdecoder	CDS	105907184	105907440	.	-	0	gene_name 98019904|chk2; gene_id MSTRG.3141; transcript_id MSTRG.3141.3;
chr1	transdecoder	exon	105907184	105907440	.	-	.	gene_name 98019904|chk2; gene_id MSTRG.3141; transcript_id MSTRG.3141.1;
chr1	transdecoder	exon	105907184	105907440	.	-	.	gene_name 98019904|chk2; gene_id MSTRG.3141; transcript_id MSTRG.3141.2;
chr1	transdecoder	exon	105907184	105907440	.	-	.	gene_name 98019904|chk2; gene_id MSTRG.3141; transcript_id MSTRG.3141.3;
chr1	transdecoder	CDS	105907910	105908009	.	-	1	gene_name 98019904|chk2; gene_id MSTRG.3141; transcript_id MSTRG.3141.1;
chr1	transdecoder	CDS	105907910	105908009	.	-	1	gene_name 98019904|chk2; gene_id MSTRG.3141; transcript_id MSTRG.3141.2;
chr1	transdecoder	CDS	105907910	105908009	.	-	1	gene_name 98019904|chk2; gene_id MSTRG.3141; transcript_id MSTRG.3141.3;
chr1	transdecoder	exon	105907910	105908009	.	-	.	gene_name 98019904|chk2; gene_id MSTRG.3141; transcript_id MSTRG.3141.1;
chr1	transdecoder	exon	105907910	105908009	.	-	.	gene_name 98019904|chk2; gene_id MSTRG.3141; transcript_id MSTRG.3141.2;
chr1	transdecoder	exon	105907910	105908009	.	-	.	gene_name 98019904|chk2; gene_id MSTRG.3141; transcript_id MSTRG.3141.3;
chr1	transdecoder	CDS	105908369	105908433	.	-	0	gene_name 98019904|chk2; gene_id MSTRG.3141; transcript_id MSTRG.3141.1;
chr1	transdecoder	CDS	105908369	105908433	.	-	0	gene_name 98019904|chk2; gene_id MSTRG.3141; transcript_id MSTRG.3141.2;
chr1	transdecoder	CDS	105908369	105908433	.	-	0	gene_name 98019904|chk2; gene_id MSTRG.3141; transcript_id MSTRG.3141.3;
chr1	transdecoder	exon	105908369	105908433	.	-	.	gene_name 98019904|chk2; gene_id MSTRG.3141; transcript_id MSTRG.3141.1;
chr1	transdecoder	exon	105908369	105908433	.	-	.	gene_name 98019904|chk2; gene_id MSTRG.3141; transcript_id MSTRG.3141.2;
chr1	transdecoder	exon	105908369	105908433	.	-	.	gene_name 98019904|chk2; gene_id MSTRG.3141; transcript_id MSTRG.3141.3;
chr1	transdecoder	CDS	105915787	105915843	.	-	0	gene_name 98019904|chk2; gene_id MSTRG.3141; transcript_id MSTRG.3141.1;
chr1	transdecoder	CDS	105915787	105915949	.	-	1	gene_name 98019904|chk2; gene_id MSTRG.3141; transcript_id MSTRG.3141.2;
chr1	transdecoder	CDS	105915787	105915949	.	-	1	gene_name 98019904|chk2; gene_id MSTRG.3141; transcript_id MSTRG.3141.3;
chr1	transdecoder	exon	105915787	105915949	.	-	.	gene_name 98019904|chk2; gene_id MSTRG.3141; transcript_id MSTRG.3141.1;
chr1	transdecoder	exon	105915787	105915949	.	-	.	gene_name 98019904|chk2; gene_id MSTRG.3141; transcript_id MSTRG.3141.2;
chr1	transdecoder	exon	105915787	105915949	.	-	.	gene_name 98019904|chk2; gene_id MSTRG.3141; transcript_id MSTRG.3141.3;
chr1	transdecoder	CDS	105916141	105916231	.	-	2	gene_name 98019904|chk2; gene_id MSTRG.3141; transcript_id MSTRG.3141.2;
chr1	transdecoder	CDS	105916141	105916231	.	-	2	gene_name 98019904|chk2; gene_id MSTRG.3141; transcript_id MSTRG.3141.3;
chr1	transdecoder	exon	105916141	105916231	.	-	.	gene_name 98019904|chk2; gene_id MSTRG.3141; transcript_id MSTRG.3141.1;
chr1	transdecoder	exon	105916141	105916231	.	-	.	gene_name 98019904|chk2; gene_id MSTRG.3141; transcript_id MSTRG.3141.2;
chr1	transdecoder	exon	105916141	105916231	.	-	.	gene_name 98019904|chk2; gene_id MSTRG.3141; transcript_id MSTRG.3141.3;
chr1	transdecoder	CDS	105916274	105916339	.	-	2	gene_name 98019904|chk2; gene_id MSTRG.3141; transcript_id MSTRG.3141.2;
chr1	transdecoder	CDS	105916274	105916339	.	-	2	gene_name 98019904|chk2; gene_id MSTRG.3141; transcript_id MSTRG.3141.3;
chr1	transdecoder	exon	105916274	105916339	.	-	.	gene_name 98019904|chk2; gene_id MSTRG.3141; transcript_id MSTRG.3141.1;
chr1	transdecoder	exon	105916274	105916339	.	-	.	gene_name 98019904|chk2; gene_id MSTRG.3141; transcript_id MSTRG.3141.2;
chr1	transdecoder	exon	105916274	105916339	.	-	.	gene_name 98019904|chk2; gene_id MSTRG.3141; transcript_id MSTRG.3141.3;
chr1	transdecoder	CDS	105922653	105922719	.	-	0	gene_name 98019904|chk2; gene_id MSTRG.3141; transcript_id MSTRG.3141.2;
chr1	transdecoder	CDS	105922653	105922719	.	-	0	gene_name 98019904|chk2; gene_id MSTRG.3141; transcript_id MSTRG.3141.3;
chr1	transdecoder	exon	105922653	105922719	.	-	.	gene_name 98019904|chk2; gene_id MSTRG.3141; transcript_id MSTRG.3141.1;
chr1	transdecoder	exon	105922653	105922719	.	-	.	gene_name 98019904|chk2; gene_id MSTRG.3141; transcript_id MSTRG.3141.2;
chr1	transdecoder	exon	105922653	105922719	.	-	.	gene_name 98019904|chk2; gene_id MSTRG.3141; transcript_id MSTRG.3141.3;
chr1	transdecoder	three_prime_utr	105926050	105926273	.	-	.	gene_name 98207344|unknown-12075; gene_id 98207344|unknown-12075; transcript_id 98207344|unknown-12075.1;
chr1	transdecoder	exon	105926050	105926661	.	-	.	gene_name 98207344|unknown-12075; gene_id 98207344|unknown-12075; transcript_id 98207344|unknown-12075.1;
chr1	transdecoder	gene	105926050	105926661	.	-	.	gene_name 98207344|unknown-12075; gene_id 98207344|unknown-12075; transcript_id NA; gene_biotype protein_coding; Info ORF type:5prime_partial (+),score=12.49; ref_name 98207344|unknown-12075; class_code =; inherit_ref TRUE;
chr1	transdecoder	transcript	105926050	105926661	.	-	.	gene_name 98207344|unknown-12075; gene_id 98207344|unknown-12075; transcript_id 98207344|unknown-12075.1; gene_biotype protein_coding; Info ORF type:5prime_partial (+),score=12.49; ref_name 98207344|unknown-12075; class_code =; inherit_ref TRUE;
chr1	transdecoder	CDS	105926274	105926660	.	-	0	gene_name 98207344|unknown-12075; gene_id 98207344|unknown-12075; transcript_id 98207344|unknown-12075.1;
chr1	transdecoder	exon	105935571	105941217	.	-	.	gene_name 98019904|chk2; gene_id MSTRG.3141; transcript_id MSTRG.3141.1;
chr1	transdecoder	CDS	105935792	105936694	.	-	0	gene_name 98019904|chk2; gene_id MSTRG.3141; transcript_id MSTRG.3141.1;
chr1	transdecoder	CDS	105939307	105939789	.	-	0	gene_name 98019904|chk2; gene_id MSTRG.3141; transcript_id MSTRG.3141.1;
chr1	transdecoder	CDS	105940936	105941217	.	-	0	gene_name 98019904|chk2; gene_id MSTRG.3141; transcript_id MSTRG.3141.1;
chr1	transdecoder	CDS	105941002	105941217	.	-	0	gene_name 98019904|chk2; gene_id MSTRG.3141; transcript_id MSTRG.3141.2;
chr1	transdecoder	CDS	105941002	105941217	.	-	0	gene_name 98019904|chk2; gene_id MSTRG.3141; transcript_id MSTRG.3141.3;
chr1	transdecoder	exon	105941002	105941217	.	-	.	gene_name 98019904|chk2; gene_id MSTRG.3141; transcript_id MSTRG.3141.2;
chr1	transdecoder	exon	105941002	105941217	.	-	.	gene_name 98019904|chk2; gene_id MSTRG.3141; transcript_id MSTRG.3141.3;
chr1	transdecoder	CDS	105941421	105941459	.	-	0	gene_name 98019904|chk2; gene_id MSTRG.3141; transcript_id MSTRG.3141.3;
chr1	transdecoder	exon	105941421	105941466	.	-	.	gene_name 98019904|chk2; gene_id MSTRG.3141; transcript_id MSTRG.3141.3;
chr1	transdecoder	five_prime_utr	105941460	105941466	.	-	.	gene_name 98019904|chk2; gene_id MSTRG.3141; transcript_id MSTRG.3141.3;
chr1	transdecoder	CDS	105941632	105941676	.	-	0	gene_name 98019904|chk2; gene_id MSTRG.3141; transcript_id MSTRG.3141.1;
chr1	transdecoder	CDS	105941632	105941676	.	-	0	gene_name 98019904|chk2; gene_id MSTRG.3141; transcript_id MSTRG.3141.2;
chr1	transdecoder	exon	105941632	105941734	.	-	.	gene_name 98019904|chk2; gene_id MSTRG.3141; transcript_id MSTRG.3141.1;
chr1	transdecoder	exon	105941632	105941734	.	-	.	gene_name 98019904|chk2; gene_id MSTRG.3141; transcript_id MSTRG.3141.2;
chr1	transdecoder	exon	105941632	105941734	.	-	.	gene_name 98019904|chk2; gene_id MSTRG.3141; transcript_id MSTRG.3141.3;
chr1	transdecoder	five_prime_utr	105941632	105941734	.	-	.	gene_name 98019904|chk2; gene_id MSTRG.3141; transcript_id MSTRG.3141.3;
chr1	transdecoder	five_prime_utr	105941677	105941734	.	-	.	gene_name 98019904|chk2; gene_id MSTRG.3141; transcript_id MSTRG.3141.1;
chr1	transdecoder	five_prime_utr	105941677	105941734	.	-	.	gene_name 98019904|chk2; gene_id MSTRG.3141; transcript_id MSTRG.3141.2;
chr1	transdecoder	five_prime_utr	105941887	105941975	.	+	.	gene_name 98033145|cnot4; gene_id MSTRG.3142; transcript_id MSTRG.3142.1;
chr1	transdecoder	exon	105941887	105944508	.	+	.	gene_name 98033145|cnot4; gene_id MSTRG.3142; transcript_id MSTRG.3142.1;
chr1	transdecoder	gene	105941887	105976929	.	+	.	gene_name 98033145|cnot4; gene_id MSTRG.3142; transcript_id NA; gene_biotype protein_coding; Info ORF type:complete (+),score=107.42,sp|O95628|CNOT4_HUMAN|48.571|1.20e-132; ref_name 98033145|cnot4; class_code k; inherit_ref TRUE;
chr1	transdecoder	transcript	105941887	105976929	.	+	.	gene_name 98033145|cnot4; gene_id MSTRG.3142; transcript_id MSTRG.3142.1; gene_biotype protein_coding; Info ORF type:complete (+),score=107.42,sp|O95628|CNOT4_HUMAN|48.571|1.20e-132; ref_name 98033145|cnot4; class_code k; inherit_ref TRUE;
chr1	transdecoder	CDS	105941976	105943910	.	+	0	gene_name 98033145|cnot4; gene_id MSTRG.3142; transcript_id MSTRG.3142.1;
chr1	transdecoder	three_prime_utr	105943911	105944508	.	+	.	gene_name 98033145|cnot4; gene_id MSTRG.3142; transcript_id MSTRG.3142.1;
chr1	transdecoder	exon	105974149	105974473	.	+	.	gene_name 98033145|cnot4; gene_id MSTRG.3142; transcript_id MSTRG.3142.1;
chr1	transdecoder	three_prime_utr	105974149	105974473	.	+	.	gene_name 98033145|cnot4; gene_id MSTRG.3142; transcript_id MSTRG.3142.1;
chr1	transdecoder	exon	105975203	105976929	.	+	.	gene_name 98033145|cnot4; gene_id MSTRG.3142; transcript_id MSTRG.3142.1;
chr1	transdecoder	three_prime_utr	105975203	105976929	.	+	.	gene_name 98033145|cnot4; gene_id MSTRG.3142; transcript_id MSTRG.3142.1;
chr1	transdecoder	exon	106105651	106105728	.	+	.	gene_name 98020995|unknown-6071; gene_id MSTRG.3143; transcript_id MSTRG.3143.1;
chr1	transdecoder	five_prime_utr	106105651	106105728	.	+	.	gene_name 98020995|unknown-6071; gene_id MSTRG.3143; transcript_id MSTRG.3143.1;
chr1	transdecoder	gene	106105651	106121820	.	+	.	gene_name 98020995|unknown-6071; gene_id MSTRG.3143; transcript_id NA; gene_biotype protein_coding; Info ORF type:complete (+),score=2.85; ref_name 98020995|unknown-6071; class_code j; inherit_ref TRUE;
chr1	transdecoder	transcript	106105651	106121820	.	+	.	gene_name 98020995|unknown-6071; gene_id MSTRG.3143; transcript_id MSTRG.3143.1; gene_biotype protein_coding; Info ORF type:complete (+),score=2.85; ref_name 98020995|unknown-6071; class_code j; inherit_ref TRUE;
chr1	transdecoder	exon	106106236	106106322	.	+	.	gene_name 98020995|unknown-6071; gene_id MSTRG.3143; transcript_id MSTRG.3143.2;
chr1	transdecoder	five_prime_utr	106106236	106106322	.	+	.	gene_name 98020995|unknown-6071; gene_id MSTRG.3143; transcript_id MSTRG.3143.2;
chr1	transdecoder	transcript	106106236	106121820	.	+	.	gene_name 98020995|unknown-6071; gene_id MSTRG.3143; transcript_id MSTRG.3143.2; gene_biotype protein_coding; Info ORF type:complete (+),score=2.85; ref_name 98020995|unknown-6071; class_code j; inherit_ref TRUE;
chr1	transdecoder	exon	106106642	106106962	.	+	.	gene_name 98020995|unknown-6071; gene_id MSTRG.3143; transcript_id MSTRG.3143.3;
chr1	transdecoder	five_prime_utr	106106642	106106962	.	+	.	gene_name 98020995|unknown-6071; gene_id MSTRG.3143; transcript_id MSTRG.3143.3;
chr1	transdecoder	transcript	106106642	106121820	.	+	.	gene_name 98020995|unknown-6071; gene_id MSTRG.3143; transcript_id MSTRG.3143.3; gene_biotype protein_coding; Info ORF type:complete (+),score=2.85; ref_name 98020995|unknown-6071; class_code j; inherit_ref TRUE;
chr1	transdecoder	exon	106106675	106106790	.	+	.	gene_name 98020995|unknown-6071; gene_id MSTRG.3143; transcript_id MSTRG.3143.4;
chr1	transdecoder	five_prime_utr	106106675	106106790	.	+	.	gene_name 98020995|unknown-6071; gene_id MSTRG.3143; transcript_id MSTRG.3143.4;
chr1	transdecoder	transcript	106106675	106121820	.	+	.	gene_name 98020995|unknown-6071; gene_id MSTRG.3143; transcript_id MSTRG.3143.4; gene_biotype protein_coding; Info ORF type:complete (+),score=2.85; ref_name 98020995|unknown-6071; class_code j; inherit_ref TRUE;
chr1	StringTie	exon	106108557	106108722	.	+	.	gene_name 98020995|unknown-6071; gene_id MSTRG.3143; transcript_id MSTRG.3143.5;
chr1	StringTie	transcript	106108557	106120732	.	+	.	gene_name 98020995|unknown-6071; gene_id MSTRG.3143; transcript_id MSTRG.3143.5; gene_biotype non-coding; Info NA; ref_name 98020995|unknown-6071; class_code j; inherit_ref TRUE;
chr1	StringTie	exon	106108605	106108722	.	+	.	gene_name 98020995|unknown-6071; gene_id MSTRG.3143; transcript_id MSTRG.3143.6;
chr1	StringTie	exon	106108605	106108722	.	+	.	gene_name 98020995|unknown-6071; gene_id MSTRG.3143; transcript_id MSTRG.3143.7;
chr1	StringTie	exon	106108605	106108722	.	+	.	gene_name 98020995|unknown-6071; gene_id MSTRG.3143; transcript_id MSTRG.3143.8;
chr1	StringTie	transcript	106108605	106119754	.	+	.	gene_name 98020995|unknown-6071; gene_id MSTRG.3143; transcript_id MSTRG.3143.6; gene_biotype non-coding; Info NA; ref_name 98020995|unknown-6071; class_code j; inherit_ref TRUE;
chr1	StringTie	transcript	106108605	106120080	.	+	.	gene_name 98020995|unknown-6071; gene_id MSTRG.3143; transcript_id MSTRG.3143.7; gene_biotype non-coding; Info NA; ref_name 98020995|unknown-6071; class_code j; inherit_ref TRUE;
chr1	StringTie	transcript	106108605	106120530	.	+	.	gene_name 98020995|unknown-6071; gene_id MSTRG.3143; transcript_id MSTRG.3143.8; gene_biotype non-coding; Info NA; ref_name 98020995|unknown-6071; class_code j; inherit_ref TRUE;
chr1	StringTie	exon	106108609	106108722	.	+	.	gene_name 98020995|unknown-6071; gene_id MSTRG.3143; transcript_id MSTRG.3143.9;
chr1	transdecoder	exon	106108609	106108722	.	+	.	gene_name 98020995|unknown-6071; gene_id MSTRG.3143; transcript_id MSTRG.3143.1;
chr1	transdecoder	exon	106108609	106108722	.	+	.	gene_name 98020995|unknown-6071; gene_id MSTRG.3143; transcript_id MSTRG.3143.2;
chr1	transdecoder	exon	106108609	106108722	.	+	.	gene_name 98020995|unknown-6071; gene_id MSTRG.3143; transcript_id MSTRG.3143.3;
chr1	transdecoder	exon	106108609	106108722	.	+	.	gene_name 98020995|unknown-6071; gene_id MSTRG.3143; transcript_id MSTRG.3143.4;
chr1	transdecoder	five_prime_utr	106108609	106108722	.	+	.	gene_name 98020995|unknown-6071; gene_id MSTRG.3143; transcript_id MSTRG.3143.1;
chr1	transdecoder	five_prime_utr	106108609	106108722	.	+	.	gene_name 98020995|unknown-6071; gene_id MSTRG.3143; transcript_id MSTRG.3143.2;
chr1	transdecoder	five_prime_utr	106108609	106108722	.	+	.	gene_name 98020995|unknown-6071; gene_id MSTRG.3143; transcript_id MSTRG.3143.3;
chr1	transdecoder	five_prime_utr	106108609	106108722	.	+	.	gene_name 98020995|unknown-6071; gene_id MSTRG.3143; transcript_id MSTRG.3143.4;
chr1	StringTie	transcript	106108609	106120041	.	+	.	gene_name 98020995|unknown-6071; gene_id MSTRG.3143; transcript_id MSTRG.3143.9; gene_biotype non-coding; Info NA; ref_name 98020995|unknown-6071; class_code j; inherit_ref TRUE;
chr1	StringTie	exon	106114882	106114989	.	+	.	gene_name 98020995|unknown-6071; gene_id MSTRG.3143; transcript_id MSTRG.3143.10;
chr1	StringTie	exon	106114882	106114989	.	+	.	gene_name 98020995|unknown-6071; gene_id MSTRG.3143; transcript_id MSTRG.3143.11;
chr1	StringTie	transcript	106114882	106120367	.	+	.	gene_name 98020995|unknown-6071; gene_id MSTRG.3143; transcript_id MSTRG.3143.11; gene_biotype non-coding; Info NA; ref_name 98020995|unknown-6071; class_code j; inherit_ref TRUE;
chr1	StringTie	transcript	106114882	106120569	.	+	.	gene_name 98020995|unknown-6071; gene_id MSTRG.3143; transcript_id MSTRG.3143.10; gene_biotype non-coding; Info NA; ref_name 98020995|unknown-6071; class_code j; inherit_ref TRUE;
chr1	transdecoder	five_prime_utr	106118185	106118232	.	+	.	gene_name 98020995|unknown-6071; gene_id MSTRG.3143; transcript_id MSTRG.3143.1;
chr1	transdecoder	five_prime_utr	106118185	106118232	.	+	.	gene_name 98020995|unknown-6071; gene_id MSTRG.3143; transcript_id MSTRG.3143.2;
chr1	transdecoder	five_prime_utr	106118185	106118232	.	+	.	gene_name 98020995|unknown-6071; gene_id MSTRG.3143; transcript_id MSTRG.3143.3;
chr1	transdecoder	five_prime_utr	106118185	106118232	.	+	.	gene_name 98020995|unknown-6071; gene_id MSTRG.3143; transcript_id MSTRG.3143.4;
chr1	StringTie	exon	106118185	106118444	.	+	.	gene_name 98020995|unknown-6071; gene_id MSTRG.3143; transcript_id MSTRG.3143.10;
chr1	StringTie	exon	106118185	106118444	.	+	.	gene_name 98020995|unknown-6071; gene_id MSTRG.3143; transcript_id MSTRG.3143.11;
chr1	StringTie	exon	106118185	106118444	.	+	.	gene_name 98020995|unknown-6071; gene_id MSTRG.3143; transcript_id MSTRG.3143.5;
chr1	StringTie	exon	106118185	106118444	.	+	.	gene_name 98020995|unknown-6071; gene_id MSTRG.3143; transcript_id MSTRG.3143.6;
chr1	StringTie	exon	106118185	106118444	.	+	.	gene_name 98020995|unknown-6071; gene_id MSTRG.3143; transcript_id MSTRG.3143.7;
chr1	StringTie	exon	106118185	106118444	.	+	.	gene_name 98020995|unknown-6071; gene_id MSTRG.3143; transcript_id MSTRG.3143.8;
chr1	StringTie	exon	106118185	106118444	.	+	.	gene_name 98020995|unknown-6071; gene_id MSTRG.3143; transcript_id MSTRG.3143.9;
chr1	transdecoder	exon	106118185	106118444	.	+	.	gene_name 98020995|unknown-6071; gene_id MSTRG.3143; transcript_id MSTRG.3143.1;
chr1	transdecoder	exon	106118185	106118444	.	+	.	gene_name 98020995|unknown-6071; gene_id MSTRG.3143; transcript_id MSTRG.3143.2;
chr1	transdecoder	exon	106118185	106118444	.	+	.	gene_name 98020995|unknown-6071; gene_id MSTRG.3143; transcript_id MSTRG.3143.3;
chr1	transdecoder	exon	106118185	106118444	.	+	.	gene_name 98020995|unknown-6071; gene_id MSTRG.3143; transcript_id MSTRG.3143.4;
chr1	transdecoder	CDS	106118233	106118444	.	+	0	gene_name 98020995|unknown-6071; gene_id MSTRG.3143; transcript_id MSTRG.3143.1;
chr1	transdecoder	CDS	106118233	106118444	.	+	0	gene_name 98020995|unknown-6071; gene_id MSTRG.3143; transcript_id MSTRG.3143.2;
chr1	transdecoder	CDS	106118233	106118444	.	+	0	gene_name 98020995|unknown-6071; gene_id MSTRG.3143; transcript_id MSTRG.3143.3;
chr1	transdecoder	CDS	106118233	106118444	.	+	0	gene_name 98020995|unknown-6071; gene_id MSTRG.3143; transcript_id MSTRG.3143.4;
chr1	StringTie	exon	106119716	106119754	.	+	.	gene_name 98020995|unknown-6071; gene_id MSTRG.3143; transcript_id MSTRG.3143.6;
chr1	StringTie	exon	106119879	106120041	.	+	.	gene_name 98020995|unknown-6071; gene_id MSTRG.3143; transcript_id MSTRG.3143.9;
chr1	StringTie	exon	106120042	106120080	.	+	.	gene_name 98020995|unknown-6071; gene_id MSTRG.3143; transcript_id MSTRG.3143.7;
chr1	StringTie	exon	106120205	106120367	.	+	.	gene_name 98020995|unknown-6071; gene_id MSTRG.3143; transcript_id MSTRG.3143.11;
chr1	StringTie	exon	106120368	106120530	.	+	.	gene_name 98020995|unknown-6071; gene_id MSTRG.3143; transcript_id MSTRG.3143.8;
chr1	StringTie	exon	106120531	106120569	.	+	.	gene_name 98020995|unknown-6071; gene_id MSTRG.3143; transcript_id MSTRG.3143.10;
chr1	StringTie	exon	106120694	106120732	.	+	.	gene_name 98020995|unknown-6071; gene_id MSTRG.3143; transcript_id MSTRG.3143.5;
chr1	transdecoder	CDS	106121020	106121608	.	+	1	gene_name 98020995|unknown-6071; gene_id MSTRG.3143; transcript_id MSTRG.3143.1;
chr1	transdecoder	CDS	106121020	106121608	.	+	1	gene_name 98020995|unknown-6071; gene_id MSTRG.3143; transcript_id MSTRG.3143.2;
chr1	transdecoder	CDS	106121020	106121608	.	+	1	gene_name 98020995|unknown-6071; gene_id MSTRG.3143; transcript_id MSTRG.3143.3;
chr1	transdecoder	CDS	106121020	106121608	.	+	1	gene_name 98020995|unknown-6071; gene_id MSTRG.3143; transcript_id MSTRG.3143.4;
chr1	transdecoder	exon	106121020	106121820	.	+	.	gene_name 98020995|unknown-6071; gene_id MSTRG.3143; transcript_id MSTRG.3143.1;
chr1	transdecoder	exon	106121020	106121820	.	+	.	gene_name 98020995|unknown-6071; gene_id MSTRG.3143; transcript_id MSTRG.3143.2;
chr1	transdecoder	exon	106121020	106121820	.	+	.	gene_name 98020995|unknown-6071; gene_id MSTRG.3143; transcript_id MSTRG.3143.3;
chr1	transdecoder	exon	106121020	106121820	.	+	.	gene_name 98020995|unknown-6071; gene_id MSTRG.3143; transcript_id MSTRG.3143.4;
chr1	transdecoder	three_prime_utr	106121609	106121820	.	+	.	gene_name 98020995|unknown-6071; gene_id MSTRG.3143; transcript_id MSTRG.3143.1;
chr1	transdecoder	three_prime_utr	106121609	106121820	.	+	.	gene_name 98020995|unknown-6071; gene_id MSTRG.3143; transcript_id MSTRG.3143.2;
chr1	transdecoder	three_prime_utr	106121609	106121820	.	+	.	gene_name 98020995|unknown-6071; gene_id MSTRG.3143; transcript_id MSTRG.3143.3;
chr1	transdecoder	three_prime_utr	106121609	106121820	.	+	.	gene_name 98020995|unknown-6071; gene_id MSTRG.3143; transcript_id MSTRG.3143.4;
chr1	transdecoder	three_prime_utr	106122547	106122662	.	-	.	gene_name 98301530|pgbd2-3; gene_id MSTRG.3144; transcript_id MSTRG.3144.1;
chr1	transdecoder	exon	106122547	106123113	.	-	.	gene_name 98301530|pgbd2-3; gene_id MSTRG.3144; transcript_id MSTRG.3144.1;
chr1	transdecoder	gene	106122547	106123113	.	-	.	gene_name 98301530|pgbd2-3; gene_id MSTRG.3144; transcript_id NA; gene_biotype protein_coding; Info ORF type:5prime_partial (+),score=19.14,sp|Q6P3X8|PGBD2_HUMAN|31.944|4.59e-17; ref_name 98206573|unknown-11217; class_code x; inherit_ref FALSE;
chr1	transdecoder	transcript	106122547	106123113	.	-	.	gene_name 98301530|pgbd2-3; gene_id MSTRG.3144; transcript_id MSTRG.3144.1; gene_biotype protein_coding; Info ORF type:5prime_partial (+),score=19.14,sp|Q6P3X8|PGBD2_HUMAN|31.944|4.59e-17; ref_name 98206573|unknown-11217; class_code x; inherit_ref FALSE;
chr1	transdecoder	CDS	106122663	106123112	.	-	0	gene_name 98301530|pgbd2-3; gene_id MSTRG.3144; transcript_id MSTRG.3144.1;
chr1	transdecoder	five_prime_utr	106132187	106132199	.	+	.	gene_name 98127052|chfr-3; gene_id MSTRG.3145; transcript_id MSTRG.3145.1;
chr1	transdecoder	exon	106132187	106132528	.	+	.	gene_name 98127052|chfr-3; gene_id MSTRG.3145; transcript_id MSTRG.3145.1;
chr1	transdecoder	gene	106132187	106135478	.	+	.	gene_name 98127052|chfr-3; gene_id MSTRG.3145; transcript_id NA; gene_biotype protein_coding; Info ORF type:complete (+),score=25.16,sp|Q96EP1|CHFR_HUMAN|33.594|1.44e-13; ref_name 98127052|chfr-3; class_code =; inherit_ref TRUE;
chr1	transdecoder	transcript	106132187	106135478	.	+	.	gene_name 98127052|chfr-3; gene_id MSTRG.3145; transcript_id MSTRG.3145.1; gene_biotype protein_coding; Info ORF type:complete (+),score=25.16,sp|Q96EP1|CHFR_HUMAN|33.594|1.44e-13; ref_name 98127052|chfr-3; class_code =; inherit_ref TRUE;
chr1	transdecoder	CDS	106132200	106132528	.	+	0	gene_name 98127052|chfr-3; gene_id MSTRG.3145; transcript_id MSTRG.3145.1;
chr1	transdecoder	CDS	106135210	106135354	.	+	1	gene_name 98127052|chfr-3; gene_id MSTRG.3145; transcript_id MSTRG.3145.1;
chr1	transdecoder	exon	106135210	106135478	.	+	.	gene_name 98127052|chfr-3; gene_id MSTRG.3145; transcript_id MSTRG.3145.1;
chr1	transdecoder	three_prime_utr	106135355	106135478	.	+	.	gene_name 98127052|chfr-3; gene_id MSTRG.3145; transcript_id MSTRG.3145.1;
chr1	transdecoder	five_prime_utr	106259311	106264216	.	+	.	gene_name 98203813|s35f5; gene_id MSTRG.3146; transcript_id MSTRG.3146.1;
chr1	transdecoder	exon	106259311	106264309	.	+	.	gene_name 98203813|s35f5; gene_id MSTRG.3146; transcript_id MSTRG.3146.1;
chr1	transdecoder	gene	106259311	106280283	.	+	.	gene_name 98203813|s35f5; gene_id MSTRG.3146; transcript_id NA; gene_biotype protein_coding; Info ORF type:complete (+),score=32.12,sp|Q8WV83|S35F5_HUMAN|42.466|2.72e-64; ref_name 98203813|s35f5; class_code =,j; inherit_ref TRUE;
chr1	transdecoder	transcript	106259311	106280283	.	+	.	gene_name 98203813|s35f5; gene_id MSTRG.3146; transcript_id MSTRG.3146.1; gene_biotype protein_coding; Info ORF type:complete (+),score=32.12,sp|Q8WV83|S35F5_HUMAN|42.466|2.72e-64; ref_name 98203813|s35f5; class_code =,j; inherit_ref TRUE;
chr1	transdecoder	CDS	106264169	106264309	.	+	0	gene_name 98203813|s35f5; gene_id MSTRG.3146; transcript_id MSTRG.3146.2;
chr1	transdecoder	exon	106264169	106264309	.	+	.	gene_name 98203813|s35f5; gene_id MSTRG.3146; transcript_id MSTRG.3146.2;
chr1	transdecoder	transcript	106264169	106280283	.	+	.	gene_name 98203813|s35f5; gene_id MSTRG.3146; transcript_id MSTRG.3146.2; gene_biotype protein_coding; Info ORF type:complete (+),score=32.12,sp|Q8WV83|S35F5_HUMAN|42.466|2.72e-64; ref_name 98203813|s35f5; class_code =,j; inherit_ref TRUE;
chr1	transdecoder	five_prime_utr	106264179	106264180	.	+	.	gene_name 98203813|s35f5; gene_id MSTRG.3146; transcript_id MSTRG.3146.3;
chr1	transdecoder	five_prime_utr	106264179	106264180	.	+	.	gene_name 98203813|s35f5; gene_id MSTRG.3146; transcript_id MSTRG.3146.4;
chr1	transdecoder	exon	106264179	106264309	.	+	.	gene_name 98203813|s35f5; gene_id MSTRG.3146; transcript_id MSTRG.3146.3;
chr1	transdecoder	exon	106264179	106264309	.	+	.	gene_name 98203813|s35f5; gene_id MSTRG.3146; transcript_id MSTRG.3146.4;
chr1	transdecoder	transcript	106264179	106280283	.	+	.	gene_name 98203813|s35f5; gene_id MSTRG.3146; transcript_id MSTRG.3146.3; gene_biotype protein_coding; Info ORF type:complete (+),score=32.12,sp|Q8WV83|S35F5_HUMAN|42.466|2.72e-64; ref_name 98203813|s35f5; class_code =,j; inherit_ref TRUE;
chr1	transdecoder	transcript	106264179	106280283	.	+	.	gene_name 98203813|s35f5; gene_id MSTRG.3146; transcript_id MSTRG.3146.4; gene_biotype protein_coding; Info ORF type:complete (+),score=32.12,sp|Q8WV83|S35F5_HUMAN|42.466|2.72e-64; ref_name 98203813|s35f5; class_code =,j; inherit_ref TRUE;
chr1	transdecoder	CDS	106264181	106264309	.	+	0	gene_name 98203813|s35f5; gene_id MSTRG.3146; transcript_id MSTRG.3146.3;
chr1	transdecoder	CDS	106264181	106264309	.	+	0	gene_name 98203813|s35f5; gene_id MSTRG.3146; transcript_id MSTRG.3146.4;
chr1	transdecoder	five_prime_utr	106264182	106264183	.	+	.	gene_name 98203813|s35f5; gene_id MSTRG.3146; transcript_id MSTRG.3146.5;
chr1	transdecoder	exon	106264182	106264309	.	+	.	gene_name 98203813|s35f5; gene_id MSTRG.3146; transcript_id MSTRG.3146.5;
chr1	transdecoder	transcript	106264182	106280283	.	+	.	gene_name 98203813|s35f5; gene_id MSTRG.3146; transcript_id MSTRG.3146.5; gene_biotype protein_coding; Info ORF type:complete (+),score=32.12,sp|Q8WV83|S35F5_HUMAN|42.466|2.72e-64; ref_name 98203813|s35f5; class_code =,j; inherit_ref TRUE;
chr1	transdecoder	CDS	106264184	106264309	.	+	0	gene_name 98203813|s35f5; gene_id MSTRG.3146; transcript_id MSTRG.3146.5;
chr1	transdecoder	CDS	106264217	106264309	.	+	0	gene_name 98203813|s35f5; gene_id MSTRG.3146; transcript_id MSTRG.3146.1;
chr1	transdecoder	CDS	106264352	106264486	.	+	0	gene_name 98203813|s35f5; gene_id MSTRG.3146; transcript_id MSTRG.3146.1;
chr1	transdecoder	CDS	106264352	106264486	.	+	0	gene_name 98203813|s35f5; gene_id MSTRG.3146; transcript_id MSTRG.3146.2;
chr1	transdecoder	CDS	106264352	106264486	.	+	0	gene_name 98203813|s35f5; gene_id MSTRG.3146; transcript_id MSTRG.3146.3;
chr1	transdecoder	CDS	106264352	106264486	.	+	0	gene_name 98203813|s35f5; gene_id MSTRG.3146; transcript_id MSTRG.3146.4;
chr1	transdecoder	CDS	106264352	106264486	.	+	0	gene_name 98203813|s35f5; gene_id MSTRG.3146; transcript_id MSTRG.3146.5;
chr1	transdecoder	exon	106264352	106264486	.	+	.	gene_name 98203813|s35f5; gene_id MSTRG.3146; transcript_id MSTRG.3146.1;
chr1	transdecoder	exon	106264352	106264486	.	+	.	gene_name 98203813|s35f5; gene_id MSTRG.3146; transcript_id MSTRG.3146.2;
chr1	transdecoder	exon	106264352	106264486	.	+	.	gene_name 98203813|s35f5; gene_id MSTRG.3146; transcript_id MSTRG.3146.3;
chr1	transdecoder	exon	106264352	106264486	.	+	.	gene_name 98203813|s35f5; gene_id MSTRG.3146; transcript_id MSTRG.3146.4;
chr1	transdecoder	exon	106264352	106264486	.	+	.	gene_name 98203813|s35f5; gene_id MSTRG.3146; transcript_id MSTRG.3146.5;
chr1	transdecoder	CDS	106264537	106264620	.	+	0	gene_name 98203813|s35f5; gene_id MSTRG.3146; transcript_id MSTRG.3146.1;
chr1	transdecoder	CDS	106264537	106264620	.	+	0	gene_name 98203813|s35f5; gene_id MSTRG.3146; transcript_id MSTRG.3146.2;
chr1	transdecoder	CDS	106264537	106264620	.	+	0	gene_name 98203813|s35f5; gene_id MSTRG.3146; transcript_id MSTRG.3146.3;
chr1	transdecoder	CDS	106264537	106264620	.	+	0	gene_name 98203813|s35f5; gene_id MSTRG.3146; transcript_id MSTRG.3146.4;
chr1	transdecoder	CDS	106264537	106264620	.	+	0	gene_name 98203813|s35f5; gene_id MSTRG.3146; transcript_id MSTRG.3146.5;
chr1	transdecoder	exon	106264537	106264620	.	+	.	gene_name 98203813|s35f5; gene_id MSTRG.3146; transcript_id MSTRG.3146.1;
chr1	transdecoder	exon	106264537	106264620	.	+	.	gene_name 98203813|s35f5; gene_id MSTRG.3146; transcript_id MSTRG.3146.2;
chr1	transdecoder	exon	106264537	106264620	.	+	.	gene_name 98203813|s35f5; gene_id MSTRG.3146; transcript_id MSTRG.3146.3;
chr1	transdecoder	exon	106264537	106264620	.	+	.	gene_name 98203813|s35f5; gene_id MSTRG.3146; transcript_id MSTRG.3146.4;
chr1	transdecoder	exon	106264537	106264620	.	+	.	gene_name 98203813|s35f5; gene_id MSTRG.3146; transcript_id MSTRG.3146.5;
chr1	transdecoder	CDS	106265052	106265221	.	+	0	gene_name 98203813|s35f5; gene_id MSTRG.3146; transcript_id MSTRG.3146.1;
chr1	transdecoder	CDS	106265052	106265221	.	+	0	gene_name 98203813|s35f5; gene_id MSTRG.3146; transcript_id MSTRG.3146.2;
chr1	transdecoder	CDS	106265052	106265221	.	+	0	gene_name 98203813|s35f5; gene_id MSTRG.3146; transcript_id MSTRG.3146.3;
chr1	transdecoder	CDS	106265052	106265221	.	+	0	gene_name 98203813|s35f5; gene_id MSTRG.3146; transcript_id MSTRG.3146.4;
chr1	transdecoder	CDS	106265052	106265221	.	+	0	gene_name 98203813|s35f5; gene_id MSTRG.3146; transcript_id MSTRG.3146.5;
chr1	transdecoder	exon	106265052	106265221	.	+	.	gene_name 98203813|s35f5; gene_id MSTRG.3146; transcript_id MSTRG.3146.1;
chr1	transdecoder	exon	106265052	106265221	.	+	.	gene_name 98203813|s35f5; gene_id MSTRG.3146; transcript_id MSTRG.3146.2;
chr1	transdecoder	exon	106265052	106265221	.	+	.	gene_name 98203813|s35f5; gene_id MSTRG.3146; transcript_id MSTRG.3146.3;
chr1	transdecoder	exon	106265052	106265221	.	+	.	gene_name 98203813|s35f5; gene_id MSTRG.3146; transcript_id MSTRG.3146.4;
chr1	transdecoder	exon	106265052	106265221	.	+	.	gene_name 98203813|s35f5; gene_id MSTRG.3146; transcript_id MSTRG.3146.5;
chr1	transdecoder	CDS	106265457	106265683	.	+	1	gene_name 98203813|s35f5; gene_id MSTRG.3146; transcript_id MSTRG.3146.1;
chr1	transdecoder	CDS	106265457	106265683	.	+	1	gene_name 98203813|s35f5; gene_id MSTRG.3146; transcript_id MSTRG.3146.3;
chr1	transdecoder	exon	106265457	106265683	.	+	.	gene_name 98203813|s35f5; gene_id MSTRG.3146; transcript_id MSTRG.3146.1;
chr1	transdecoder	exon	106265457	106265683	.	+	.	gene_name 98203813|s35f5; gene_id MSTRG.3146; transcript_id MSTRG.3146.3;
chr1	transdecoder	CDS	106265462	106265483	.	+	1	gene_name 98203813|s35f5; gene_id MSTRG.3146; transcript_id MSTRG.3146.2;
chr1	transdecoder	CDS	106265462	106265483	.	+	1	gene_name 98203813|s35f5; gene_id MSTRG.3146; transcript_id MSTRG.3146.4;
chr1	transdecoder	exon	106265462	106265683	.	+	.	gene_name 98203813|s35f5; gene_id MSTRG.3146; transcript_id MSTRG.3146.2;
chr1	transdecoder	exon	106265462	106265683	.	+	.	gene_name 98203813|s35f5; gene_id MSTRG.3146; transcript_id MSTRG.3146.4;
chr1	transdecoder	three_prime_utr	106265484	106265683	.	+	.	gene_name 98203813|s35f5; gene_id MSTRG.3146; transcript_id MSTRG.3146.4;
chr1	transdecoder	CDS	106265674	106265683	.	+	0	gene_name 98203813|s35f5; gene_id MSTRG.3146; transcript_id MSTRG.3146.2;
chr1	transdecoder	CDS	106273442	106273520	.	+	1	gene_name 98203813|s35f5; gene_id MSTRG.3146; transcript_id MSTRG.3146.5;
chr1	transdecoder	CDS	106273442	106273604	.	+	2	gene_name 98203813|s35f5; gene_id MSTRG.3146; transcript_id MSTRG.3146.1;
chr1	transdecoder	CDS	106273442	106273604	.	+	2	gene_name 98203813|s35f5; gene_id MSTRG.3146; transcript_id MSTRG.3146.2;
chr1	transdecoder	CDS	106273442	106273604	.	+	2	gene_name 98203813|s35f5; gene_id MSTRG.3146; transcript_id MSTRG.3146.3;
chr1	transdecoder	exon	106273442	106273604	.	+	.	gene_name 98203813|s35f5; gene_id MSTRG.3146; transcript_id MSTRG.3146.1;
chr1	transdecoder	exon	106273442	106273604	.	+	.	gene_name 98203813|s35f5; gene_id MSTRG.3146; transcript_id MSTRG.3146.2;
chr1	transdecoder	exon	106273442	106273604	.	+	.	gene_name 98203813|s35f5; gene_id MSTRG.3146; transcript_id MSTRG.3146.3;
chr1	transdecoder	exon	106273442	106273604	.	+	.	gene_name 98203813|s35f5; gene_id MSTRG.3146; transcript_id MSTRG.3146.4;
chr1	transdecoder	exon	106273442	106273604	.	+	.	gene_name 98203813|s35f5; gene_id MSTRG.3146; transcript_id MSTRG.3146.5;
chr1	transdecoder	three_prime_utr	106273442	106273604	.	+	.	gene_name 98203813|s35f5; gene_id MSTRG.3146; transcript_id MSTRG.3146.4;
chr1	transdecoder	three_prime_utr	106273521	106273604	.	+	.	gene_name 98203813|s35f5; gene_id MSTRG.3146; transcript_id MSTRG.3146.5;
chr1	transdecoder	CDS	106273864	106274091	.	+	1	gene_name 98203813|s35f5; gene_id MSTRG.3146; transcript_id MSTRG.3146.1;
chr1	transdecoder	CDS	106273864	106274091	.	+	1	gene_name 98203813|s35f5; gene_id MSTRG.3146; transcript_id MSTRG.3146.2;
chr1	transdecoder	exon	106273864	106274091	.	+	.	gene_name 98203813|s35f5; gene_id MSTRG.3146; transcript_id MSTRG.3146.1;
chr1	transdecoder	exon	106273864	106274091	.	+	.	gene_name 98203813|s35f5; gene_id MSTRG.3146; transcript_id MSTRG.3146.2;
chr1	transdecoder	exon	106273864	106274091	.	+	.	gene_name 98203813|s35f5; gene_id MSTRG.3146; transcript_id MSTRG.3146.5;
chr1	transdecoder	three_prime_utr	106273864	106274091	.	+	.	gene_name 98203813|s35f5; gene_id MSTRG.3146; transcript_id MSTRG.3146.5;
chr1	StringTie	exon	106274934	106276856	.	+	.	gene_name 98203813|s35f5; gene_id MSTRG.3146; transcript_id MSTRG.3146.6;
chr1	StringTie	transcript	106274934	106280283	.	+	.	gene_name 98203813|s35f5; gene_id MSTRG.3146; transcript_id MSTRG.3146.6; gene_biotype non-coding; Info NA; ref_name 98203813|s35f5; class_code =,j; inherit_ref TRUE;
chr1	transdecoder	CDS	106280173	106280173	.	+	1	gene_name 98203813|s35f5; gene_id MSTRG.3146; transcript_id MSTRG.3146.3;
chr1	transdecoder	CDS	106280173	106280209	.	+	1	gene_name 98203813|s35f5; gene_id MSTRG.3146; transcript_id MSTRG.3146.1;
chr1	transdecoder	CDS	106280173	106280209	.	+	1	gene_name 98203813|s35f5; gene_id MSTRG.3146; transcript_id MSTRG.3146.2;
chr1	StringTie	exon	106280173	106280283	.	+	.	gene_name 98203813|s35f5; gene_id MSTRG.3146; transcript_id MSTRG.3146.6;
chr1	transdecoder	exon	106280173	106280283	.	+	.	gene_name 98203813|s35f5; gene_id MSTRG.3146; transcript_id MSTRG.3146.1;
chr1	transdecoder	exon	106280173	106280283	.	+	.	gene_name 98203813|s35f5; gene_id MSTRG.3146; transcript_id MSTRG.3146.2;
chr1	transdecoder	exon	106280173	106280283	.	+	.	gene_name 98203813|s35f5; gene_id MSTRG.3146; transcript_id MSTRG.3146.3;
chr1	transdecoder	exon	106280173	106280283	.	+	.	gene_name 98203813|s35f5; gene_id MSTRG.3146; transcript_id MSTRG.3146.4;
chr1	transdecoder	exon	106280173	106280283	.	+	.	gene_name 98203813|s35f5; gene_id MSTRG.3146; transcript_id MSTRG.3146.5;
chr1	transdecoder	three_prime_utr	106280173	106280283	.	+	.	gene_name 98203813|s35f5; gene_id MSTRG.3146; transcript_id MSTRG.3146.4;
chr1	transdecoder	three_prime_utr	106280173	106280283	.	+	.	gene_name 98203813|s35f5; gene_id MSTRG.3146; transcript_id MSTRG.3146.5;
chr1	transdecoder	three_prime_utr	106280174	106280283	.	+	.	gene_name 98203813|s35f5; gene_id MSTRG.3146; transcript_id MSTRG.3146.3;
chr1	transdecoder	three_prime_utr	106280210	106280283	.	+	.	gene_name 98203813|s35f5; gene_id MSTRG.3146; transcript_id MSTRG.3146.1;
chr1	transdecoder	three_prime_utr	106280210	106280283	.	+	.	gene_name 98203813|s35f5; gene_id MSTRG.3146; transcript_id MSTRG.3146.2;
chr1	transdecoder	exon	106325538	106325618	.	+	.	gene_name 98301531|s35f5-2; gene_id MSTRG.3147; transcript_id MSTRG.3147.1;
chr1	transdecoder	five_prime_utr	106325538	106325618	.	+	.	gene_name 98301531|s35f5-2; gene_id MSTRG.3147; transcript_id MSTRG.3147.1;
chr1	transdecoder	gene	106325538	106340396	.	+	.	gene_name 98301531|s35f5-2; gene_id MSTRG.3147; transcript_id NA; gene_biotype protein_coding; Info ORF type:complete (+),score=34.02,sp|Q8WV83|S35F5_HUMAN|39.865|5.16e-24; ref_name -; class_code u; inherit_ref FALSE;
chr1	transdecoder	transcript	106325538	106340396	.	+	.	gene_name 98301531|s35f5-2; gene_id MSTRG.3147; transcript_id MSTRG.3147.1; gene_biotype protein_coding; Info ORF type:complete (+),score=34.02,sp|Q8WV83|S35F5_HUMAN|39.865|5.16e-24; ref_name -; class_code u; inherit_ref FALSE;
chr1	transdecoder	exon	106326862	106326933	.	+	.	gene_name 98301531|s35f5-2; gene_id MSTRG.3147; transcript_id MSTRG.3147.2;
chr1	transdecoder	five_prime_utr	106326862	106326933	.	+	.	gene_name 98301531|s35f5-2; gene_id MSTRG.3147; transcript_id MSTRG.3147.2;
chr1	transdecoder	transcript	106326862	106339136	.	+	.	gene_name 98301531|s35f5-2; gene_id MSTRG.3147; transcript_id MSTRG.3147.2; gene_biotype protein_coding; Info ORF type:complete (+),score=34.02,sp|Q8WV83|S35F5_HUMAN|39.865|5.16e-24; ref_name -; class_code u; inherit_ref FALSE;
chr1	transdecoder	five_prime_utr	106327997	106327997	.	+	.	gene_name 98301531|s35f5-2; gene_id MSTRG.3147; transcript_id MSTRG.3147.1;
chr1	transdecoder	five_prime_utr	106327997	106327997	.	+	.	gene_name 98301531|s35f5-2; gene_id MSTRG.3147; transcript_id MSTRG.3147.2;
chr1	transdecoder	exon	106327997	106328090	.	+	.	gene_name 98301531|s35f5-2; gene_id MSTRG.3147; transcript_id MSTRG.3147.1;
chr1	transdecoder	exon	106327997	106328090	.	+	.	gene_name 98301531|s35f5-2; gene_id MSTRG.3147; transcript_id MSTRG.3147.2;
chr1	transdecoder	CDS	106327998	106328090	.	+	0	gene_name 98301531|s35f5-2; gene_id MSTRG.3147; transcript_id MSTRG.3147.1;
chr1	transdecoder	CDS	106327998	106328090	.	+	0	gene_name 98301531|s35f5-2; gene_id MSTRG.3147; transcript_id MSTRG.3147.2;
chr1	transdecoder	CDS	106328135	106328269	.	+	0	gene_name 98301531|s35f5-2; gene_id MSTRG.3147; transcript_id MSTRG.3147.1;
chr1	transdecoder	CDS	106328135	106328269	.	+	0	gene_name 98301531|s35f5-2; gene_id MSTRG.3147; transcript_id MSTRG.3147.2;
chr1	transdecoder	exon	106328135	106328269	.	+	.	gene_name 98301531|s35f5-2; gene_id MSTRG.3147; transcript_id MSTRG.3147.1;
chr1	transdecoder	exon	106328135	106328269	.	+	.	gene_name 98301531|s35f5-2; gene_id MSTRG.3147; transcript_id MSTRG.3147.2;
chr1	transdecoder	CDS	106328316	106328399	.	+	0	gene_name 98301531|s35f5-2; gene_id MSTRG.3147; transcript_id MSTRG.3147.1;
chr1	transdecoder	CDS	106328316	106328399	.	+	0	gene_name 98301531|s35f5-2; gene_id MSTRG.3147; transcript_id MSTRG.3147.2;
chr1	transdecoder	exon	106328316	106328399	.	+	.	gene_name 98301531|s35f5-2; gene_id MSTRG.3147; transcript_id MSTRG.3147.1;
chr1	transdecoder	exon	106328316	106328399	.	+	.	gene_name 98301531|s35f5-2; gene_id MSTRG.3147; transcript_id MSTRG.3147.2;
chr1	transdecoder	five_prime_utr	106330188	106330364	.	+	.	gene_name 98301531|s35f5-2; gene_id MSTRG.3147; transcript_id MSTRG.3147.3;
chr1	transdecoder	exon	106330188	106330413	.	+	.	gene_name 98301531|s35f5-2; gene_id MSTRG.3147; transcript_id MSTRG.3147.3;
chr1	transdecoder	transcript	106330188	106339136	.	+	.	gene_name 98301531|s35f5-2; gene_id MSTRG.3147; transcript_id MSTRG.3147.3; gene_biotype protein_coding; Info ORF type:complete (+),score=34.02,sp|Q8WV83|S35F5_HUMAN|39.865|5.16e-24; ref_name -; class_code u; inherit_ref FALSE;
chr1	transdecoder	CDS	106330244	106330413	.	+	0	gene_name 98301531|s35f5-2; gene_id MSTRG.3147; transcript_id MSTRG.3147.1;
chr1	transdecoder	CDS	106330244	106330413	.	+	0	gene_name 98301531|s35f5-2; gene_id MSTRG.3147; transcript_id MSTRG.3147.2;
chr1	transdecoder	exon	106330244	106330413	.	+	.	gene_name 98301531|s35f5-2; gene_id MSTRG.3147; transcript_id MSTRG.3147.1;
chr1	transdecoder	exon	106330244	106330413	.	+	.	gene_name 98301531|s35f5-2; gene_id MSTRG.3147; transcript_id MSTRG.3147.2;
chr1	transdecoder	CDS	106330365	106330413	.	+	0	gene_name 98301531|s35f5-2; gene_id MSTRG.3147; transcript_id MSTRG.3147.3;
chr1	transdecoder	CDS	106330704	106330930	.	+	1	gene_name 98301531|s35f5-2; gene_id MSTRG.3147; transcript_id MSTRG.3147.1;
chr1	transdecoder	CDS	106330704	106330930	.	+	1	gene_name 98301531|s35f5-2; gene_id MSTRG.3147; transcript_id MSTRG.3147.2;
chr1	transdecoder	exon	106330704	106330930	.	+	.	gene_name 98301531|s35f5-2; gene_id MSTRG.3147; transcript_id MSTRG.3147.1;
chr1	transdecoder	exon	106330704	106330930	.	+	.	gene_name 98301531|s35f5-2; gene_id MSTRG.3147; transcript_id MSTRG.3147.2;
chr1	transdecoder	CDS	106330709	106330930	.	+	2	gene_name 98301531|s35f5-2; gene_id MSTRG.3147; transcript_id MSTRG.3147.3;
chr1	transdecoder	exon	106330709	106330930	.	+	.	gene_name 98301531|s35f5-2; gene_id MSTRG.3147; transcript_id MSTRG.3147.3;
chr1	transdecoder	CDS	106336084	106336403	.	+	2	gene_name 98301531|s35f5-2; gene_id MSTRG.3147; transcript_id MSTRG.3147.1;
chr1	transdecoder	CDS	106336084	106336403	.	+	2	gene_name 98301531|s35f5-2; gene_id MSTRG.3147; transcript_id MSTRG.3147.2;
chr1	transdecoder	CDS	106336084	106336403	.	+	2	gene_name 98301531|s35f5-2; gene_id MSTRG.3147; transcript_id MSTRG.3147.3;
chr1	transdecoder	exon	106336084	106336476	.	+	.	gene_name 98301531|s35f5-2; gene_id MSTRG.3147; transcript_id MSTRG.3147.1;
chr1	transdecoder	exon	106336084	106339136	.	+	.	gene_name 98301531|s35f5-2; gene_id MSTRG.3147; transcript_id MSTRG.3147.2;
chr1	transdecoder	exon	106336084	106339136	.	+	.	gene_name 98301531|s35f5-2; gene_id MSTRG.3147; transcript_id MSTRG.3147.3;
chr1	transdecoder	three_prime_utr	106336404	106336476	.	+	.	gene_name 98301531|s35f5-2; gene_id MSTRG.3147; transcript_id MSTRG.3147.1;
chr1	transdecoder	CDS	106336712	106337056	.	+	0	gene_name 98301531|s35f5-2; gene_id MSTRG.3147; transcript_id MSTRG.3147.2;
chr1	transdecoder	CDS	106336712	106337056	.	+	0	gene_name 98301531|s35f5-2; gene_id MSTRG.3147; transcript_id MSTRG.3147.3;
chr1	transdecoder	exon	106340288	106340396	.	+	.	gene_name 98301531|s35f5-2; gene_id MSTRG.3147; transcript_id MSTRG.3147.1;
chr1	transdecoder	three_prime_utr	106340288	106340396	.	+	.	gene_name 98301531|s35f5-2; gene_id MSTRG.3147; transcript_id MSTRG.3147.1;
chr1	transdecoder	five_prime_utr	106343995	106344056	.	+	.	gene_name 98046442|unknown-1248; gene_id MSTRG.3148; transcript_id MSTRG.3148.1;
chr1	transdecoder	exon	106343995	106344681	.	+	.	gene_name 98046442|unknown-1248; gene_id MSTRG.3148; transcript_id MSTRG.3148.1;
chr1	transdecoder	gene	106343995	106344681	.	+	.	gene_name 98046442|unknown-1248; gene_id MSTRG.3148; transcript_id NA; gene_biotype protein_coding; Info ORF type:complete (-),score=16.50; ref_name 98046442|unknown-1248; class_code =; inherit_ref TRUE;
chr1	transdecoder	transcript	106343995	106344681	.	+	.	gene_name 98046442|unknown-1248; gene_id MSTRG.3148; transcript_id MSTRG.3148.1; gene_biotype protein_coding; Info ORF type:complete (-),score=16.50; ref_name 98046442|unknown-1248; class_code =; inherit_ref TRUE;
chr1	transdecoder	CDS	106344057	106344590	.	+	0	gene_name 98046442|unknown-1248; gene_id MSTRG.3148; transcript_id MSTRG.3148.1;
chr1	transdecoder	three_prime_utr	106344591	106344681	.	+	.	gene_name 98046442|unknown-1248; gene_id MSTRG.3148; transcript_id MSTRG.3148.1;
chr1	transdecoder	five_prime_utr	106346926	106346978	.	+	.	gene_name 98301532|achb3-9; gene_id MSTRG.3149; transcript_id MSTRG.3149.1;
chr1	transdecoder	exon	106346926	106347308	.	+	.	gene_name 98301532|achb3-9; gene_id MSTRG.3149; transcript_id MSTRG.3149.1;
chr1	transdecoder	gene	106346926	106356258	.	+	.	gene_name 98301532|achb3-9; gene_id MSTRG.3149; transcript_id NA; gene_biotype protein_coding; Info ORF type:3prime_partial (+),score=46.47,sp|Q05901|ACHB3_HUMAN|26.328|1.64e-48; ref_name -; class_code u; inherit_ref FALSE;
chr1	transdecoder	transcript	106346926	106356258	.	+	.	gene_name 98301532|achb3-9; gene_id MSTRG.3149; transcript_id MSTRG.3149.1; gene_biotype protein_coding; Info ORF type:3prime_partial (+),score=46.47,sp|Q05901|ACHB3_HUMAN|26.328|1.64e-48; ref_name -; class_code u; inherit_ref FALSE;
chr1	transdecoder	CDS	106346979	106347308	.	+	0	gene_name 98301532|achb3-9; gene_id MSTRG.3149; transcript_id MSTRG.3149.1;
chr1	transdecoder	CDS	106349819	106350133	.	+	0	gene_name 98301532|achb3-9; gene_id MSTRG.3149; transcript_id MSTRG.3149.1;
chr1	transdecoder	exon	106349819	106350133	.	+	.	gene_name 98301532|achb3-9; gene_id MSTRG.3149; transcript_id MSTRG.3149.1;
chr1	transdecoder	CDS	106350754	106351119	.	+	0	gene_name 98301532|achb3-9; gene_id MSTRG.3149; transcript_id MSTRG.3149.1;
chr1	transdecoder	exon	106350754	106351119	.	+	.	gene_name 98301532|achb3-9; gene_id MSTRG.3149; transcript_id MSTRG.3149.1;
chr1	transdecoder	CDS	106355924	106356256	.	+	0	gene_name 98301532|achb3-9; gene_id MSTRG.3149; transcript_id MSTRG.3149.1;
chr1	transdecoder	exon	106355924	106356258	.	+	.	gene_name 98301532|achb3-9; gene_id MSTRG.3149; transcript_id MSTRG.3149.1;
chr1	StringTie	exon	106366507	106366888	.	.	.	gene_name 98203820|s39aa; gene_id MSTRG.3150; transcript_id MSTRG.3150.1;
chr1	StringTie	transcript	106366507	106366888	.	.	.	gene_name 98203820|s39aa; gene_id MSTRG.3150; transcript_id MSTRG.3150.1; gene_biotype non-coding; Info NA; ref_name 98203820|s39aa; class_code c; inherit_ref TRUE;
chr1	transdecoder	three_prime_utr	106371130	106371485	.	-	.	gene_name 98200290|arf6; gene_id MSTRG.3151; transcript_id MSTRG.3151.1;
chr1	transdecoder	exon	106371130	106371628	.	-	.	gene_name 98200290|arf6; gene_id MSTRG.3151; transcript_id MSTRG.3151.1;
chr1	transdecoder	gene	106371130	106390331	.	-	.	gene_name 98200290|arf6; gene_id MSTRG.3151; transcript_id NA; gene_biotype protein_coding; Info ORF type:complete (+),score=26.19,sp|P62330|ARF6_HUMAN|72.414|7.40e-98; ref_name 98200290|arf6; class_code j; inherit_ref TRUE;
chr1	transdecoder	transcript	106371130	106390331	.	-	.	gene_name 98200290|arf6; gene_id MSTRG.3151; transcript_id MSTRG.3151.1; gene_biotype protein_coding; Info ORF type:complete (+),score=26.19,sp|P62330|ARF6_HUMAN|72.414|7.40e-98; ref_name 98200290|arf6; class_code j; inherit_ref TRUE;
chr1	transdecoder	CDS	106371486	106371628	.	-	2	gene_name 98200290|arf6; gene_id MSTRG.3151; transcript_id MSTRG.3151.1;
chr1	transdecoder	CDS	106385097	106385295	.	-	0	gene_name 98200290|arf6; gene_id MSTRG.3151; transcript_id MSTRG.3151.1;
chr1	transdecoder	exon	106385097	106385295	.	-	.	gene_name 98200290|arf6; gene_id MSTRG.3151; transcript_id MSTRG.3151.1;
chr1	transdecoder	CDS	106389766	106389951	.	-	0	gene_name 98200290|arf6; gene_id MSTRG.3151; transcript_id MSTRG.3151.1;
chr1	transdecoder	exon	106389766	106389966	.	-	.	gene_name 98200290|arf6; gene_id MSTRG.3151; transcript_id MSTRG.3151.1;
chr1	transdecoder	five_prime_utr	106389952	106389966	.	-	.	gene_name 98200290|arf6; gene_id MSTRG.3151; transcript_id MSTRG.3151.1;
chr1	transdecoder	exon	106390306	106390331	.	-	.	gene_name 98200290|arf6; gene_id MSTRG.3151; transcript_id MSTRG.3151.1;
chr1	transdecoder	five_prime_utr	106390306	106390331	.	-	.	gene_name 98200290|arf6; gene_id MSTRG.3151; transcript_id MSTRG.3151.1;
chr1	StringTie	exon	106392051	106392363	.	.	.	gene_name 98301533|unknown-13868; gene_id MSTRG.3152; transcript_id MSTRG.3152.1;
chr1	StringTie	transcript	106392051	106392363	.	.	.	gene_name 98301533|unknown-13868; gene_id MSTRG.3152; transcript_id MSTRG.3152.1; gene_biotype non-coding; Info NA; ref_name -; class_code u; inherit_ref FALSE;
chr1	transdecoder	five_prime_utr	106394708	106394745	.	+	.	gene_name 98026571|dldh; gene_id MSTRG.3153; transcript_id MSTRG.3153.1;
chr1	transdecoder	exon	106394708	106394757	.	+	.	gene_name 98026571|dldh; gene_id MSTRG.3153; transcript_id MSTRG.3153.1;
chr1	transdecoder	gene	106394708	106434527	.	+	.	gene_name 98026571|dldh; gene_id MSTRG.3153; transcript_id NA; gene_biotype protein_coding; Info ORF type:complete (+),score=88.45,sp|P09622|DLDH_HUMAN|63.158|0.0; ref_name 98026571|dldh; class_code =; inherit_ref TRUE;
chr1	transdecoder	transcript	106394708	106434527	.	+	.	gene_name 98026571|dldh; gene_id MSTRG.3153; transcript_id MSTRG.3153.1; gene_biotype protein_coding; Info ORF type:complete (+),score=88.45,sp|P09622|DLDH_HUMAN|63.158|0.0; ref_name 98026571|dldh; class_code =; inherit_ref TRUE;
chr1	transdecoder	CDS	106394746	106394757	.	+	0	gene_name 98026571|dldh; gene_id MSTRG.3153; transcript_id MSTRG.3153.1;
chr1	transdecoder	CDS	106394797	106394928	.	+	0	gene_name 98026571|dldh; gene_id MSTRG.3153; transcript_id MSTRG.3153.1;
chr1	transdecoder	exon	106394797	106394928	.	+	.	gene_name 98026571|dldh; gene_id MSTRG.3153; transcript_id MSTRG.3153.1;
chr1	transdecoder	CDS	106395895	106396134	.	+	0	gene_name 98026571|dldh; gene_id MSTRG.3153; transcript_id MSTRG.3153.1;
chr1	transdecoder	exon	106395895	106396134	.	+	.	gene_name 98026571|dldh; gene_id MSTRG.3153; transcript_id MSTRG.3153.1;
chr1	transdecoder	CDS	106397155	106397298	.	+	0	gene_name 98026571|dldh; gene_id MSTRG.3153; transcript_id MSTRG.3153.1;
chr1	transdecoder	exon	106397155	106397298	.	+	.	gene_name 98026571|dldh; gene_id MSTRG.3153; transcript_id MSTRG.3153.1;
chr1	transdecoder	CDS	106397342	106397443	.	+	0	gene_name 98026571|dldh; gene_id MSTRG.3153; transcript_id MSTRG.3153.1;
chr1	transdecoder	exon	106397342	106397443	.	+	.	gene_name 98026571|dldh; gene_id MSTRG.3153; transcript_id MSTRG.3153.1;
chr1	transdecoder	CDS	106397799	106397887	.	+	0	gene_name 98026571|dldh; gene_id MSTRG.3153; transcript_id MSTRG.3153.1;
chr1	transdecoder	exon	106397799	106397887	.	+	.	gene_name 98026571|dldh; gene_id MSTRG.3153; transcript_id MSTRG.3153.1;
chr1	transdecoder	CDS	106397933	106398034	.	+	1	gene_name 98026571|dldh; gene_id MSTRG.3153; transcript_id MSTRG.3153.1;
chr1	transdecoder	exon	106397933	106398034	.	+	.	gene_name 98026571|dldh; gene_id MSTRG.3153; transcript_id MSTRG.3153.1;
chr1	transdecoder	CDS	106398323	106398419	.	+	1	gene_name 98026571|dldh; gene_id MSTRG.3153; transcript_id MSTRG.3153.1;
chr1	transdecoder	exon	106398323	106398419	.	+	.	gene_name 98026571|dldh; gene_id MSTRG.3153; transcript_id MSTRG.3153.1;
chr1	transdecoder	exon	106399617	106399648	.	+	.	gene_name 98203856|sc24c-2; gene_id MSTRG.3154; transcript_id MSTRG.3154.1;
chr1	transdecoder	five_prime_utr	106399617	106399648	.	+	.	gene_name 98203856|sc24c-2; gene_id MSTRG.3154; transcript_id MSTRG.3154.1;
chr1	transdecoder	gene	106399617	106495802	.	+	.	gene_name 98203856|sc24c-2; gene_id MSTRG.3154; transcript_id NA; gene_biotype protein_coding; Info ORF type:complete (+),score=186.27,sp|P53992|SC24C_HUMAN|50.983|0.0; ref_name 98203856|sc24c-2; class_code j; inherit_ref TRUE;
chr1	transdecoder	transcript	106399617	106495802	.	+	.	gene_name 98203856|sc24c-2; gene_id MSTRG.3154; transcript_id MSTRG.3154.1; gene_biotype protein_coding; Info ORF type:complete (+),score=186.27,sp|P53992|SC24C_HUMAN|50.983|0.0; ref_name 98203856|sc24c-2; class_code j; inherit_ref TRUE;
chr1	transdecoder	CDS	106401030	106401100	.	+	0	gene_name 98026571|dldh; gene_id MSTRG.3153; transcript_id MSTRG.3153.1;
chr1	transdecoder	exon	106401030	106401100	.	+	.	gene_name 98026571|dldh; gene_id MSTRG.3153; transcript_id MSTRG.3153.1;
chr1	transdecoder	exon	106403346	106403377	.	+	.	gene_name 98203856|sc24c-2; gene_id MSTRG.3154; transcript_id MSTRG.3154.2;
chr1	transdecoder	exon	106403346	106403377	.	+	.	gene_name 98203856|sc24c-2; gene_id MSTRG.3154; transcript_id MSTRG.3154.3;
chr1	transdecoder	five_prime_utr	106403346	106403377	.	+	.	gene_name 98203856|sc24c-2; gene_id MSTRG.3154; transcript_id MSTRG.3154.2;
chr1	transdecoder	five_prime_utr	106403346	106403377	.	+	.	gene_name 98203856|sc24c-2; gene_id MSTRG.3154; transcript_id MSTRG.3154.3;
chr1	transdecoder	transcript	106403346	106495802	.	+	.	gene_name 98203856|sc24c-2; gene_id MSTRG.3154; transcript_id MSTRG.3154.2; gene_biotype protein_coding; Info ORF type:complete (+),score=186.27,sp|P53992|SC24C_HUMAN|50.983|0.0; ref_name 98203856|sc24c-2; class_code j; inherit_ref TRUE;
chr1	transdecoder	transcript	106403346	106495802	.	+	.	gene_name 98203856|sc24c-2; gene_id MSTRG.3154; transcript_id MSTRG.3154.3; gene_biotype protein_coding; Info ORF type:complete (+),score=186.27,sp|P53992|SC24C_HUMAN|50.983|0.0; ref_name 98203856|sc24c-2; class_code j; inherit_ref TRUE;
chr1	transdecoder	five_prime_utr	106423361	106423488	.	+	.	gene_name 98054621|unknown-6025; gene_id 98054621|unknown-6025; transcript_id 98054621|unknown-6025.1;
chr1	transdecoder	exon	106423361	106423592	.	+	.	gene_name 98054621|unknown-6025; gene_id 98054621|unknown-6025; transcript_id 98054621|unknown-6025.1;
chr1	transdecoder	gene	106423361	106428250	.	+	.	gene_name 98054621|unknown-6025; gene_id 98054621|unknown-6025; transcript_id NA; gene_biotype protein_coding; Info ORF type:complete (+),score=55.73; ref_name 98054621|unknown-6025; class_code =; inherit_ref TRUE;
chr1	transdecoder	transcript	106423361	106428250	.	+	.	gene_name 98054621|unknown-6025; gene_id 98054621|unknown-6025; transcript_id 98054621|unknown-6025.1; gene_biotype protein_coding; Info ORF type:complete (+),score=55.73; ref_name 98054621|unknown-6025; class_code =; inherit_ref TRUE;
chr1	transdecoder	exon	106423425	106423592	.	+	.	gene_name 98206574|unknown-11218; gene_id 98206574|unknown-11218; transcript_id 98206574|unknown-11218.1;
chr1	transdecoder	gene	106423425	106428309	.	+	.	gene_name 98206574|unknown-11218; gene_id 98206574|unknown-11218; transcript_id NA; gene_biotype protein_coding; Info ORF type:5prime_partial (+),score=56.98; ref_name 98206574|unknown-11218; class_code =; inherit_ref TRUE;
chr1	transdecoder	transcript	106423425	106428309	.	+	.	gene_name 98206574|unknown-11218; gene_id 98206574|unknown-11218; transcript_id 98206574|unknown-11218.1; gene_biotype protein_coding; Info ORF type:5prime_partial (+),score=56.98; ref_name 98206574|unknown-11218; class_code =; inherit_ref TRUE;
chr1	transdecoder	CDS	106423426	106423592	.	+	0	gene_name 98206574|unknown-11218; gene_id 98206574|unknown-11218; transcript_id 98206574|unknown-11218.1;
chr1	transdecoder	CDS	106423489	106423592	.	+	0	gene_name 98054621|unknown-6025; gene_id 98054621|unknown-6025; transcript_id 98054621|unknown-6025.1;
chr1	transdecoder	CDS	106426210	106426546	.	+	1	gene_name 98054621|unknown-6025; gene_id 98054621|unknown-6025; transcript_id 98054621|unknown-6025.1;
chr1	transdecoder	CDS	106426210	106426546	.	+	1	gene_name 98206574|unknown-11218; gene_id 98206574|unknown-11218; transcript_id 98206574|unknown-11218.1;
chr1	transdecoder	exon	106426210	106426546	.	+	.	gene_name 98054621|unknown-6025; gene_id 98054621|unknown-6025; transcript_id 98054621|unknown-6025.1;
chr1	transdecoder	exon	106426210	106426546	.	+	.	gene_name 98206574|unknown-11218; gene_id 98206574|unknown-11218; transcript_id 98206574|unknown-11218.1;
chr1	transdecoder	CDS	106426966	106427212	.	+	0	gene_name 98054621|unknown-6025; gene_id 98054621|unknown-6025; transcript_id 98054621|unknown-6025.1;
chr1	transdecoder	CDS	106426966	106427212	.	+	0	gene_name 98206574|unknown-11218; gene_id 98206574|unknown-11218; transcript_id 98206574|unknown-11218.1;
chr1	transdecoder	exon	106426966	106427212	.	+	.	gene_name 98054621|unknown-6025; gene_id 98054621|unknown-6025; transcript_id 98054621|unknown-6025.1;
chr1	transdecoder	exon	106426966	106427212	.	+	.	gene_name 98206574|unknown-11218; gene_id 98206574|unknown-11218; transcript_id 98206574|unknown-11218.1;
chr1	transdecoder	CDS	106427320	106427597	.	+	2	gene_name 98054621|unknown-6025; gene_id 98054621|unknown-6025; transcript_id 98054621|unknown-6025.1;
chr1	transdecoder	CDS	106427320	106427597	.	+	2	gene_name 98206574|unknown-11218; gene_id 98206574|unknown-11218; transcript_id 98206574|unknown-11218.1;
chr1	transdecoder	exon	106427320	106427597	.	+	.	gene_name 98054621|unknown-6025; gene_id 98054621|unknown-6025; transcript_id 98054621|unknown-6025.1;
chr1	transdecoder	exon	106427320	106427597	.	+	.	gene_name 98206574|unknown-11218; gene_id 98206574|unknown-11218; transcript_id 98206574|unknown-11218.1;
chr1	transdecoder	CDS	106427991	106428239	.	+	0	gene_name 98054621|unknown-6025; gene_id 98054621|unknown-6025; transcript_id 98054621|unknown-6025.1;
chr1	transdecoder	CDS	106427991	106428239	.	+	0	gene_name 98206574|unknown-11218; gene_id 98206574|unknown-11218; transcript_id 98206574|unknown-11218.1;
chr1	transdecoder	exon	106427991	106428250	.	+	.	gene_name 98054621|unknown-6025; gene_id 98054621|unknown-6025; transcript_id 98054621|unknown-6025.1;
chr1	transdecoder	exon	106427991	106428309	.	+	.	gene_name 98206574|unknown-11218; gene_id 98206574|unknown-11218; transcript_id 98206574|unknown-11218.1;
chr1	transdecoder	three_prime_utr	106428240	106428250	.	+	.	gene_name 98054621|unknown-6025; gene_id 98054621|unknown-6025; transcript_id 98054621|unknown-6025.1;
chr1	transdecoder	three_prime_utr	106428240	106428309	.	+	.	gene_name 98206574|unknown-11218; gene_id 98206574|unknown-11218; transcript_id 98206574|unknown-11218.1;
chr1	transdecoder	CDS	106428931	106429120	.	+	1	gene_name 98026571|dldh; gene_id MSTRG.3153; transcript_id MSTRG.3153.1;
chr1	transdecoder	exon	106428931	106429120	.	+	.	gene_name 98026571|dldh; gene_id MSTRG.3153; transcript_id MSTRG.3153.1;
chr1	transdecoder	CDS	106430420	106430480	.	+	0	gene_name 98026571|dldh; gene_id MSTRG.3153; transcript_id MSTRG.3153.1;
chr1	transdecoder	exon	106430420	106430480	.	+	.	gene_name 98026571|dldh; gene_id MSTRG.3153; transcript_id MSTRG.3153.1;
chr1	transdecoder	CDS	106430526	106430692	.	+	2	gene_name 98026571|dldh; gene_id MSTRG.3153; transcript_id MSTRG.3153.1;
chr1	transdecoder	exon	106430526	106430692	.	+	.	gene_name 98026571|dldh; gene_id MSTRG.3153; transcript_id MSTRG.3153.1;
chr1	transdecoder	CDS	106434368	106434436	.	+	0	gene_name 98026571|dldh; gene_id MSTRG.3153; transcript_id MSTRG.3153.1;
chr1	transdecoder	exon	106434368	106434527	.	+	.	gene_name 98026571|dldh; gene_id MSTRG.3153; transcript_id MSTRG.3153.1;
chr1	transdecoder	three_prime_utr	106434437	106434527	.	+	.	gene_name 98026571|dldh; gene_id MSTRG.3153; transcript_id MSTRG.3153.1;
chr1	transdecoder	five_prime_utr	106473609	106473623	.	+	.	gene_name 98203856|sc24c-2; gene_id MSTRG.3154; transcript_id MSTRG.3154.1;
chr1	transdecoder	five_prime_utr	106473609	106473623	.	+	.	gene_name 98203856|sc24c-2; gene_id MSTRG.3154; transcript_id MSTRG.3154.2;
chr1	transdecoder	five_prime_utr	106473609	106473623	.	+	.	gene_name 98203856|sc24c-2; gene_id MSTRG.3154; transcript_id MSTRG.3154.3;
chr1	transdecoder	exon	106473609	106473704	.	+	.	gene_name 98203856|sc24c-2; gene_id MSTRG.3154; transcript_id MSTRG.3154.1;
chr1	transdecoder	exon	106473609	106473704	.	+	.	gene_name 98203856|sc24c-2; gene_id MSTRG.3154; transcript_id MSTRG.3154.2;
chr1	transdecoder	exon	106473609	106473704	.	+	.	gene_name 98203856|sc24c-2; gene_id MSTRG.3154; transcript_id MSTRG.3154.3;
chr1	transdecoder	CDS	106473624	106473704	.	+	0	gene_name 98203856|sc24c-2; gene_id MSTRG.3154; transcript_id MSTRG.3154.1;
chr1	transdecoder	CDS	106473624	106473704	.	+	0	gene_name 98203856|sc24c-2; gene_id MSTRG.3154; transcript_id MSTRG.3154.2;
chr1	transdecoder	CDS	106473624	106473704	.	+	0	gene_name 98203856|sc24c-2; gene_id MSTRG.3154; transcript_id MSTRG.3154.3;
chr1	transdecoder	CDS	106473747	106474131	.	+	0	gene_name 98203856|sc24c-2; gene_id MSTRG.3154; transcript_id MSTRG.3154.1;
chr1	transdecoder	CDS	106473747	106474131	.	+	0	gene_name 98203856|sc24c-2; gene_id MSTRG.3154; transcript_id MSTRG.3154.2;
chr1	transdecoder	CDS	106473747	106474131	.	+	0	gene_name 98203856|sc24c-2; gene_id MSTRG.3154; transcript_id MSTRG.3154.3;
chr1	transdecoder	exon	106473747	106474131	.	+	.	gene_name 98203856|sc24c-2; gene_id MSTRG.3154; transcript_id MSTRG.3154.1;
chr1	transdecoder	exon	106473747	106474131	.	+	.	gene_name 98203856|sc24c-2; gene_id MSTRG.3154; transcript_id MSTRG.3154.2;
chr1	transdecoder	exon	106473747	106474131	.	+	.	gene_name 98203856|sc24c-2; gene_id MSTRG.3154; transcript_id MSTRG.3154.3;
chr1	transdecoder	CDS	106474292	106474360	.	+	2	gene_name 98203856|sc24c-2; gene_id MSTRG.3154; transcript_id MSTRG.3154.1;
chr1	transdecoder	CDS	106474292	106474360	.	+	2	gene_name 98203856|sc24c-2; gene_id MSTRG.3154; transcript_id MSTRG.3154.2;
chr1	transdecoder	CDS	106474292	106474360	.	+	2	gene_name 98203856|sc24c-2; gene_id MSTRG.3154; transcript_id MSTRG.3154.3;
chr1	transdecoder	exon	106474292	106474360	.	+	.	gene_name 98203856|sc24c-2; gene_id MSTRG.3154; transcript_id MSTRG.3154.1;
chr1	transdecoder	exon	106474292	106474360	.	+	.	gene_name 98203856|sc24c-2; gene_id MSTRG.3154; transcript_id MSTRG.3154.2;
chr1	transdecoder	exon	106474292	106474360	.	+	.	gene_name 98203856|sc24c-2; gene_id MSTRG.3154; transcript_id MSTRG.3154.3;
chr1	transdecoder	CDS	106474406	106474480	.	+	2	gene_name 98203856|sc24c-2; gene_id MSTRG.3154; transcript_id MSTRG.3154.1;
chr1	transdecoder	CDS	106474406	106474480	.	+	2	gene_name 98203856|sc24c-2; gene_id MSTRG.3154; transcript_id MSTRG.3154.2;
chr1	transdecoder	CDS	106474406	106474480	.	+	2	gene_name 98203856|sc24c-2; gene_id MSTRG.3154; transcript_id MSTRG.3154.3;
chr1	transdecoder	exon	106474406	106474480	.	+	.	gene_name 98203856|sc24c-2; gene_id MSTRG.3154; transcript_id MSTRG.3154.1;
chr1	transdecoder	exon	106474406	106474480	.	+	.	gene_name 98203856|sc24c-2; gene_id MSTRG.3154; transcript_id MSTRG.3154.2;
chr1	transdecoder	exon	106474406	106474480	.	+	.	gene_name 98203856|sc24c-2; gene_id MSTRG.3154; transcript_id MSTRG.3154.3;
chr1	transdecoder	CDS	106474522	106474578	.	+	2	gene_name 98203856|sc24c-2; gene_id MSTRG.3154; transcript_id MSTRG.3154.1;
chr1	transdecoder	CDS	106474522	106474578	.	+	2	gene_name 98203856|sc24c-2; gene_id MSTRG.3154; transcript_id MSTRG.3154.2;
chr1	transdecoder	CDS	106474522	106474578	.	+	2	gene_name 98203856|sc24c-2; gene_id MSTRG.3154; transcript_id MSTRG.3154.3;
chr1	transdecoder	exon	106474522	106474578	.	+	.	gene_name 98203856|sc24c-2; gene_id MSTRG.3154; transcript_id MSTRG.3154.1;
chr1	transdecoder	exon	106474522	106474578	.	+	.	gene_name 98203856|sc24c-2; gene_id MSTRG.3154; transcript_id MSTRG.3154.2;
chr1	transdecoder	exon	106474522	106474578	.	+	.	gene_name 98203856|sc24c-2; gene_id MSTRG.3154; transcript_id MSTRG.3154.3;
chr1	transdecoder	CDS	106474621	106474743	.	+	2	gene_name 98203856|sc24c-2; gene_id MSTRG.3154; transcript_id MSTRG.3154.1;
chr1	transdecoder	CDS	106474621	106474743	.	+	2	gene_name 98203856|sc24c-2; gene_id MSTRG.3154; transcript_id MSTRG.3154.2;
chr1	transdecoder	CDS	106474621	106474743	.	+	2	gene_name 98203856|sc24c-2; gene_id MSTRG.3154; transcript_id MSTRG.3154.3;
chr1	transdecoder	exon	106474621	106474743	.	+	.	gene_name 98203856|sc24c-2; gene_id MSTRG.3154; transcript_id MSTRG.3154.1;
chr1	transdecoder	exon	106474621	106474743	.	+	.	gene_name 98203856|sc24c-2; gene_id MSTRG.3154; transcript_id MSTRG.3154.2;
chr1	transdecoder	exon	106474621	106474743	.	+	.	gene_name 98203856|sc24c-2; gene_id MSTRG.3154; transcript_id MSTRG.3154.3;
chr1	transdecoder	CDS	106474785	106474856	.	+	2	gene_name 98203856|sc24c-2; gene_id MSTRG.3154; transcript_id MSTRG.3154.1;
chr1	transdecoder	CDS	106474785	106474856	.	+	2	gene_name 98203856|sc24c-2; gene_id MSTRG.3154; transcript_id MSTRG.3154.2;
chr1	transdecoder	CDS	106474785	106474856	.	+	2	gene_name 98203856|sc24c-2; gene_id MSTRG.3154; transcript_id MSTRG.3154.3;
chr1	transdecoder	exon	106474785	106474856	.	+	.	gene_name 98203856|sc24c-2; gene_id MSTRG.3154; transcript_id MSTRG.3154.1;
chr1	transdecoder	exon	106474785	106474856	.	+	.	gene_name 98203856|sc24c-2; gene_id MSTRG.3154; transcript_id MSTRG.3154.2;
chr1	transdecoder	exon	106474785	106474856	.	+	.	gene_name 98203856|sc24c-2; gene_id MSTRG.3154; transcript_id MSTRG.3154.3;
chr1	transdecoder	CDS	106474897	106474968	.	+	2	gene_name 98203856|sc24c-2; gene_id MSTRG.3154; transcript_id MSTRG.3154.1;
chr1	transdecoder	CDS	106474897	106474968	.	+	2	gene_name 98203856|sc24c-2; gene_id MSTRG.3154; transcript_id MSTRG.3154.2;
chr1	transdecoder	CDS	106474897	106474968	.	+	2	gene_name 98203856|sc24c-2; gene_id MSTRG.3154; transcript_id MSTRG.3154.3;
chr1	transdecoder	exon	106474897	106474968	.	+	.	gene_name 98203856|sc24c-2; gene_id MSTRG.3154; transcript_id MSTRG.3154.1;
chr1	transdecoder	exon	106474897	106474968	.	+	.	gene_name 98203856|sc24c-2; gene_id MSTRG.3154; transcript_id MSTRG.3154.2;
chr1	transdecoder	exon	106474897	106474968	.	+	.	gene_name 98203856|sc24c-2; gene_id MSTRG.3154; transcript_id MSTRG.3154.3;
chr1	transdecoder	CDS	106475009	106475086	.	+	2	gene_name 98203856|sc24c-2; gene_id MSTRG.3154; transcript_id MSTRG.3154.3;
chr1	transdecoder	exon	106475009	106475086	.	+	.	gene_name 98203856|sc24c-2; gene_id MSTRG.3154; transcript_id MSTRG.3154.3;
chr1	transdecoder	CDS	106475009	106475089	.	+	2	gene_name 98203856|sc24c-2; gene_id MSTRG.3154; transcript_id MSTRG.3154.1;
chr1	transdecoder	CDS	106475009	106475089	.	+	2	gene_name 98203856|sc24c-2; gene_id MSTRG.3154; transcript_id MSTRG.3154.2;
chr1	transdecoder	exon	106475009	106475089	.	+	.	gene_name 98203856|sc24c-2; gene_id MSTRG.3154; transcript_id MSTRG.3154.1;
chr1	transdecoder	exon	106475009	106475089	.	+	.	gene_name 98203856|sc24c-2; gene_id MSTRG.3154; transcript_id MSTRG.3154.2;
chr1	transdecoder	CDS	106476093	106476169	.	+	2	gene_name 98203856|sc24c-2; gene_id MSTRG.3154; transcript_id MSTRG.3154.1;
chr1	transdecoder	CDS	106476093	106476169	.	+	2	gene_name 98203856|sc24c-2; gene_id MSTRG.3154; transcript_id MSTRG.3154.2;
chr1	transdecoder	CDS	106476093	106476169	.	+	2	gene_name 98203856|sc24c-2; gene_id MSTRG.3154; transcript_id MSTRG.3154.3;
chr1	transdecoder	exon	106476093	106476169	.	+	.	gene_name 98203856|sc24c-2; gene_id MSTRG.3154; transcript_id MSTRG.3154.1;
chr1	transdecoder	exon	106476093	106476169	.	+	.	gene_name 98203856|sc24c-2; gene_id MSTRG.3154; transcript_id MSTRG.3154.2;
chr1	transdecoder	exon	106476093	106476169	.	+	.	gene_name 98203856|sc24c-2; gene_id MSTRG.3154; transcript_id MSTRG.3154.3;
chr1	transdecoder	CDS	106476215	106476326	.	+	0	gene_name 98203856|sc24c-2; gene_id MSTRG.3154; transcript_id MSTRG.3154.1;
chr1	transdecoder	CDS	106476215	106476326	.	+	0	gene_name 98203856|sc24c-2; gene_id MSTRG.3154; transcript_id MSTRG.3154.2;
chr1	transdecoder	CDS	106476215	106476326	.	+	0	gene_name 98203856|sc24c-2; gene_id MSTRG.3154; transcript_id MSTRG.3154.3;
chr1	transdecoder	exon	106476215	106476326	.	+	.	gene_name 98203856|sc24c-2; gene_id MSTRG.3154; transcript_id MSTRG.3154.1;
chr1	transdecoder	exon	106476215	106476326	.	+	.	gene_name 98203856|sc24c-2; gene_id MSTRG.3154; transcript_id MSTRG.3154.2;
chr1	transdecoder	exon	106476215	106476326	.	+	.	gene_name 98203856|sc24c-2; gene_id MSTRG.3154; transcript_id MSTRG.3154.3;
chr1	transdecoder	CDS	106476371	106476498	.	+	2	gene_name 98203856|sc24c-2; gene_id MSTRG.3154; transcript_id MSTRG.3154.1;
chr1	transdecoder	CDS	106476371	106476498	.	+	2	gene_name 98203856|sc24c-2; gene_id MSTRG.3154; transcript_id MSTRG.3154.2;
chr1	transdecoder	CDS	106476371	106476498	.	+	2	gene_name 98203856|sc24c-2; gene_id MSTRG.3154; transcript_id MSTRG.3154.3;
chr1	transdecoder	exon	106476371	106476498	.	+	.	gene_name 98203856|sc24c-2; gene_id MSTRG.3154; transcript_id MSTRG.3154.1;
chr1	transdecoder	exon	106476371	106476498	.	+	.	gene_name 98203856|sc24c-2; gene_id MSTRG.3154; transcript_id MSTRG.3154.2;
chr1	transdecoder	exon	106476371	106476498	.	+	.	gene_name 98203856|sc24c-2; gene_id MSTRG.3154; transcript_id MSTRG.3154.3;
chr1	transdecoder	CDS	106480239	106480496	.	+	0	gene_name 98203856|sc24c-2; gene_id MSTRG.3154; transcript_id MSTRG.3154.1;
chr1	transdecoder	CDS	106480239	106480496	.	+	0	gene_name 98203856|sc24c-2; gene_id MSTRG.3154; transcript_id MSTRG.3154.2;
chr1	transdecoder	CDS	106480239	106480496	.	+	0	gene_name 98203856|sc24c-2; gene_id MSTRG.3154; transcript_id MSTRG.3154.3;
chr1	transdecoder	exon	106480239	106480496	.	+	.	gene_name 98203856|sc24c-2; gene_id MSTRG.3154; transcript_id MSTRG.3154.1;
chr1	transdecoder	exon	106480239	106480496	.	+	.	gene_name 98203856|sc24c-2; gene_id MSTRG.3154; transcript_id MSTRG.3154.2;
chr1	transdecoder	exon	106480239	106480496	.	+	.	gene_name 98203856|sc24c-2; gene_id MSTRG.3154; transcript_id MSTRG.3154.3;
chr1	transdecoder	CDS	106480573	106480697	.	+	0	gene_name 98203856|sc24c-2; gene_id MSTRG.3154; transcript_id MSTRG.3154.1;
chr1	transdecoder	CDS	106480573	106480697	.	+	0	gene_name 98203856|sc24c-2; gene_id MSTRG.3154; transcript_id MSTRG.3154.2;
chr1	transdecoder	CDS	106480573	106480697	.	+	0	gene_name 98203856|sc24c-2; gene_id MSTRG.3154; transcript_id MSTRG.3154.3;
chr1	transdecoder	exon	106480573	106480697	.	+	.	gene_name 98203856|sc24c-2; gene_id MSTRG.3154; transcript_id MSTRG.3154.1;
chr1	transdecoder	exon	106480573	106480697	.	+	.	gene_name 98203856|sc24c-2; gene_id MSTRG.3154; transcript_id MSTRG.3154.2;
chr1	transdecoder	exon	106480573	106480697	.	+	.	gene_name 98203856|sc24c-2; gene_id MSTRG.3154; transcript_id MSTRG.3154.3;
chr1	transdecoder	CDS	106482156	106482234	.	+	1	gene_name 98203856|sc24c-2; gene_id MSTRG.3154; transcript_id MSTRG.3154.1;
chr1	transdecoder	CDS	106482156	106482234	.	+	1	gene_name 98203856|sc24c-2; gene_id MSTRG.3154; transcript_id MSTRG.3154.2;
chr1	transdecoder	CDS	106482156	106482234	.	+	1	gene_name 98203856|sc24c-2; gene_id MSTRG.3154; transcript_id MSTRG.3154.3;
chr1	transdecoder	exon	106482156	106482234	.	+	.	gene_name 98203856|sc24c-2; gene_id MSTRG.3154; transcript_id MSTRG.3154.1;
chr1	transdecoder	exon	106482156	106482234	.	+	.	gene_name 98203856|sc24c-2; gene_id MSTRG.3154; transcript_id MSTRG.3154.2;
chr1	transdecoder	exon	106482156	106482234	.	+	.	gene_name 98203856|sc24c-2; gene_id MSTRG.3154; transcript_id MSTRG.3154.3;
chr1	transdecoder	CDS	106482278	106482390	.	+	0	gene_name 98203856|sc24c-2; gene_id MSTRG.3154; transcript_id MSTRG.3154.1;
chr1	transdecoder	CDS	106482278	106482390	.	+	0	gene_name 98203856|sc24c-2; gene_id MSTRG.3154; transcript_id MSTRG.3154.2;
chr1	transdecoder	CDS	106482278	106482390	.	+	0	gene_name 98203856|sc24c-2; gene_id MSTRG.3154; transcript_id MSTRG.3154.3;
chr1	transdecoder	exon	106482278	106482390	.	+	.	gene_name 98203856|sc24c-2; gene_id MSTRG.3154; transcript_id MSTRG.3154.1;
chr1	transdecoder	exon	106482278	106482390	.	+	.	gene_name 98203856|sc24c-2; gene_id MSTRG.3154; transcript_id MSTRG.3154.2;
chr1	transdecoder	exon	106482278	106482390	.	+	.	gene_name 98203856|sc24c-2; gene_id MSTRG.3154; transcript_id MSTRG.3154.3;
chr1	transdecoder	CDS	106482434	106482527	.	+	1	gene_name 98203856|sc24c-2; gene_id MSTRG.3154; transcript_id MSTRG.3154.1;
chr1	transdecoder	CDS	106482434	106482527	.	+	1	gene_name 98203856|sc24c-2; gene_id MSTRG.3154; transcript_id MSTRG.3154.2;
chr1	transdecoder	CDS	106482434	106482527	.	+	1	gene_name 98203856|sc24c-2; gene_id MSTRG.3154; transcript_id MSTRG.3154.3;
chr1	transdecoder	exon	106482434	106482527	.	+	.	gene_name 98203856|sc24c-2; gene_id MSTRG.3154; transcript_id MSTRG.3154.1;
chr1	transdecoder	exon	106482434	106482527	.	+	.	gene_name 98203856|sc24c-2; gene_id MSTRG.3154; transcript_id MSTRG.3154.2;
chr1	transdecoder	exon	106482434	106482527	.	+	.	gene_name 98203856|sc24c-2; gene_id MSTRG.3154; transcript_id MSTRG.3154.3;
chr1	transdecoder	CDS	106482571	106482687	.	+	0	gene_name 98203856|sc24c-2; gene_id MSTRG.3154; transcript_id MSTRG.3154.1;
chr1	transdecoder	CDS	106482571	106482687	.	+	0	gene_name 98203856|sc24c-2; gene_id MSTRG.3154; transcript_id MSTRG.3154.2;
chr1	transdecoder	CDS	106482571	106482687	.	+	0	gene_name 98203856|sc24c-2; gene_id MSTRG.3154; transcript_id MSTRG.3154.3;
chr1	transdecoder	exon	106482571	106482687	.	+	.	gene_name 98203856|sc24c-2; gene_id MSTRG.3154; transcript_id MSTRG.3154.1;
chr1	transdecoder	exon	106482571	106482687	.	+	.	gene_name 98203856|sc24c-2; gene_id MSTRG.3154; transcript_id MSTRG.3154.2;
chr1	transdecoder	exon	106482571	106482687	.	+	.	gene_name 98203856|sc24c-2; gene_id MSTRG.3154; transcript_id MSTRG.3154.3;
chr1	transdecoder	CDS	106482861	106483031	.	+	0	gene_name 98203856|sc24c-2; gene_id MSTRG.3154; transcript_id MSTRG.3154.1;
chr1	transdecoder	CDS	106482861	106483031	.	+	0	gene_name 98203856|sc24c-2; gene_id MSTRG.3154; transcript_id MSTRG.3154.2;
chr1	transdecoder	CDS	106482861	106483031	.	+	0	gene_name 98203856|sc24c-2; gene_id MSTRG.3154; transcript_id MSTRG.3154.3;
chr1	transdecoder	exon	106482861	106483031	.	+	.	gene_name 98203856|sc24c-2; gene_id MSTRG.3154; transcript_id MSTRG.3154.1;
chr1	transdecoder	exon	106482861	106483031	.	+	.	gene_name 98203856|sc24c-2; gene_id MSTRG.3154; transcript_id MSTRG.3154.2;
chr1	transdecoder	exon	106482861	106483031	.	+	.	gene_name 98203856|sc24c-2; gene_id MSTRG.3154; transcript_id MSTRG.3154.3;
chr1	transdecoder	CDS	106487353	106487595	.	+	0	gene_name 98203856|sc24c-2; gene_id MSTRG.3154; transcript_id MSTRG.3154.1;
chr1	transdecoder	CDS	106487353	106487595	.	+	0	gene_name 98203856|sc24c-2; gene_id MSTRG.3154; transcript_id MSTRG.3154.2;
chr1	transdecoder	CDS	106487353	106487595	.	+	0	gene_name 98203856|sc24c-2; gene_id MSTRG.3154; transcript_id MSTRG.3154.3;
chr1	transdecoder	exon	106487353	106487595	.	+	.	gene_name 98203856|sc24c-2; gene_id MSTRG.3154; transcript_id MSTRG.3154.1;
chr1	transdecoder	exon	106487353	106487595	.	+	.	gene_name 98203856|sc24c-2; gene_id MSTRG.3154; transcript_id MSTRG.3154.2;
chr1	transdecoder	exon	106487353	106487595	.	+	.	gene_name 98203856|sc24c-2; gene_id MSTRG.3154; transcript_id MSTRG.3154.3;
chr1	transdecoder	CDS	106488899	106489156	.	+	0	gene_name 98203856|sc24c-2; gene_id MSTRG.3154; transcript_id MSTRG.3154.1;
chr1	transdecoder	CDS	106488899	106489156	.	+	0	gene_name 98203856|sc24c-2; gene_id MSTRG.3154; transcript_id MSTRG.3154.2;
chr1	transdecoder	CDS	106488899	106489156	.	+	0	gene_name 98203856|sc24c-2; gene_id MSTRG.3154; transcript_id MSTRG.3154.3;
chr1	transdecoder	exon	106488899	106489156	.	+	.	gene_name 98203856|sc24c-2; gene_id MSTRG.3154; transcript_id MSTRG.3154.1;
chr1	transdecoder	exon	106488899	106489156	.	+	.	gene_name 98203856|sc24c-2; gene_id MSTRG.3154; transcript_id MSTRG.3154.2;
chr1	transdecoder	exon	106488899	106489156	.	+	.	gene_name 98203856|sc24c-2; gene_id MSTRG.3154; transcript_id MSTRG.3154.3;
chr1	transdecoder	CDS	106489205	106489387	.	+	0	gene_name 98203856|sc24c-2; gene_id MSTRG.3154; transcript_id MSTRG.3154.1;
chr1	transdecoder	CDS	106489205	106489387	.	+	0	gene_name 98203856|sc24c-2; gene_id MSTRG.3154; transcript_id MSTRG.3154.2;
chr1	transdecoder	CDS	106489205	106489387	.	+	0	gene_name 98203856|sc24c-2; gene_id MSTRG.3154; transcript_id MSTRG.3154.3;
chr1	transdecoder	exon	106489205	106489387	.	+	.	gene_name 98203856|sc24c-2; gene_id MSTRG.3154; transcript_id MSTRG.3154.1;
chr1	transdecoder	exon	106489205	106489387	.	+	.	gene_name 98203856|sc24c-2; gene_id MSTRG.3154; transcript_id MSTRG.3154.2;
chr1	transdecoder	exon	106489205	106489387	.	+	.	gene_name 98203856|sc24c-2; gene_id MSTRG.3154; transcript_id MSTRG.3154.3;
chr1	transdecoder	CDS	106490749	106490836	.	+	0	gene_name 98203856|sc24c-2; gene_id MSTRG.3154; transcript_id MSTRG.3154.1;
chr1	transdecoder	CDS	106490749	106490836	.	+	0	gene_name 98203856|sc24c-2; gene_id MSTRG.3154; transcript_id MSTRG.3154.2;
chr1	transdecoder	CDS	106490749	106490836	.	+	0	gene_name 98203856|sc24c-2; gene_id MSTRG.3154; transcript_id MSTRG.3154.3;
chr1	transdecoder	exon	106490749	106490836	.	+	.	gene_name 98203856|sc24c-2; gene_id MSTRG.3154; transcript_id MSTRG.3154.1;
chr1	transdecoder	exon	106490749	106490836	.	+	.	gene_name 98203856|sc24c-2; gene_id MSTRG.3154; transcript_id MSTRG.3154.2;
chr1	transdecoder	exon	106490749	106490836	.	+	.	gene_name 98203856|sc24c-2; gene_id MSTRG.3154; transcript_id MSTRG.3154.3;
chr1	transdecoder	CDS	106490909	106491102	.	+	2	gene_name 98203856|sc24c-2; gene_id MSTRG.3154; transcript_id MSTRG.3154.1;
chr1	transdecoder	CDS	106490909	106491102	.	+	2	gene_name 98203856|sc24c-2; gene_id MSTRG.3154; transcript_id MSTRG.3154.2;
chr1	transdecoder	CDS	106490909	106491102	.	+	2	gene_name 98203856|sc24c-2; gene_id MSTRG.3154; transcript_id MSTRG.3154.3;
chr1	transdecoder	exon	106490909	106491102	.	+	.	gene_name 98203856|sc24c-2; gene_id MSTRG.3154; transcript_id MSTRG.3154.1;
chr1	transdecoder	exon	106490909	106491102	.	+	.	gene_name 98203856|sc24c-2; gene_id MSTRG.3154; transcript_id MSTRG.3154.2;
chr1	transdecoder	exon	106490909	106491102	.	+	.	gene_name 98203856|sc24c-2; gene_id MSTRG.3154; transcript_id MSTRG.3154.3;
chr1	transdecoder	CDS	106495394	106495525	.	+	0	gene_name 98203856|sc24c-2; gene_id MSTRG.3154; transcript_id MSTRG.3154.1;
chr1	transdecoder	CDS	106495394	106495525	.	+	0	gene_name 98203856|sc24c-2; gene_id MSTRG.3154; transcript_id MSTRG.3154.2;
chr1	transdecoder	CDS	106495394	106495525	.	+	0	gene_name 98203856|sc24c-2; gene_id MSTRG.3154; transcript_id MSTRG.3154.3;
chr1	transdecoder	exon	106495394	106495802	.	+	.	gene_name 98203856|sc24c-2; gene_id MSTRG.3154; transcript_id MSTRG.3154.1;
chr1	transdecoder	exon	106495394	106495802	.	+	.	gene_name 98203856|sc24c-2; gene_id MSTRG.3154; transcript_id MSTRG.3154.2;
chr1	transdecoder	exon	106495394	106495802	.	+	.	gene_name 98203856|sc24c-2; gene_id MSTRG.3154; transcript_id MSTRG.3154.3;
chr1	transdecoder	three_prime_utr	106495526	106495802	.	+	.	gene_name 98203856|sc24c-2; gene_id MSTRG.3154; transcript_id MSTRG.3154.1;
chr1	transdecoder	three_prime_utr	106495526	106495802	.	+	.	gene_name 98203856|sc24c-2; gene_id MSTRG.3154; transcript_id MSTRG.3154.2;
chr1	transdecoder	three_prime_utr	106495526	106495802	.	+	.	gene_name 98203856|sc24c-2; gene_id MSTRG.3154; transcript_id MSTRG.3154.3;
chr1	transdecoder	five_prime_utr	106512178	106512258	.	+	.	gene_name 98301534|tbb2a-2; gene_id MSTRG.3155; transcript_id MSTRG.3155.1;
chr1	transdecoder	exon	106512178	106512315	.	+	.	gene_name 98301534|tbb2a-2; gene_id MSTRG.3155; transcript_id MSTRG.3155.1;
chr1	transdecoder	gene	106512178	106516142	.	+	.	gene_name 98301534|tbb2a-2; gene_id MSTRG.3155; transcript_id NA; gene_biotype protein_coding; Info ORF type:complete (+),score=67.78,sp|Q13885|TBB2A_HUMAN|67.048|0.0; ref_name -; class_code u; inherit_ref FALSE;
chr1	transdecoder	transcript	106512178	106516142	.	+	.	gene_name 98301534|tbb2a-2; gene_id MSTRG.3155; transcript_id MSTRG.3155.1; gene_biotype protein_coding; Info ORF type:complete (+),score=67.78,sp|Q13885|TBB2A_HUMAN|67.048|0.0; ref_name -; class_code u; inherit_ref FALSE;
chr1	transdecoder	five_prime_utr	106512202	106512258	.	+	.	gene_name 98301534|tbb2a-2; gene_id MSTRG.3155; transcript_id MSTRG.3155.2;
chr1	transdecoder	exon	106512202	106512315	.	+	.	gene_name 98301534|tbb2a-2; gene_id MSTRG.3155; transcript_id MSTRG.3155.2;
chr1	transdecoder	transcript	106512202	106516142	.	+	.	gene_name 98301534|tbb2a-2; gene_id MSTRG.3155; transcript_id MSTRG.3155.2; gene_biotype protein_coding; Info ORF type:complete (+),score=67.78,sp|Q13885|TBB2A_HUMAN|67.048|0.0; ref_name -; class_code u; inherit_ref FALSE;
chr1	transdecoder	CDS	106512259	106512315	.	+	0	gene_name 98301534|tbb2a-2; gene_id MSTRG.3155; transcript_id MSTRG.3155.1;
chr1	transdecoder	CDS	106512259	106512315	.	+	0	gene_name 98301534|tbb2a-2; gene_id MSTRG.3155; transcript_id MSTRG.3155.2;
chr1	transdecoder	CDS	106512360	106512489	.	+	0	gene_name 98301534|tbb2a-2; gene_id MSTRG.3155; transcript_id MSTRG.3155.1;
chr1	transdecoder	CDS	106512360	106512489	.	+	0	gene_name 98301534|tbb2a-2; gene_id MSTRG.3155; transcript_id MSTRG.3155.2;
chr1	transdecoder	exon	106512360	106512489	.	+	.	gene_name 98301534|tbb2a-2; gene_id MSTRG.3155; transcript_id MSTRG.3155.1;
chr1	transdecoder	exon	106512360	106512489	.	+	.	gene_name 98301534|tbb2a-2; gene_id MSTRG.3155; transcript_id MSTRG.3155.2;
chr1	transdecoder	CDS	106514801	106514911	.	+	2	gene_name 98301534|tbb2a-2; gene_id MSTRG.3155; transcript_id MSTRG.3155.1;
chr1	transdecoder	CDS	106514801	106514911	.	+	2	gene_name 98301534|tbb2a-2; gene_id MSTRG.3155; transcript_id MSTRG.3155.2;
chr1	transdecoder	exon	106514801	106514911	.	+	.	gene_name 98301534|tbb2a-2; gene_id MSTRG.3155; transcript_id MSTRG.3155.1;
chr1	transdecoder	exon	106514801	106514911	.	+	.	gene_name 98301534|tbb2a-2; gene_id MSTRG.3155; transcript_id MSTRG.3155.2;
chr1	transdecoder	CDS	106514954	106515024	.	+	2	gene_name 98301534|tbb2a-2; gene_id MSTRG.3155; transcript_id MSTRG.3155.2;
chr1	transdecoder	exon	106514954	106515024	.	+	.	gene_name 98301534|tbb2a-2; gene_id MSTRG.3155; transcript_id MSTRG.3155.2;
chr1	transdecoder	CDS	106514954	106516011	.	+	2	gene_name 98301534|tbb2a-2; gene_id MSTRG.3155; transcript_id MSTRG.3155.1;
chr1	transdecoder	exon	106514954	106516142	.	+	.	gene_name 98301534|tbb2a-2; gene_id MSTRG.3155; transcript_id MSTRG.3155.1;
chr1	transdecoder	CDS	106515817	106516011	.	+	0	gene_name 98301534|tbb2a-2; gene_id MSTRG.3155; transcript_id MSTRG.3155.2;
chr1	transdecoder	exon	106515817	106516142	.	+	.	gene_name 98301534|tbb2a-2; gene_id MSTRG.3155; transcript_id MSTRG.3155.2;
chr1	transdecoder	three_prime_utr	106516012	106516142	.	+	.	gene_name 98301534|tbb2a-2; gene_id MSTRG.3155; transcript_id MSTRG.3155.1;
chr1	transdecoder	three_prime_utr	106516012	106516142	.	+	.	gene_name 98301534|tbb2a-2; gene_id MSTRG.3155; transcript_id MSTRG.3155.2;
chr1	transdecoder	three_prime_utr	106519042	106519081	.	-	.	gene_name 98301535|unknown-13869; gene_id MSTRG.3156; transcript_id MSTRG.3156.1;
chr1	transdecoder	exon	106519042	106519899	.	-	.	gene_name 98301535|unknown-13869; gene_id MSTRG.3156; transcript_id MSTRG.3156.1;
chr1	transdecoder	gene	106519042	106521044	.	-	.	gene_name 98301535|unknown-13869; gene_id MSTRG.3156; transcript_id NA; gene_biotype protein_coding; Info ORF type:complete (+),score=31.28; ref_name -; class_code u; inherit_ref FALSE;
chr1	transdecoder	transcript	106519042	106521044	.	-	.	gene_name 98301535|unknown-13869; gene_id MSTRG.3156; transcript_id MSTRG.3156.1; gene_biotype protein_coding; Info ORF type:complete (+),score=31.28; ref_name -; class_code u; inherit_ref FALSE;
chr1	transdecoder	CDS	106519082	106519899	.	-	2	gene_name 98301535|unknown-13869; gene_id MSTRG.3156; transcript_id MSTRG.3156.1;
chr1	transdecoder	CDS	106520774	106521011	.	-	0	gene_name 98301535|unknown-13869; gene_id MSTRG.3156; transcript_id MSTRG.3156.1;
chr1	transdecoder	exon	106520774	106521044	.	-	.	gene_name 98301535|unknown-13869; gene_id MSTRG.3156; transcript_id MSTRG.3156.1;
chr1	transdecoder	five_prime_utr	106521012	106521044	.	-	.	gene_name 98301535|unknown-13869; gene_id MSTRG.3156; transcript_id MSTRG.3156.1;
chr1	transdecoder	five_prime_utr	106527050	106527137	.	+	.	gene_name 98205898|unknown-10429; gene_id MSTRG.3157; transcript_id MSTRG.3157.1;
chr1	transdecoder	exon	106527050	106527440	.	+	.	gene_name 98205898|unknown-10429; gene_id MSTRG.3157; transcript_id MSTRG.3157.1;
chr1	transdecoder	transcript	106527050	106538021	.	+	.	gene_name 98205898|unknown-10429; gene_id MSTRG.3157; transcript_id MSTRG.3157.1; gene_biotype protein_coding; Info ORF type:complete (+),score=94.23; ref_name 98205898|unknown-10429; class_code =,j; inherit_ref TRUE;
chr1	transdecoder	gene	106527050	106541399	.	+	.	gene_name 98205898|unknown-10429; gene_id MSTRG.3157; transcript_id NA; gene_biotype protein_coding; Info ORF type:complete (+),score=94.23; ref_name 98205898|unknown-10429; class_code =,j; inherit_ref TRUE;
chr1	transdecoder	five_prime_utr	106527101	106527137	.	+	.	gene_name 98205898|unknown-10429; gene_id MSTRG.3157; transcript_id MSTRG.3157.2;
chr1	transdecoder	exon	106527101	106527440	.	+	.	gene_name 98205898|unknown-10429; gene_id MSTRG.3157; transcript_id MSTRG.3157.2;
chr1	transdecoder	transcript	106527101	106541399	.	+	.	gene_name 98205898|unknown-10429; gene_id MSTRG.3157; transcript_id MSTRG.3157.2; gene_biotype protein_coding; Info ORF type:complete (+),score=94.23; ref_name 98205898|unknown-10429; class_code =,j; inherit_ref TRUE;
chr1	transdecoder	CDS	106527138	106527440	.	+	0	gene_name 98205898|unknown-10429; gene_id MSTRG.3157; transcript_id MSTRG.3157.1;
chr1	transdecoder	CDS	106527138	106527440	.	+	0	gene_name 98205898|unknown-10429; gene_id MSTRG.3157; transcript_id MSTRG.3157.2;
chr1	transdecoder	CDS	106535062	106535418	.	+	0	gene_name 98205898|unknown-10429; gene_id MSTRG.3157; transcript_id MSTRG.3157.1;
chr1	transdecoder	CDS	106535062	106535418	.	+	0	gene_name 98205898|unknown-10429; gene_id MSTRG.3157; transcript_id MSTRG.3157.2;
chr1	transdecoder	exon	106535062	106535418	.	+	.	gene_name 98205898|unknown-10429; gene_id MSTRG.3157; transcript_id MSTRG.3157.1;
chr1	transdecoder	exon	106535062	106535418	.	+	.	gene_name 98205898|unknown-10429; gene_id MSTRG.3157; transcript_id MSTRG.3157.2;
chr1	transdecoder	CDS	106536693	106537868	.	+	0	gene_name 98205898|unknown-10429; gene_id MSTRG.3157; transcript_id MSTRG.3157.1;
chr1	transdecoder	exon	106536693	106538021	.	+	.	gene_name 98205898|unknown-10429; gene_id MSTRG.3157; transcript_id MSTRG.3157.1;
chr1	transdecoder	three_prime_utr	106537869	106538021	.	+	.	gene_name 98205898|unknown-10429; gene_id MSTRG.3157; transcript_id MSTRG.3157.1;
chr1	transdecoder	CDS	106541292	106541318	.	+	0	gene_name 98205898|unknown-10429; gene_id MSTRG.3157; transcript_id MSTRG.3157.2;
chr1	transdecoder	exon	106541292	106541399	.	+	.	gene_name 98205898|unknown-10429; gene_id MSTRG.3157; transcript_id MSTRG.3157.2;
chr1	transdecoder	three_prime_utr	106541319	106541399	.	+	.	gene_name 98205898|unknown-10429; gene_id MSTRG.3157; transcript_id MSTRG.3157.2;
chr1	StringTie	exon	106553008	106553422	.	-	.	gene_name 98301536|unknown-13870; gene_id MSTRG.3158; transcript_id MSTRG.3158.1;
chr1	StringTie	transcript	106553008	106557862	.	-	.	gene_name 98301536|unknown-13870; gene_id MSTRG.3158; transcript_id MSTRG.3158.1; gene_biotype non-coding; Info NA; ref_name -; class_code u; inherit_ref FALSE;
chr1	StringTie	exon	106557600	106557862	.	-	.	gene_name 98301536|unknown-13870; gene_id MSTRG.3158; transcript_id MSTRG.3158.1;
chr1	transdecoder	five_prime_utr	106601077	106601186	.	+	.	gene_name 98301537|s18b1-138; gene_id MSTRG.3159; transcript_id MSTRG.3159.1;
chr1	transdecoder	exon	106601077	106602489	.	+	.	gene_name 98301537|s18b1-138; gene_id MSTRG.3159; transcript_id MSTRG.3159.1;
chr1	transdecoder	gene	106601077	106602489	.	+	.	gene_name 98301537|s18b1-138; gene_id MSTRG.3159; transcript_id NA; gene_biotype protein_coding; Info ORF type:complete (-),score=28.26,sp|Q6NT16|S18B1_HUMAN|27.778|1.00e-22; ref_name -; class_code u; inherit_ref FALSE;
chr1	transdecoder	transcript	106601077	106602489	.	+	.	gene_name 98301537|s18b1-138; gene_id MSTRG.3159; transcript_id MSTRG.3159.1; gene_biotype protein_coding; Info ORF type:complete (-),score=28.26,sp|Q6NT16|S18B1_HUMAN|27.778|1.00e-22; ref_name -; class_code u; inherit_ref FALSE;
chr1	transdecoder	CDS	106601187	106602326	.	+	0	gene_name 98301537|s18b1-138; gene_id MSTRG.3159; transcript_id MSTRG.3159.1;
chr1	transdecoder	three_prime_utr	106602327	106602489	.	+	.	gene_name 98301537|s18b1-138; gene_id MSTRG.3159; transcript_id MSTRG.3159.1;
chr1	StringTie	exon	106618527	106618755	.	+	.	gene_name 98301538|unknown-13871; gene_id MSTRG.3160; transcript_id MSTRG.3160.1;
chr1	StringTie	transcript	106618527	106627528	.	+	.	gene_name 98301538|unknown-13871; gene_id MSTRG.3160; transcript_id MSTRG.3160.1; gene_biotype non-coding; Info NA; ref_name -; class_code u; inherit_ref FALSE;
chr1	StringTie	exon	106627115	106627528	.	+	.	gene_name 98301538|unknown-13871; gene_id MSTRG.3160; transcript_id MSTRG.3160.1;
chr1	transdecoder	three_prime_utr	106650050	106650209	.	-	.	gene_name 98034964|c2cd5; gene_id MSTRG.3161; transcript_id MSTRG.3161.1;
chr1	transdecoder	exon	106650050	106650460	.	-	.	gene_name 98034964|c2cd5; gene_id MSTRG.3161; transcript_id MSTRG.3161.1;
chr1	transdecoder	gene	106650050	106659708	.	-	.	gene_name 98034964|c2cd5; gene_id MSTRG.3161; transcript_id NA; gene_biotype protein_coding; Info ORF type:complete (+),score=119.03,sp|Q86YS7|C2CD5_HUMAN|56.198|5.15e-91; ref_name 98034964|c2cd5; class_code =,j; inherit_ref TRUE;
chr1	transdecoder	transcript	106650050	106659708	.	-	.	gene_name 98034964|c2cd5; gene_id MSTRG.3161; transcript_id MSTRG.3161.1; gene_biotype protein_coding; Info ORF type:complete (+),score=119.03,sp|Q86YS7|C2CD5_HUMAN|56.198|5.15e-91; ref_name 98034964|c2cd5; class_code =,j; inherit_ref TRUE;
chr1	transdecoder	three_prime_utr	106650082	106650209	.	-	.	gene_name 98034964|c2cd5; gene_id MSTRG.3161; transcript_id MSTRG.3161.2;
chr1	transdecoder	exon	106650082	106650460	.	-	.	gene_name 98034964|c2cd5; gene_id MSTRG.3161; transcript_id MSTRG.3161.2;
chr1	transdecoder	transcript	106650082	106659708	.	-	.	gene_name 98034964|c2cd5; gene_id MSTRG.3161; transcript_id MSTRG.3161.2; gene_biotype protein_coding; Info ORF type:complete (+),score=119.03,sp|Q86YS7|C2CD5_HUMAN|56.198|5.15e-91; ref_name 98034964|c2cd5; class_code =,j; inherit_ref TRUE;
chr1	transdecoder	three_prime_utr	106650086	106650209	.	-	.	gene_name 98034964|c2cd5; gene_id MSTRG.3161; transcript_id MSTRG.3161.3;
chr1	transdecoder	three_prime_utr	106650086	106650209	.	-	.	gene_name 98034964|c2cd5; gene_id MSTRG.3161; transcript_id MSTRG.3161.4;
chr1	transdecoder	exon	106650086	106650460	.	-	.	gene_name 98034964|c2cd5; gene_id MSTRG.3161; transcript_id MSTRG.3161.3;
chr1	transdecoder	exon	106650086	106650460	.	-	.	gene_name 98034964|c2cd5; gene_id MSTRG.3161; transcript_id MSTRG.3161.4;
chr1	transdecoder	transcript	106650086	106659708	.	-	.	gene_name 98034964|c2cd5; gene_id MSTRG.3161; transcript_id MSTRG.3161.3; gene_biotype protein_coding; Info ORF type:complete (+),score=119.03,sp|Q86YS7|C2CD5_HUMAN|56.198|5.15e-91; ref_name 98034964|c2cd5; class_code =,j; inherit_ref TRUE;
chr1	transdecoder	transcript	106650086	106659708	.	-	.	gene_name 98034964|c2cd5; gene_id MSTRG.3161; transcript_id MSTRG.3161.4; gene_biotype protein_coding; Info ORF type:complete (+),score=119.03,sp|Q86YS7|C2CD5_HUMAN|56.198|5.15e-91; ref_name 98034964|c2cd5; class_code =,j; inherit_ref TRUE;
chr1	transdecoder	CDS	106650210	106650460	.	-	2	gene_name 98034964|c2cd5; gene_id MSTRG.3161; transcript_id MSTRG.3161.1;
chr1	transdecoder	CDS	106650210	106650460	.	-	2	gene_name 98034964|c2cd5; gene_id MSTRG.3161; transcript_id MSTRG.3161.2;
chr1	transdecoder	CDS	106650210	106650460	.	-	2	gene_name 98034964|c2cd5; gene_id MSTRG.3161; transcript_id MSTRG.3161.3;
chr1	transdecoder	CDS	106650210	106650460	.	-	2	gene_name 98034964|c2cd5; gene_id MSTRG.3161; transcript_id MSTRG.3161.4;
chr1	transdecoder	CDS	106651260	106651557	.	-	0	gene_name 98034964|c2cd5; gene_id MSTRG.3161; transcript_id MSTRG.3161.1;
chr1	transdecoder	CDS	106651260	106651557	.	-	0	gene_name 98034964|c2cd5; gene_id MSTRG.3161; transcript_id MSTRG.3161.2;
chr1	transdecoder	CDS	106651260	106651557	.	-	0	gene_name 98034964|c2cd5; gene_id MSTRG.3161; transcript_id MSTRG.3161.3;
chr1	transdecoder	CDS	106651260	106651557	.	-	0	gene_name 98034964|c2cd5; gene_id MSTRG.3161; transcript_id MSTRG.3161.4;
chr1	transdecoder	exon	106651260	106651557	.	-	.	gene_name 98034964|c2cd5; gene_id MSTRG.3161; transcript_id MSTRG.3161.1;
chr1	transdecoder	exon	106651260	106651557	.	-	.	gene_name 98034964|c2cd5; gene_id MSTRG.3161; transcript_id MSTRG.3161.2;
chr1	transdecoder	exon	106651260	106651557	.	-	.	gene_name 98034964|c2cd5; gene_id MSTRG.3161; transcript_id MSTRG.3161.3;
chr1	transdecoder	exon	106651260	106651557	.	-	.	gene_name 98034964|c2cd5; gene_id MSTRG.3161; transcript_id MSTRG.3161.4;
chr1	transdecoder	CDS	106652861	106653097	.	-	0	gene_name 98034964|c2cd5; gene_id MSTRG.3161; transcript_id MSTRG.3161.3;
chr1	transdecoder	CDS	106652861	106653097	.	-	0	gene_name 98034964|c2cd5; gene_id MSTRG.3161; transcript_id MSTRG.3161.4;
chr1	transdecoder	CDS	106652861	106653127	.	-	0	gene_name 98034964|c2cd5; gene_id MSTRG.3161; transcript_id MSTRG.3161.1;
chr1	transdecoder	CDS	106652861	106653127	.	-	0	gene_name 98034964|c2cd5; gene_id MSTRG.3161; transcript_id MSTRG.3161.2;
chr1	transdecoder	exon	106652861	106653127	.	-	.	gene_name 98034964|c2cd5; gene_id MSTRG.3161; transcript_id MSTRG.3161.1;
chr1	transdecoder	exon	106652861	106653127	.	-	.	gene_name 98034964|c2cd5; gene_id MSTRG.3161; transcript_id MSTRG.3161.2;
chr1	transdecoder	exon	106652861	106653127	.	-	.	gene_name 98034964|c2cd5; gene_id MSTRG.3161; transcript_id MSTRG.3161.3;
chr1	transdecoder	exon	106652861	106653127	.	-	.	gene_name 98034964|c2cd5; gene_id MSTRG.3161; transcript_id MSTRG.3161.4;
chr1	transdecoder	CDS	106653933	106654121	.	-	0	gene_name 98034964|c2cd5; gene_id MSTRG.3161; transcript_id MSTRG.3161.1;
chr1	transdecoder	CDS	106653933	106654121	.	-	0	gene_name 98034964|c2cd5; gene_id MSTRG.3161; transcript_id MSTRG.3161.2;
chr1	transdecoder	exon	106653933	106654121	.	-	.	gene_name 98034964|c2cd5; gene_id MSTRG.3161; transcript_id MSTRG.3161.1;
chr1	transdecoder	exon	106653933	106654121	.	-	.	gene_name 98034964|c2cd5; gene_id MSTRG.3161; transcript_id MSTRG.3161.2;
chr1	transdecoder	exon	106653933	106654127	.	-	.	gene_name 98034964|c2cd5; gene_id MSTRG.3161; transcript_id MSTRG.3161.3;
chr1	transdecoder	exon	106653933	106654127	.	-	.	gene_name 98034964|c2cd5; gene_id MSTRG.3161; transcript_id MSTRG.3161.4;
chr1	transdecoder	CDS	106654122	106654127	.	-	0	gene_name 98034964|c2cd5; gene_id MSTRG.3161; transcript_id MSTRG.3161.4;
chr1	transdecoder	CDS	106657423	106657643	.	-	2	gene_name 98034964|c2cd5; gene_id MSTRG.3161; transcript_id MSTRG.3161.2;
chr1	transdecoder	exon	106657423	106657643	.	-	.	gene_name 98034964|c2cd5; gene_id MSTRG.3161; transcript_id MSTRG.3161.2;
chr1	transdecoder	exon	106657423	106657643	.	-	.	gene_name 98034964|c2cd5; gene_id MSTRG.3161; transcript_id MSTRG.3161.3;
chr1	transdecoder	CDS	106657423	106657651	.	-	1	gene_name 98034964|c2cd5; gene_id MSTRG.3161; transcript_id MSTRG.3161.1;
chr1	transdecoder	CDS	106657423	106657651	.	-	1	gene_name 98034964|c2cd5; gene_id MSTRG.3161; transcript_id MSTRG.3161.4;
chr1	transdecoder	exon	106657423	106657651	.	-	.	gene_name 98034964|c2cd5; gene_id MSTRG.3161; transcript_id MSTRG.3161.1;
chr1	transdecoder	exon	106657423	106657651	.	-	.	gene_name 98034964|c2cd5; gene_id MSTRG.3161; transcript_id MSTRG.3161.4;
chr1	transdecoder	CDS	106657613	106657643	.	-	1	gene_name 98034964|c2cd5; gene_id MSTRG.3161; transcript_id MSTRG.3161.3;
chr1	transdecoder	CDS	106658088	106658137	.	-	0	gene_name 98034964|c2cd5; gene_id MSTRG.3161; transcript_id MSTRG.3161.1;
chr1	transdecoder	CDS	106658088	106658137	.	-	0	gene_name 98034964|c2cd5; gene_id MSTRG.3161; transcript_id MSTRG.3161.2;
chr1	transdecoder	CDS	106658088	106658137	.	-	0	gene_name 98034964|c2cd5; gene_id MSTRG.3161; transcript_id MSTRG.3161.3;
chr1	transdecoder	CDS	106658088	106658137	.	-	0	gene_name 98034964|c2cd5; gene_id MSTRG.3161; transcript_id MSTRG.3161.4;
chr1	transdecoder	exon	106658088	106658137	.	-	.	gene_name 98034964|c2cd5; gene_id MSTRG.3161; transcript_id MSTRG.3161.1;
chr1	transdecoder	exon	106658088	106658137	.	-	.	gene_name 98034964|c2cd5; gene_id MSTRG.3161; transcript_id MSTRG.3161.2;
chr1	transdecoder	exon	106658088	106658137	.	-	.	gene_name 98034964|c2cd5; gene_id MSTRG.3161; transcript_id MSTRG.3161.3;
chr1	transdecoder	exon	106658088	106658137	.	-	.	gene_name 98034964|c2cd5; gene_id MSTRG.3161; transcript_id MSTRG.3161.4;
chr1	transdecoder	CDS	106658290	106658528	.	-	2	gene_name 98034964|c2cd5; gene_id MSTRG.3161; transcript_id MSTRG.3161.1;
chr1	transdecoder	CDS	106658290	106658528	.	-	2	gene_name 98034964|c2cd5; gene_id MSTRG.3161; transcript_id MSTRG.3161.2;
chr1	transdecoder	CDS	106658290	106658528	.	-	2	gene_name 98034964|c2cd5; gene_id MSTRG.3161; transcript_id MSTRG.3161.3;
chr1	transdecoder	CDS	106658290	106658528	.	-	2	gene_name 98034964|c2cd5; gene_id MSTRG.3161; transcript_id MSTRG.3161.4;
chr1	transdecoder	exon	106658290	106658528	.	-	.	gene_name 98034964|c2cd5; gene_id MSTRG.3161; transcript_id MSTRG.3161.1;
chr1	transdecoder	exon	106658290	106658528	.	-	.	gene_name 98034964|c2cd5; gene_id MSTRG.3161; transcript_id MSTRG.3161.2;
chr1	transdecoder	exon	106658290	106658528	.	-	.	gene_name 98034964|c2cd5; gene_id MSTRG.3161; transcript_id MSTRG.3161.3;
chr1	transdecoder	exon	106658290	106658528	.	-	.	gene_name 98034964|c2cd5; gene_id MSTRG.3161; transcript_id MSTRG.3161.4;
chr1	transdecoder	CDS	106658599	106658818	.	-	0	gene_name 98034964|c2cd5; gene_id MSTRG.3161; transcript_id MSTRG.3161.1;
chr1	transdecoder	CDS	106658599	106658818	.	-	0	gene_name 98034964|c2cd5; gene_id MSTRG.3161; transcript_id MSTRG.3161.2;
chr1	transdecoder	CDS	106658599	106658818	.	-	0	gene_name 98034964|c2cd5; gene_id MSTRG.3161; transcript_id MSTRG.3161.3;
chr1	transdecoder	CDS	106658599	106658818	.	-	0	gene_name 98034964|c2cd5; gene_id MSTRG.3161; transcript_id MSTRG.3161.4;
chr1	transdecoder	exon	106658599	106658818	.	-	.	gene_name 98034964|c2cd5; gene_id MSTRG.3161; transcript_id MSTRG.3161.1;
chr1	transdecoder	exon	106658599	106658818	.	-	.	gene_name 98034964|c2cd5; gene_id MSTRG.3161; transcript_id MSTRG.3161.2;
chr1	transdecoder	exon	106658599	106658818	.	-	.	gene_name 98034964|c2cd5; gene_id MSTRG.3161; transcript_id MSTRG.3161.3;
chr1	transdecoder	exon	106658599	106658818	.	-	.	gene_name 98034964|c2cd5; gene_id MSTRG.3161; transcript_id MSTRG.3161.4;
chr1	transdecoder	CDS	106658878	106659150	.	-	0	gene_name 98034964|c2cd5; gene_id MSTRG.3161; transcript_id MSTRG.3161.1;
chr1	transdecoder	CDS	106658878	106659150	.	-	0	gene_name 98034964|c2cd5; gene_id MSTRG.3161; transcript_id MSTRG.3161.2;
chr1	transdecoder	CDS	106658878	106659150	.	-	0	gene_name 98034964|c2cd5; gene_id MSTRG.3161; transcript_id MSTRG.3161.3;
chr1	transdecoder	CDS	106658878	106659150	.	-	0	gene_name 98034964|c2cd5; gene_id MSTRG.3161; transcript_id MSTRG.3161.4;
chr1	transdecoder	exon	106658878	106659150	.	-	.	gene_name 98034964|c2cd5; gene_id MSTRG.3161; transcript_id MSTRG.3161.1;
chr1	transdecoder	exon	106658878	106659150	.	-	.	gene_name 98034964|c2cd5; gene_id MSTRG.3161; transcript_id MSTRG.3161.2;
chr1	transdecoder	exon	106658878	106659150	.	-	.	gene_name 98034964|c2cd5; gene_id MSTRG.3161; transcript_id MSTRG.3161.3;
chr1	transdecoder	exon	106658878	106659150	.	-	.	gene_name 98034964|c2cd5; gene_id MSTRG.3161; transcript_id MSTRG.3161.4;
chr1	transdecoder	CDS	106659241	106659432	.	-	0	gene_name 98034964|c2cd5; gene_id MSTRG.3161; transcript_id MSTRG.3161.1;
chr1	transdecoder	CDS	106659241	106659456	.	-	0	gene_name 98034964|c2cd5; gene_id MSTRG.3161; transcript_id MSTRG.3161.2;
chr1	transdecoder	CDS	106659241	106659456	.	-	0	gene_name 98034964|c2cd5; gene_id MSTRG.3161; transcript_id MSTRG.3161.3;
chr1	transdecoder	CDS	106659241	106659456	.	-	0	gene_name 98034964|c2cd5; gene_id MSTRG.3161; transcript_id MSTRG.3161.4;
chr1	transdecoder	exon	106659241	106659456	.	-	.	gene_name 98034964|c2cd5; gene_id MSTRG.3161; transcript_id MSTRG.3161.1;
chr1	transdecoder	exon	106659241	106659456	.	-	.	gene_name 98034964|c2cd5; gene_id MSTRG.3161; transcript_id MSTRG.3161.2;
chr1	transdecoder	exon	106659241	106659456	.	-	.	gene_name 98034964|c2cd5; gene_id MSTRG.3161; transcript_id MSTRG.3161.3;
chr1	transdecoder	exon	106659241	106659456	.	-	.	gene_name 98034964|c2cd5; gene_id MSTRG.3161; transcript_id MSTRG.3161.4;
chr1	transdecoder	five_prime_utr	106659433	106659456	.	-	.	gene_name 98034964|c2cd5; gene_id MSTRG.3161; transcript_id MSTRG.3161.1;
chr1	transdecoder	CDS	106659501	106659707	.	-	0	gene_name 98034964|c2cd5; gene_id MSTRG.3161; transcript_id MSTRG.3161.2;
chr1	transdecoder	CDS	106659501	106659707	.	-	0	gene_name 98034964|c2cd5; gene_id MSTRG.3161; transcript_id MSTRG.3161.3;
chr1	transdecoder	CDS	106659501	106659707	.	-	0	gene_name 98034964|c2cd5; gene_id MSTRG.3161; transcript_id MSTRG.3161.4;
chr1	transdecoder	exon	106659501	106659708	.	-	.	gene_name 98034964|c2cd5; gene_id MSTRG.3161; transcript_id MSTRG.3161.1;
chr1	transdecoder	exon	106659501	106659708	.	-	.	gene_name 98034964|c2cd5; gene_id MSTRG.3161; transcript_id MSTRG.3161.2;
chr1	transdecoder	exon	106659501	106659708	.	-	.	gene_name 98034964|c2cd5; gene_id MSTRG.3161; transcript_id MSTRG.3161.3;
chr1	transdecoder	exon	106659501	106659708	.	-	.	gene_name 98034964|c2cd5; gene_id MSTRG.3161; transcript_id MSTRG.3161.4;
chr1	transdecoder	five_prime_utr	106659501	106659708	.	-	.	gene_name 98034964|c2cd5; gene_id MSTRG.3161; transcript_id MSTRG.3161.1;
chr1	transdecoder	five_prime_utr	106659708	106659708	.	-	.	gene_name 98034964|c2cd5; gene_id MSTRG.3161; transcript_id MSTRG.3161.2;
chr1	transdecoder	five_prime_utr	106659708	106659708	.	-	.	gene_name 98034964|c2cd5; gene_id MSTRG.3161; transcript_id MSTRG.3161.3;
chr1	transdecoder	five_prime_utr	106659708	106659708	.	-	.	gene_name 98034964|c2cd5; gene_id MSTRG.3161; transcript_id MSTRG.3161.4;
chr1	transdecoder	five_prime_utr	106663035	106663107	.	+	.	gene_name 98301539|unknown-13872; gene_id MSTRG.3162; transcript_id MSTRG.3162.1;
chr1	transdecoder	exon	106663035	106663218	.	+	.	gene_name 98301539|unknown-13872; gene_id MSTRG.3162; transcript_id MSTRG.3162.1;
chr1	transdecoder	gene	106663035	106665514	.	+	.	gene_name 98301539|unknown-13872; gene_id MSTRG.3162; transcript_id NA; gene_biotype protein_coding; Info ORF type:complete (+),score=19.74; ref_name -; class_code u; inherit_ref FALSE;
chr1	transdecoder	transcript	106663035	106665514	.	+	.	gene_name 98301539|unknown-13872; gene_id MSTRG.3162; transcript_id MSTRG.3162.1; gene_biotype protein_coding; Info ORF type:complete (+),score=19.74; ref_name -; class_code u; inherit_ref FALSE;
chr1	transdecoder	CDS	106663108	106663218	.	+	0	gene_name 98301539|unknown-13872; gene_id MSTRG.3162; transcript_id MSTRG.3162.1;
chr1	transdecoder	CDS	106663937	106664057	.	+	0	gene_name 98301539|unknown-13872; gene_id MSTRG.3162; transcript_id MSTRG.3162.1;
chr1	transdecoder	exon	106663937	106664057	.	+	.	gene_name 98301539|unknown-13872; gene_id MSTRG.3162; transcript_id MSTRG.3162.1;
chr1	transdecoder	CDS	106664103	106664210	.	+	2	gene_name 98301539|unknown-13872; gene_id MSTRG.3162; transcript_id MSTRG.3162.1;
chr1	transdecoder	exon	106664103	106664210	.	+	.	gene_name 98301539|unknown-13872; gene_id MSTRG.3162; transcript_id MSTRG.3162.1;
chr1	transdecoder	CDS	106664280	106664437	.	+	2	gene_name 98301539|unknown-13872; gene_id MSTRG.3162; transcript_id MSTRG.3162.1;
chr1	transdecoder	exon	106664280	106664506	.	+	.	gene_name 98301539|unknown-13872; gene_id MSTRG.3162; transcript_id MSTRG.3162.1;
chr1	transdecoder	CDS	106664479	106664506	.	+	0	gene_name 98301539|unknown-13872; gene_id MSTRG.3162; transcript_id MSTRG.3162.1;
chr1	transdecoder	CDS	106664680	106665065	.	+	2	gene_name 98301539|unknown-13872; gene_id MSTRG.3162; transcript_id MSTRG.3162.1;
chr1	transdecoder	exon	106664680	106665514	.	+	.	gene_name 98301539|unknown-13872; gene_id MSTRG.3162; transcript_id MSTRG.3162.1;
chr1	transdecoder	CDS	106665191	106665514	.	+	0	gene_name 98301539|unknown-13872; gene_id MSTRG.3162; transcript_id MSTRG.3162.1;
chr1	YD_filtered	miRNA	106666416	106666436	86	-	.	gene_id "PB_60"; transcript_id "PB_60"; gene_name "hmi-mir-2056-c-5"; miRNA "hmi-mir-2056-c-5-3p"; pre_miRNA "hmi-mir-2056-c-5"; strand "mature";
chr1	YD_filtered	pre_miRNA	106666416	106666468	86	-	.	gene_id "PB_60"; transcript_id "PB_60"; gene_name "hmi-mir-2056-c-5"; miRNA "hmi-mir-2056-c-5"; pre_miRNA "hmi-mir-2056-c-5";
chr1	YD_filtered	miRNA	106666449	106666468	86	-	.	gene_id "PB_60"; transcript_id "PB_60"; gene_name "hmi-mir-2056-c-5"; miRNA "hmi-mir-2056-c-5-5p"; pre_miRNA "hmi-mir-2056-c-5"; strand "star";
chr1	transdecoder	three_prime_utr	106705747	106705762	.	-	.	gene_name 98116008|unknown-2766; gene_id MSTRG.3163; transcript_id MSTRG.3163.1;
chr1	transdecoder	exon	106705747	106706304	.	-	.	gene_name 98116008|unknown-2766; gene_id MSTRG.3163; transcript_id MSTRG.3163.1;
chr1	transdecoder	gene	106705747	106706304	.	-	.	gene_name 98116008|unknown-2766; gene_id MSTRG.3163; transcript_id NA; gene_biotype protein_coding; Info ORF type:5prime_partial (+),score=20.08; ref_name 98116008|unknown-2766; class_code =; inherit_ref TRUE;
chr1	transdecoder	transcript	106705747	106706304	.	-	.	gene_name 98116008|unknown-2766; gene_id MSTRG.3163; transcript_id MSTRG.3163.1; gene_biotype protein_coding; Info ORF type:5prime_partial (+),score=20.08; ref_name 98116008|unknown-2766; class_code =; inherit_ref TRUE;
chr1	transdecoder	CDS	106705763	106706302	.	-	0	gene_name 98116008|unknown-2766; gene_id MSTRG.3163; transcript_id MSTRG.3163.1;
chr1	transdecoder	exon	106763515	106763848	.	+	.	gene_name 98301540|unknown-13873; gene_id MSTRG.3164; transcript_id MSTRG.3164.1;
chr1	transdecoder	gene	106763515	106763848	.	+	.	gene_name 98301540|unknown-13873; gene_id MSTRG.3164; transcript_id NA; gene_biotype protein_coding; Info ORF type:internal (-),score=13.22; ref_name -; class_code u; inherit_ref FALSE;
chr1	transdecoder	transcript	106763515	106763848	.	+	.	gene_name 98301540|unknown-13873; gene_id MSTRG.3164; transcript_id MSTRG.3164.1; gene_biotype protein_coding; Info ORF type:internal (-),score=13.22; ref_name -; class_code u; inherit_ref FALSE;
chr1	transdecoder	CDS	106763516	106763848	.	+	0	gene_name 98301540|unknown-13873; gene_id MSTRG.3164; transcript_id MSTRG.3164.1;
chr1	StringTie	exon	106848843	106849187	.	.	.	gene_name 98301541|unknown-13874; gene_id MSTRG.3165; transcript_id MSTRG.3165.1;
chr1	StringTie	transcript	106848843	106849187	.	.	.	gene_name 98301541|unknown-13874; gene_id MSTRG.3165; transcript_id MSTRG.3165.1; gene_biotype non-coding; Info NA; ref_name -; class_code u; inherit_ref FALSE;
chr1	StringTie	exon	106850921	106851387	.	.	.	gene_name 98301542|unknown-13875; gene_id MSTRG.3166; transcript_id MSTRG.3166.1;
chr1	StringTie	transcript	106850921	106851387	.	.	.	gene_name 98301542|unknown-13875; gene_id MSTRG.3166; transcript_id MSTRG.3166.1; gene_biotype non-coding; Info NA; ref_name -; class_code u; inherit_ref FALSE;
chr1	transdecoder	three_prime_utr	106854357	106854458	.	-	.	gene_name 98129078|ada28-11; gene_id MSTRG.3167; transcript_id MSTRG.3167.1;
chr1	transdecoder	exon	106854357	106855984	.	-	.	gene_name 98129078|ada28-11; gene_id MSTRG.3167; transcript_id MSTRG.3167.1;
chr1	transdecoder	gene	106854357	106855984	.	-	.	gene_name 98129078|ada28-11; gene_id MSTRG.3167; transcript_id NA; gene_biotype protein_coding; Info ORF type:complete (+),score=49.99,sp|Q9UKQ2|ADA28_HUMAN|30.567|5.36e-51; ref_name 98129078|ada28-11; class_code =; inherit_ref TRUE;
chr1	transdecoder	transcript	106854357	106855984	.	-	.	gene_name 98129078|ada28-11; gene_id MSTRG.3167; transcript_id MSTRG.3167.1; gene_biotype protein_coding; Info ORF type:complete (+),score=49.99,sp|Q9UKQ2|ADA28_HUMAN|30.567|5.36e-51; ref_name 98129078|ada28-11; class_code =; inherit_ref TRUE;
chr1	transdecoder	CDS	106854459	106855772	.	-	0	gene_name 98129078|ada28-11; gene_id MSTRG.3167; transcript_id MSTRG.3167.1;
chr1	transdecoder	five_prime_utr	106855773	106855984	.	-	.	gene_name 98129078|ada28-11; gene_id MSTRG.3167; transcript_id MSTRG.3167.1;
chr1	transdecoder	three_prime_utr	106929488	106930549	.	-	.	gene_name 98301543|unknown-13876; gene_id MSTRG.3168; transcript_id MSTRG.3168.1;
chr1	transdecoder	exon	106929488	106932041	.	-	.	gene_name 98301543|unknown-13876; gene_id MSTRG.3168; transcript_id MSTRG.3168.1;
chr1	transdecoder	gene	106929488	106932041	.	-	.	gene_name 98301543|unknown-13876; gene_id MSTRG.3168; transcript_id NA; gene_biotype protein_coding; Info ORF type:complete (+),score=8.22; ref_name -; class_code u; inherit_ref FALSE;
chr1	transdecoder	transcript	106929488	106932041	.	-	.	gene_name 98301543|unknown-13876; gene_id MSTRG.3168; transcript_id MSTRG.3168.1; gene_biotype protein_coding; Info ORF type:complete (+),score=8.22; ref_name -; class_code u; inherit_ref FALSE;
chr1	transdecoder	CDS	106930550	106930870	.	-	0	gene_name 98301543|unknown-13876; gene_id MSTRG.3168; transcript_id MSTRG.3168.1;
chr1	transdecoder	five_prime_utr	106930871	106932041	.	-	.	gene_name 98301543|unknown-13876; gene_id MSTRG.3168; transcript_id MSTRG.3168.1;
chr1	transdecoder	exon	106936470	106936957	.	+	.	gene_name 98301544|adam2-2; gene_id MSTRG.3169; transcript_id MSTRG.3169.1;
chr1	transdecoder	gene	106936470	106936957	.	+	.	gene_name 98301544|adam2-2; gene_id MSTRG.3169; transcript_id NA; gene_biotype protein_coding; Info ORF type:5prime_partial (-),score=14.13,sp|Q99965|ADAM2_HUMAN|33.566|1.58e-15; ref_name -; class_code u; inherit_ref FALSE;
chr1	transdecoder	transcript	106936470	106936957	.	+	.	gene_name 98301544|adam2-2; gene_id MSTRG.3169; transcript_id MSTRG.3169.1; gene_biotype protein_coding; Info ORF type:5prime_partial (-),score=14.13,sp|Q99965|ADAM2_HUMAN|33.566|1.58e-15; ref_name -; class_code u; inherit_ref FALSE;
chr1	transdecoder	CDS	106936471	106936857	.	+	0	gene_name 98301544|adam2-2; gene_id MSTRG.3169; transcript_id MSTRG.3169.1;
chr1	transdecoder	three_prime_utr	106936858	106936957	.	+	.	gene_name 98301544|adam2-2; gene_id MSTRG.3169; transcript_id MSTRG.3169.1;
chr1	StringTie	exon	106954636	106954845	.	.	.	gene_name 98301545|unknown-13877; gene_id MSTRG.3170; transcript_id MSTRG.3170.1;
chr1	StringTie	transcript	106954636	106954845	.	.	.	gene_name 98301545|unknown-13877; gene_id MSTRG.3170; transcript_id MSTRG.3170.1; gene_biotype non-coding; Info NA; ref_name -; class_code u; inherit_ref FALSE;
chr1	transdecoder	three_prime_utr	106974571	106974619	.	-	.	gene_name 98048170|unknown-1295; gene_id MSTRG.3171; transcript_id MSTRG.3171.1;
chr1	transdecoder	exon	106974571	106975410	.	-	.	gene_name 98048170|unknown-1295; gene_id MSTRG.3171; transcript_id MSTRG.3171.1;
chr1	transdecoder	gene	106974571	106975410	.	-	.	gene_name 98048170|unknown-1295; gene_id MSTRG.3171; transcript_id NA; gene_biotype protein_coding; Info ORF type:complete (+),score=22.76; ref_name 98048170|unknown-1295; class_code =; inherit_ref TRUE;
chr1	transdecoder	transcript	106974571	106975410	.	-	.	gene_name 98048170|unknown-1295; gene_id MSTRG.3171; transcript_id MSTRG.3171.1; gene_biotype protein_coding; Info ORF type:complete (+),score=22.76; ref_name 98048170|unknown-1295; class_code =; inherit_ref TRUE;
chr1	transdecoder	CDS	106974620	106975177	.	-	0	gene_name 98048170|unknown-1295; gene_id MSTRG.3171; transcript_id MSTRG.3171.1;
chr1	transdecoder	five_prime_utr	106975178	106975410	.	-	.	gene_name 98048170|unknown-1295; gene_id MSTRG.3171; transcript_id MSTRG.3171.1;
chr1	transdecoder	three_prime_utr	106986668	106986934	.	-	.	gene_name 98301546|unknown-13878; gene_id MSTRG.3172; transcript_id MSTRG.3172.1;
chr1	transdecoder	exon	106986668	106986956	.	-	.	gene_name 98301546|unknown-13878; gene_id MSTRG.3172; transcript_id MSTRG.3172.1;
chr1	transdecoder	gene	106986668	107071383	.	-	.	gene_name 98301546|unknown-13878; gene_id MSTRG.3172; transcript_id NA; gene_biotype protein_coding; Info ORF type:5prime_partial (+),score=8.84; ref_name 98137645|odpat-2; class_code y; inherit_ref FALSE;
chr1	transdecoder	transcript	106986668	107071383	.	-	.	gene_name 98301546|unknown-13878; gene_id MSTRG.3172; transcript_id MSTRG.3172.1; gene_biotype protein_coding; Info ORF type:5prime_partial (+),score=8.84; ref_name 98137645|odpat-2; class_code y; inherit_ref FALSE;
chr1	transdecoder	three_prime_utr	106986818	106986934	.	-	.	gene_name 98301546|unknown-13878; gene_id MSTRG.3172; transcript_id MSTRG.3172.2;
chr1	transdecoder	exon	106986818	106986956	.	-	.	gene_name 98301546|unknown-13878; gene_id MSTRG.3172; transcript_id MSTRG.3172.2;
chr1	transdecoder	transcript	106986818	107003036	.	-	.	gene_name 98301546|unknown-13878; gene_id MSTRG.3172; transcript_id MSTRG.3172.2; gene_biotype protein_coding; Info ORF type:5prime_partial (+),score=8.84; ref_name 98137645|odpat-2; class_code y; inherit_ref FALSE;
chr1	transdecoder	CDS	106986935	106986956	.	-	1	gene_name 98301546|unknown-13878; gene_id MSTRG.3172; transcript_id MSTRG.3172.1;
chr1	transdecoder	CDS	106986935	106986956	.	-	1	gene_name 98301546|unknown-13878; gene_id MSTRG.3172; transcript_id MSTRG.3172.2;
chr1	transdecoder	CDS	106988717	106988975	.	-	2	gene_name 98301546|unknown-13878; gene_id MSTRG.3172; transcript_id MSTRG.3172.1;
chr1	transdecoder	CDS	106988717	106988975	.	-	2	gene_name 98301546|unknown-13878; gene_id MSTRG.3172; transcript_id MSTRG.3172.2;
chr1	transdecoder	exon	106988717	106988975	.	-	.	gene_name 98301546|unknown-13878; gene_id MSTRG.3172; transcript_id MSTRG.3172.1;
chr1	transdecoder	exon	106988717	106988975	.	-	.	gene_name 98301546|unknown-13878; gene_id MSTRG.3172; transcript_id MSTRG.3172.2;
chr1	transdecoder	three_prime_utr	106990634	106990740	.	-	.	gene_name 98137645|odpat-2; gene_id MSTRG.3173; transcript_id MSTRG.3173.1;
chr1	transdecoder	exon	106990634	106991896	.	-	.	gene_name 98137645|odpat-2; gene_id MSTRG.3173; transcript_id MSTRG.3173.1;
chr1	transdecoder	gene	106990634	106991896	.	-	.	gene_name 98137645|odpat-2; gene_id MSTRG.3173; transcript_id NA; gene_biotype protein_coding; Info ORF type:complete (+),score=40.98,sp|P29803|ODPAT_HUMAN|59.608|6.16e-110; ref_name 98137645|odpat-2; class_code k; inherit_ref TRUE;
chr1	transdecoder	transcript	106990634	106991896	.	-	.	gene_name 98137645|odpat-2; gene_id MSTRG.3173; transcript_id MSTRG.3173.1; gene_biotype protein_coding; Info ORF type:complete (+),score=40.98,sp|P29803|ODPAT_HUMAN|59.608|6.16e-110; ref_name 98137645|odpat-2; class_code k; inherit_ref TRUE;
chr1	transdecoder	CDS	106990741	106991894	.	-	0	gene_name 98137645|odpat-2; gene_id MSTRG.3173; transcript_id MSTRG.3173.1;
chr1	transdecoder	five_prime_utr	106991895	106991896	.	-	.	gene_name 98137645|odpat-2; gene_id MSTRG.3173; transcript_id MSTRG.3173.1;
chr1	transdecoder	CDS	107002993	107003035	.	-	0	gene_name 98301546|unknown-13878; gene_id MSTRG.3172; transcript_id MSTRG.3172.2;
chr1	transdecoder	exon	107002993	107003036	.	-	.	gene_name 98301546|unknown-13878; gene_id MSTRG.3172; transcript_id MSTRG.3172.2;
chr1	transdecoder	CDS	107071239	107071383	.	-	0	gene_name 98301546|unknown-13878; gene_id MSTRG.3172; transcript_id MSTRG.3172.1;
chr1	transdecoder	exon	107071239	107071383	.	-	.	gene_name 98301546|unknown-13878; gene_id MSTRG.3172; transcript_id MSTRG.3172.1;
chr1	transdecoder	three_prime_utr	107092210	107092453	.	-	.	gene_name 98037888|unknown-995; gene_id MSTRG.3174; transcript_id MSTRG.3174.1;
chr1	transdecoder	exon	107092210	107092711	.	-	.	gene_name 98037888|unknown-995; gene_id MSTRG.3174; transcript_id MSTRG.3174.1;
chr1	transdecoder	gene	107092210	107095686	.	-	.	gene_name 98037888|unknown-995; gene_id MSTRG.3174; transcript_id NA; gene_biotype protein_coding; Info ORF type:complete (+),score=19.20; ref_name 98037888|unknown-995; class_code =,j; inherit_ref TRUE;
chr1	transdecoder	transcript	107092210	107095686	.	-	.	gene_name 98037888|unknown-995; gene_id MSTRG.3174; transcript_id MSTRG.3174.1; gene_biotype protein_coding; Info ORF type:complete (+),score=19.20; ref_name 98037888|unknown-995; class_code =,j; inherit_ref TRUE;
chr1	StringTie	exon	107092282	107092711	.	-	.	gene_name 98037888|unknown-995; gene_id MSTRG.3174; transcript_id MSTRG.3174.2;
chr1	StringTie	transcript	107092282	107095686	.	-	.	gene_name 98037888|unknown-995; gene_id MSTRG.3174; transcript_id MSTRG.3174.2; gene_biotype non-coding; Info NA; ref_name 98037888|unknown-995; class_code =,j; inherit_ref TRUE;
chr1	transdecoder	CDS	107092454	107092711	.	-	0	gene_name 98037888|unknown-995; gene_id MSTRG.3174; transcript_id MSTRG.3174.1;
chr1	StringTie	exon	107095150	107095279	.	-	.	gene_name 98037888|unknown-995; gene_id MSTRG.3174; transcript_id MSTRG.3174.2;
chr1	transdecoder	CDS	107095424	107095552	.	-	0	gene_name 98037888|unknown-995; gene_id MSTRG.3174; transcript_id MSTRG.3174.1;
chr1	StringTie	exon	107095424	107095686	.	-	.	gene_name 98037888|unknown-995; gene_id MSTRG.3174; transcript_id MSTRG.3174.2;
chr1	transdecoder	exon	107095424	107095686	.	-	.	gene_name 98037888|unknown-995; gene_id MSTRG.3174; transcript_id MSTRG.3174.1;
chr1	transdecoder	five_prime_utr	107095553	107095686	.	-	.	gene_name 98037888|unknown-995; gene_id MSTRG.3174; transcript_id MSTRG.3174.1;
chr1	transdecoder	exon	107095951	107096171	.	+	.	gene_name 98055434|unknown-9120; gene_id MSTRG.3175; transcript_id MSTRG.3175.1;
chr1	transdecoder	exon	107095951	107096171	.	+	.	gene_name 98055434|unknown-9120; gene_id MSTRG.3175; transcript_id MSTRG.3175.2;
chr1	transdecoder	gene	107095951	107106265	.	+	.	gene_name 98055434|unknown-9120; gene_id MSTRG.3175; transcript_id NA; gene_biotype protein_coding; Info ORF type:5prime_partial (+),score=42.83; ref_name 98055434|unknown-9120; class_code =,j; inherit_ref TRUE;
chr1	transdecoder	transcript	107095951	107106265	.	+	.	gene_name 98055434|unknown-9120; gene_id MSTRG.3175; transcript_id MSTRG.3175.1; gene_biotype protein_coding; Info ORF type:5prime_partial (+),score=42.83; ref_name 98055434|unknown-9120; class_code =,j; inherit_ref TRUE;
chr1	transdecoder	transcript	107095951	107106265	.	+	.	gene_name 98055434|unknown-9120; gene_id MSTRG.3175; transcript_id MSTRG.3175.2; gene_biotype protein_coding; Info ORF type:5prime_partial (+),score=42.83; ref_name 98055434|unknown-9120; class_code =,j; inherit_ref TRUE;
chr1	transdecoder	CDS	107095952	107096171	.	+	0	gene_name 98055434|unknown-9120; gene_id MSTRG.3175; transcript_id MSTRG.3175.1;
chr1	transdecoder	CDS	107095952	107096171	.	+	0	gene_name 98055434|unknown-9120; gene_id MSTRG.3175; transcript_id MSTRG.3175.2;
chr1	transdecoder	CDS	107103370	107103531	.	+	2	gene_name 98055434|unknown-9120; gene_id MSTRG.3175; transcript_id MSTRG.3175.1;
chr1	transdecoder	CDS	107103370	107103531	.	+	2	gene_name 98055434|unknown-9120; gene_id MSTRG.3175; transcript_id MSTRG.3175.2;
chr1	transdecoder	exon	107103370	107103531	.	+	.	gene_name 98055434|unknown-9120; gene_id MSTRG.3175; transcript_id MSTRG.3175.1;
chr1	transdecoder	exon	107103370	107103531	.	+	.	gene_name 98055434|unknown-9120; gene_id MSTRG.3175; transcript_id MSTRG.3175.2;
chr1	transdecoder	CDS	107104202	107104237	.	+	2	gene_name 98055434|unknown-9120; gene_id MSTRG.3175; transcript_id MSTRG.3175.1;
chr1	transdecoder	exon	107104202	107104237	.	+	.	gene_name 98055434|unknown-9120; gene_id MSTRG.3175; transcript_id MSTRG.3175.1;
chr1	transdecoder	CDS	107106030	107106214	.	+	2	gene_name 98055434|unknown-9120; gene_id MSTRG.3175; transcript_id MSTRG.3175.1;
chr1	transdecoder	CDS	107106030	107106214	.	+	2	gene_name 98055434|unknown-9120; gene_id MSTRG.3175; transcript_id MSTRG.3175.2;
chr1	transdecoder	exon	107106030	107106265	.	+	.	gene_name 98055434|unknown-9120; gene_id MSTRG.3175; transcript_id MSTRG.3175.1;
chr1	transdecoder	exon	107106030	107106265	.	+	.	gene_name 98055434|unknown-9120; gene_id MSTRG.3175; transcript_id MSTRG.3175.2;
chr1	transdecoder	three_prime_utr	107106215	107106265	.	+	.	gene_name 98055434|unknown-9120; gene_id MSTRG.3175; transcript_id MSTRG.3175.1;
chr1	transdecoder	three_prime_utr	107106215	107106265	.	+	.	gene_name 98055434|unknown-9120; gene_id MSTRG.3175; transcript_id MSTRG.3175.2;
chr1	transdecoder	five_prime_utr	107139120	107139157	.	+	.	gene_name 98142493|trim3-18; gene_id MSTRG.3176; transcript_id MSTRG.3176.1;
chr1	transdecoder	exon	107139120	107140010	.	+	.	gene_name 98142493|trim3-18; gene_id MSTRG.3176; transcript_id MSTRG.3176.1;
chr1	transdecoder	gene	107139120	107140010	.	+	.	gene_name 98142493|trim3-18; gene_id MSTRG.3176; transcript_id NA; gene_biotype protein_coding; Info ORF type:complete (-),score=37.31,sp|O75382|TRIM3_HUMAN|25.000|8.11e-04; ref_name 98142493|trim3-18; class_code =; inherit_ref TRUE;
chr1	transdecoder	transcript	107139120	107140010	.	+	.	gene_name 98142493|trim3-18; gene_id MSTRG.3176; transcript_id MSTRG.3176.1; gene_biotype protein_coding; Info ORF type:complete (-),score=37.31,sp|O75382|TRIM3_HUMAN|25.000|8.11e-04; ref_name 98142493|trim3-18; class_code =; inherit_ref TRUE;
chr1	transdecoder	CDS	107139158	107139952	.	+	0	gene_name 98142493|trim3-18; gene_id MSTRG.3176; transcript_id MSTRG.3176.1;
chr1	transdecoder	three_prime_utr	107139953	107140010	.	+	.	gene_name 98142493|trim3-18; gene_id MSTRG.3176; transcript_id MSTRG.3176.1;
chr1	StringTie	exon	107144305	107144867	.	-	.	gene_name 98301547|unknown-13879; gene_id MSTRG.3177; transcript_id MSTRG.3177.1;
chr1	StringTie	transcript	107144305	107145227	.	-	.	gene_name 98301547|unknown-13879; gene_id MSTRG.3177; transcript_id MSTRG.3177.1; gene_biotype non-coding; Info NA; ref_name -; class_code u; inherit_ref FALSE;
chr1	StringTie	exon	107144382	107144867	.	-	.	gene_name 98301547|unknown-13879; gene_id MSTRG.3177; transcript_id MSTRG.3177.2;
chr1	StringTie	transcript	107144382	107145227	.	-	.	gene_name 98301547|unknown-13879; gene_id MSTRG.3177; transcript_id MSTRG.3177.2; gene_biotype non-coding; Info NA; ref_name -; class_code u; inherit_ref FALSE;
chr1	StringTie	exon	107144983	107145227	.	-	.	gene_name 98301547|unknown-13879; gene_id MSTRG.3177; transcript_id MSTRG.3177.1;
chr1	StringTie	exon	107144987	107145227	.	-	.	gene_name 98301547|unknown-13879; gene_id MSTRG.3177; transcript_id MSTRG.3177.2;
chr1	transdecoder	three_prime_utr	107152531	107152649	.	-	.	gene_name 98301548|pthd3-15; gene_id MSTRG.3178; transcript_id MSTRG.3178.1;
chr1	transdecoder	exon	107152531	107153929	.	-	.	gene_name 98301548|pthd3-15; gene_id MSTRG.3178; transcript_id MSTRG.3178.1;
chr1	transdecoder	gene	107152531	107158502	.	-	.	gene_name 98301548|pthd3-15; gene_id MSTRG.3178; transcript_id NA; gene_biotype protein_coding; Info ORF type:complete (+),score=89.45,sp|Q3KNS1|PTHD3_HUMAN|20.227|4.50e-12; ref_name 98111670|pthd3-6; class_code j; inherit_ref FALSE;
chr1	transdecoder	transcript	107152531	107158502	.	-	.	gene_name 98301548|pthd3-15; gene_id MSTRG.3178; transcript_id MSTRG.3178.1; gene_biotype protein_coding; Info ORF type:complete (+),score=89.45,sp|Q3KNS1|PTHD3_HUMAN|20.227|4.50e-12; ref_name 98111670|pthd3-6; class_code j; inherit_ref FALSE;
chr1	transdecoder	CDS	107152650	107153929	.	-	2	gene_name 98301548|pthd3-15; gene_id MSTRG.3178; transcript_id MSTRG.3178.1;
chr1	StringTie	exon	107153229	107153531	.	+	.	gene_name 98301549|unknown-13880; gene_id MSTRG.3179; transcript_id MSTRG.3179.1;
chr1	StringTie	transcript	107153229	107169691	.	+	.	gene_name 98301549|unknown-13880; gene_id MSTRG.3179; transcript_id MSTRG.3179.1; gene_biotype protein_coding_antisense; Info NA; ref_name 98203099|pthd3-14; class_code x; inherit_ref FALSE;
chr1	transdecoder	CDS	107155420	107155629	.	-	2	gene_name 98301548|pthd3-15; gene_id MSTRG.3178; transcript_id MSTRG.3178.1;
chr1	transdecoder	exon	107155420	107155629	.	-	.	gene_name 98301548|pthd3-15; gene_id MSTRG.3178; transcript_id MSTRG.3178.1;
chr1	transdecoder	CDS	107156175	107157282	.	-	0	gene_name 98301548|pthd3-15; gene_id MSTRG.3178; transcript_id MSTRG.3178.1;
chr1	transdecoder	exon	107156175	107157287	.	-	.	gene_name 98301548|pthd3-15; gene_id MSTRG.3178; transcript_id MSTRG.3178.1;
chr1	transdecoder	five_prime_utr	107157283	107157287	.	-	.	gene_name 98301548|pthd3-15; gene_id MSTRG.3178; transcript_id MSTRG.3178.1;
chr1	transdecoder	exon	107158308	107158502	.	-	.	gene_name 98301548|pthd3-15; gene_id MSTRG.3178; transcript_id MSTRG.3178.1;
chr1	transdecoder	five_prime_utr	107158308	107158502	.	-	.	gene_name 98301548|pthd3-15; gene_id MSTRG.3178; transcript_id MSTRG.3178.1;
chr1	transdecoder	three_prime_utr	107168221	107168392	.	-	.	gene_name 98301550|pthd3-16; gene_id MSTRG.3180; transcript_id MSTRG.3180.1;
chr1	transdecoder	exon	107168221	107169672	.	-	.	gene_name 98301550|pthd3-16; gene_id MSTRG.3180; transcript_id MSTRG.3180.1;
chr1	transdecoder	gene	107168221	107219089	.	-	.	gene_name 98301550|pthd3-16; gene_id MSTRG.3180; transcript_id NA; gene_biotype protein_coding; Info ORF type:complete (+),score=85.65,sp|Q3KNS1|PTHD3_HUMAN|18.977|1.16e-10; ref_name 98111670|pthd3-6;98203099|pthd3-14;98023532|pgbd4-4;98111670|pthd3-6;98203099|pthd3-14;98023532|pgbd4-4; class_code j,=,x;j,=,x;j,=,x;j,=,x;j,=,x;j,=,x; inherit_ref FALSE;
chr1	transdecoder	transcript	107168221	107219089	.	-	.	gene_name 98301550|pthd3-16; gene_id MSTRG.3180; transcript_id MSTRG.3180.1; gene_biotype protein_coding; Info ORF type:complete (+),score=85.65,sp|Q3KNS1|PTHD3_HUMAN|18.977|1.16e-10; ref_name 98111670|pthd3-6;98203099|pthd3-14;98023532|pgbd4-4;98111670|pthd3-6;98203099|pthd3-14;98023532|pgbd4-4; class_code j,=,x;j,=,x;j,=,x;j,=,x;j,=,x;j,=,x; inherit_ref FALSE;
chr1	transdecoder	three_prime_utr	107168323	107168392	.	-	.	gene_name 98301550|pthd3-16; gene_id MSTRG.3180; transcript_id MSTRG.3180.2;
chr1	transdecoder	exon	107168323	107169672	.	-	.	gene_name 98301550|pthd3-16; gene_id MSTRG.3180; transcript_id MSTRG.3180.2;
chr1	transdecoder	transcript	107168323	107188582	.	-	.	gene_name 98301550|pthd3-16; gene_id MSTRG.3180; transcript_id MSTRG.3180.2; gene_biotype protein_coding; Info ORF type:complete (+),score=85.65,sp|Q3KNS1|PTHD3_HUMAN|18.977|1.16e-10; ref_name 98111670|pthd3-6;98203099|pthd3-14;98023532|pgbd4-4;98111670|pthd3-6;98203099|pthd3-14;98023532|pgbd4-4; class_code j,=,x;j,=,x;j,=,x;j,=,x;j,=,x;j,=,x; inherit_ref FALSE;
chr1	transdecoder	CDS	107168393	107169672	.	-	2	gene_name 98301550|pthd3-16; gene_id MSTRG.3180; transcript_id MSTRG.3180.1;
chr1	transdecoder	CDS	107168393	107169672	.	-	2	gene_name 98301550|pthd3-16; gene_id MSTRG.3180; transcript_id MSTRG.3180.2;
chr1	StringTie	exon	107169275	107169691	.	+	.	gene_name 98301549|unknown-13880; gene_id MSTRG.3179; transcript_id MSTRG.3179.1;
chr1	transdecoder	three_prime_utr	107169502	107169608	.	-	.	gene_name 98301550|pthd3-16; gene_id MSTRG.3180; transcript_id MSTRG.3180.3;
chr1	transdecoder	exon	107169502	107169691	.	-	.	gene_name 98301550|pthd3-16; gene_id MSTRG.3180; transcript_id MSTRG.3180.3;
chr1	transdecoder	transcript	107169502	107215803	.	-	.	gene_name 98301550|pthd3-16; gene_id MSTRG.3180; transcript_id MSTRG.3180.3; gene_biotype protein_coding; Info ORF type:complete (+),score=85.65,sp|Q3KNS1|PTHD3_HUMAN|18.977|1.16e-10; ref_name 98111670|pthd3-6;98203099|pthd3-14;98023532|pgbd4-4;98111670|pthd3-6;98203099|pthd3-14;98023532|pgbd4-4; class_code j,=,x;j,=,x;j,=,x;j,=,x;j,=,x;j,=,x; inherit_ref FALSE;
chr1	transdecoder	CDS	107169566	107169672	.	-	2	gene_name 98301550|pthd3-16; gene_id MSTRG.3180; transcript_id MSTRG.3180.4;
chr1	transdecoder	exon	107169566	107169672	.	-	.	gene_name 98301550|pthd3-16; gene_id MSTRG.3180; transcript_id MSTRG.3180.4;
chr1	transdecoder	transcript	107169566	107215728	.	-	.	gene_name 98301550|pthd3-16; gene_id MSTRG.3180; transcript_id MSTRG.3180.4; gene_biotype protein_coding; Info ORF type:complete (+),score=85.65,sp|Q3KNS1|PTHD3_HUMAN|18.977|1.16e-10; ref_name 98111670|pthd3-6;98203099|pthd3-14;98023532|pgbd4-4;98111670|pthd3-6;98203099|pthd3-14;98023532|pgbd4-4; class_code j,=,x;j,=,x;j,=,x;j,=,x;j,=,x;j,=,x; inherit_ref FALSE;
chr1	transdecoder	CDS	107169609	107169691	.	-	2	gene_name 98301550|pthd3-16; gene_id MSTRG.3180; transcript_id MSTRG.3180.3;
chr1	StringTie	exon	107170608	107172915	.	-	.	gene_name 98301550|pthd3-16; gene_id MSTRG.3180; transcript_id MSTRG.3180.5;
chr1	StringTie	transcript	107170608	107213987	.	-	.	gene_name 98301550|pthd3-16; gene_id MSTRG.3180; transcript_id MSTRG.3180.5; gene_biotype protein_coding_antisense; Info NA; ref_name 98111670|pthd3-6;98203099|pthd3-14;98023532|pgbd4-4;98111670|pthd3-6;98203099|pthd3-14;98023532|pgbd4-4; class_code j,=,x;j,=,x;j,=,x;j,=,x;j,=,x;j,=,x; inherit_ref FALSE;
chr1	transdecoder	three_prime_utr	107170670	107170670	.	-	.	gene_name 98301550|pthd3-16; gene_id MSTRG.3180; transcript_id MSTRG.3180.6;
chr1	transdecoder	exon	107170670	107170759	.	-	.	gene_name 98301550|pthd3-16; gene_id MSTRG.3180; transcript_id MSTRG.3180.6;
chr1	transdecoder	transcript	107170670	107215728	.	-	.	gene_name 98301550|pthd3-16; gene_id MSTRG.3180; transcript_id MSTRG.3180.6; gene_biotype protein_coding; Info ORF type:complete (+),score=85.65,sp|Q3KNS1|PTHD3_HUMAN|18.977|1.16e-10; ref_name 98111670|pthd3-6;98203099|pthd3-14;98023532|pgbd4-4;98111670|pthd3-6;98203099|pthd3-14;98023532|pgbd4-4; class_code j,=,x;j,=,x;j,=,x;j,=,x;j,=,x;j,=,x; inherit_ref FALSE;
chr1	transdecoder	CDS	107170671	107170759	.	-	2	gene_name 98301550|pthd3-16; gene_id MSTRG.3180; transcript_id MSTRG.3180.6;
chr1	transdecoder	CDS	107182232	107182441	.	-	2	gene_name 98301550|pthd3-16; gene_id MSTRG.3180; transcript_id MSTRG.3180.1;
chr1	transdecoder	CDS	107182232	107182441	.	-	2	gene_name 98301550|pthd3-16; gene_id MSTRG.3180; transcript_id MSTRG.3180.2;
chr1	transdecoder	CDS	107182232	107182441	.	-	2	gene_name 98301550|pthd3-16; gene_id MSTRG.3180; transcript_id MSTRG.3180.3;
chr1	transdecoder	CDS	107182232	107182441	.	-	2	gene_name 98301550|pthd3-16; gene_id MSTRG.3180; transcript_id MSTRG.3180.4;
chr1	transdecoder	CDS	107182232	107182441	.	-	2	gene_name 98301550|pthd3-16; gene_id MSTRG.3180; transcript_id MSTRG.3180.6;
chr1	transdecoder	exon	107182232	107182441	.	-	.	gene_name 98301550|pthd3-16; gene_id MSTRG.3180; transcript_id MSTRG.3180.1;
chr1	transdecoder	exon	107182232	107182441	.	-	.	gene_name 98301550|pthd3-16; gene_id MSTRG.3180; transcript_id MSTRG.3180.2;
chr1	transdecoder	exon	107182232	107182441	.	-	.	gene_name 98301550|pthd3-16; gene_id MSTRG.3180; transcript_id MSTRG.3180.3;
chr1	transdecoder	exon	107182232	107182441	.	-	.	gene_name 98301550|pthd3-16; gene_id MSTRG.3180; transcript_id MSTRG.3180.4;
chr1	transdecoder	exon	107182232	107182441	.	-	.	gene_name 98301550|pthd3-16; gene_id MSTRG.3180; transcript_id MSTRG.3180.6;
chr1	transdecoder	CDS	107187415	107188468	.	-	0	gene_name 98301550|pthd3-16; gene_id MSTRG.3180; transcript_id MSTRG.3180.2;
chr1	transdecoder	exon	107187415	107188582	.	-	.	gene_name 98301550|pthd3-16; gene_id MSTRG.3180; transcript_id MSTRG.3180.2;
chr1	transdecoder	five_prime_utr	107188469	107188582	.	-	.	gene_name 98301550|pthd3-16; gene_id MSTRG.3180; transcript_id MSTRG.3180.2;
chr1	transdecoder	CDS	107201977	107202211	.	-	0	gene_name 98301550|pthd3-16; gene_id MSTRG.3180; transcript_id MSTRG.3180.4;
chr1	transdecoder	exon	107201977	107202211	.	-	.	gene_name 98301550|pthd3-16; gene_id MSTRG.3180; transcript_id MSTRG.3180.4;
chr1	transdecoder	CDS	107201977	107202214	.	-	0	gene_name 98301550|pthd3-16; gene_id MSTRG.3180; transcript_id MSTRG.3180.1;
chr1	transdecoder	CDS	107201977	107202214	.	-	0	gene_name 98301550|pthd3-16; gene_id MSTRG.3180; transcript_id MSTRG.3180.3;
chr1	transdecoder	CDS	107201977	107202214	.	-	0	gene_name 98301550|pthd3-16; gene_id MSTRG.3180; transcript_id MSTRG.3180.6;
chr1	transdecoder	exon	107201977	107202214	.	-	.	gene_name 98301550|pthd3-16; gene_id MSTRG.3180; transcript_id MSTRG.3180.1;
chr1	transdecoder	exon	107201977	107202214	.	-	.	gene_name 98301550|pthd3-16; gene_id MSTRG.3180; transcript_id MSTRG.3180.3;
chr1	transdecoder	exon	107201977	107202214	.	-	.	gene_name 98301550|pthd3-16; gene_id MSTRG.3180; transcript_id MSTRG.3180.6;
chr1	transdecoder	CDS	107203983	107204187	.	-	1	gene_name 98301550|pthd3-16; gene_id MSTRG.3180; transcript_id MSTRG.3180.1;
chr1	transdecoder	CDS	107203983	107204187	.	-	1	gene_name 98301550|pthd3-16; gene_id MSTRG.3180; transcript_id MSTRG.3180.3;
chr1	transdecoder	CDS	107203983	107204187	.	-	1	gene_name 98301550|pthd3-16; gene_id MSTRG.3180; transcript_id MSTRG.3180.4;
chr1	transdecoder	CDS	107203983	107204187	.	-	1	gene_name 98301550|pthd3-16; gene_id MSTRG.3180; transcript_id MSTRG.3180.6;
chr1	transdecoder	exon	107203983	107204187	.	-	.	gene_name 98301550|pthd3-16; gene_id MSTRG.3180; transcript_id MSTRG.3180.1;
chr1	transdecoder	exon	107203983	107204187	.	-	.	gene_name 98301550|pthd3-16; gene_id MSTRG.3180; transcript_id MSTRG.3180.3;
chr1	transdecoder	exon	107203983	107204187	.	-	.	gene_name 98301550|pthd3-16; gene_id MSTRG.3180; transcript_id MSTRG.3180.4;
chr1	transdecoder	exon	107203983	107204187	.	-	.	gene_name 98301550|pthd3-16; gene_id MSTRG.3180; transcript_id MSTRG.3180.6;
chr1	StringTie	exon	107213589	107213987	.	-	.	gene_name 98301550|pthd3-16; gene_id MSTRG.3180; transcript_id MSTRG.3180.5;
chr1	transdecoder	CDS	107214995	107215611	.	-	0	gene_name 98301550|pthd3-16; gene_id MSTRG.3180; transcript_id MSTRG.3180.1;
chr1	transdecoder	CDS	107214995	107215611	.	-	0	gene_name 98301550|pthd3-16; gene_id MSTRG.3180; transcript_id MSTRG.3180.3;
chr1	transdecoder	CDS	107214995	107215611	.	-	0	gene_name 98301550|pthd3-16; gene_id MSTRG.3180; transcript_id MSTRG.3180.4;
chr1	transdecoder	CDS	107214995	107215611	.	-	0	gene_name 98301550|pthd3-16; gene_id MSTRG.3180; transcript_id MSTRG.3180.6;
chr1	transdecoder	exon	107214995	107215728	.	-	.	gene_name 98301550|pthd3-16; gene_id MSTRG.3180; transcript_id MSTRG.3180.1;
chr1	transdecoder	exon	107214995	107215728	.	-	.	gene_name 98301550|pthd3-16; gene_id MSTRG.3180; transcript_id MSTRG.3180.4;
chr1	transdecoder	exon	107214995	107215728	.	-	.	gene_name 98301550|pthd3-16; gene_id MSTRG.3180; transcript_id MSTRG.3180.6;
chr1	transdecoder	exon	107214995	107215803	.	-	.	gene_name 98301550|pthd3-16; gene_id MSTRG.3180; transcript_id MSTRG.3180.3;
chr1	transdecoder	five_prime_utr	107215612	107215728	.	-	.	gene_name 98301550|pthd3-16; gene_id MSTRG.3180; transcript_id MSTRG.3180.1;
chr1	transdecoder	five_prime_utr	107215612	107215728	.	-	.	gene_name 98301550|pthd3-16; gene_id MSTRG.3180; transcript_id MSTRG.3180.4;
chr1	transdecoder	five_prime_utr	107215612	107215728	.	-	.	gene_name 98301550|pthd3-16; gene_id MSTRG.3180; transcript_id MSTRG.3180.6;
chr1	transdecoder	five_prime_utr	107215612	107215803	.	-	.	gene_name 98301550|pthd3-16; gene_id MSTRG.3180; transcript_id MSTRG.3180.3;
chr1	transdecoder	exon	107218999	107219089	.	-	.	gene_name 98301550|pthd3-16; gene_id MSTRG.3180; transcript_id MSTRG.3180.1;
chr1	transdecoder	five_prime_utr	107218999	107219089	.	-	.	gene_name 98301550|pthd3-16; gene_id MSTRG.3180; transcript_id MSTRG.3180.1;
chr1	StringTie	exon	107258499	107258898	.	-	.	gene_name 98301552|unknown-13882; gene_id MSTRG.3181; transcript_id MSTRG.3181.1;
chr1	StringTie	transcript	107258499	107259156	.	-	.	gene_name 98301552|unknown-13882; gene_id MSTRG.3181; transcript_id MSTRG.3181.1; gene_biotype non-coding; Info NA; ref_name -; class_code u; inherit_ref FALSE;
chr1	StringTie	exon	107258950	107259156	.	-	.	gene_name 98301552|unknown-13882; gene_id MSTRG.3181; transcript_id MSTRG.3181.1;
chr1	transdecoder	three_prime_utr	107266655	107266803	.	-	.	gene_name 98204122|srcap; gene_id MSTRG.3182; transcript_id MSTRG.3182.1;
chr1	transdecoder	exon	107266655	107267963	.	-	.	gene_name 98204122|srcap; gene_id MSTRG.3182; transcript_id MSTRG.3182.1;
chr1	transdecoder	gene	107266655	107342630	.	-	.	gene_name 98204122|srcap; gene_id MSTRG.3182; transcript_id NA; gene_biotype protein_coding; Info ORF type:complete (+),score=332.57,sp|Q6ZRS2|SRCAP_HUMAN|72.207|2.49e-177; ref_name 98204122|srcap; class_code k; inherit_ref TRUE;
chr1	transdecoder	transcript	107266655	107342630	.	-	.	gene_name 98204122|srcap; gene_id MSTRG.3182; transcript_id MSTRG.3182.1; gene_biotype protein_coding; Info ORF type:complete (+),score=332.57,sp|Q6ZRS2|SRCAP_HUMAN|72.207|2.49e-177; ref_name 98204122|srcap; class_code k; inherit_ref TRUE;
chr1	transdecoder	CDS	107266804	107267963	.	-	2	gene_name 98204122|srcap; gene_id MSTRG.3182; transcript_id MSTRG.3182.1;
chr1	transdecoder	CDS	107268743	107269124	.	-	0	gene_name 98204122|srcap; gene_id MSTRG.3182; transcript_id MSTRG.3182.1;
chr1	transdecoder	exon	107268743	107269124	.	-	.	gene_name 98204122|srcap; gene_id MSTRG.3182; transcript_id MSTRG.3182.1;
chr1	transdecoder	CDS	107272204	107272425	.	-	0	gene_name 98204122|srcap; gene_id MSTRG.3182; transcript_id MSTRG.3182.1;
chr1	transdecoder	exon	107272204	107272425	.	-	.	gene_name 98204122|srcap; gene_id MSTRG.3182; transcript_id MSTRG.3182.1;
chr1	transdecoder	CDS	107272736	107272922	.	-	1	gene_name 98204122|srcap; gene_id MSTRG.3182; transcript_id MSTRG.3182.1;
chr1	transdecoder	exon	107272736	107272922	.	-	.	gene_name 98204122|srcap; gene_id MSTRG.3182; transcript_id MSTRG.3182.1;
chr1	transdecoder	CDS	107273193	107274151	.	-	0	gene_name 98204122|srcap; gene_id MSTRG.3182; transcript_id MSTRG.3182.1;
chr1	transdecoder	exon	107273193	107274151	.	-	.	gene_name 98204122|srcap; gene_id MSTRG.3182; transcript_id MSTRG.3182.1;
chr1	transdecoder	CDS	107278166	107278369	.	-	0	gene_name 98204122|srcap; gene_id MSTRG.3182; transcript_id MSTRG.3182.1;
chr1	transdecoder	exon	107278166	107278369	.	-	.	gene_name 98204122|srcap; gene_id MSTRG.3182; transcript_id MSTRG.3182.1;
chr1	transdecoder	CDS	107278924	107279226	.	-	0	gene_name 98204122|srcap; gene_id MSTRG.3182; transcript_id MSTRG.3182.1;
chr1	transdecoder	exon	107278924	107279226	.	-	.	gene_name 98204122|srcap; gene_id MSTRG.3182; transcript_id MSTRG.3182.1;
chr1	transdecoder	CDS	107279367	107279614	.	-	2	gene_name 98204122|srcap; gene_id MSTRG.3182; transcript_id MSTRG.3182.1;
chr1	transdecoder	exon	107279367	107279614	.	-	.	gene_name 98204122|srcap; gene_id MSTRG.3182; transcript_id MSTRG.3182.1;
chr1	transdecoder	CDS	107279735	107279803	.	-	2	gene_name 98204122|srcap; gene_id MSTRG.3182; transcript_id MSTRG.3182.1;
chr1	transdecoder	exon	107279735	107279803	.	-	.	gene_name 98204122|srcap; gene_id MSTRG.3182; transcript_id MSTRG.3182.1;
chr1	transdecoder	CDS	107279845	107280788	.	-	1	gene_name 98204122|srcap; gene_id MSTRG.3182; transcript_id MSTRG.3182.1;
chr1	transdecoder	exon	107279845	107280788	.	-	.	gene_name 98204122|srcap; gene_id MSTRG.3182; transcript_id MSTRG.3182.1;
chr1	transdecoder	CDS	107280830	107281142	.	-	2	gene_name 98204122|srcap; gene_id MSTRG.3182; transcript_id MSTRG.3182.1;
chr1	transdecoder	exon	107280830	107281142	.	-	.	gene_name 98204122|srcap; gene_id MSTRG.3182; transcript_id MSTRG.3182.1;
chr1	transdecoder	CDS	107282097	107282259	.	-	0	gene_name 98204122|srcap; gene_id MSTRG.3182; transcript_id MSTRG.3182.1;
chr1	transdecoder	exon	107282097	107282259	.	-	.	gene_name 98204122|srcap; gene_id MSTRG.3182; transcript_id MSTRG.3182.1;
chr1	transdecoder	CDS	107284092	107284310	.	-	0	gene_name 98204122|srcap; gene_id MSTRG.3182; transcript_id MSTRG.3182.1;
chr1	transdecoder	exon	107284092	107284316	.	-	.	gene_name 98204122|srcap; gene_id MSTRG.3182; transcript_id MSTRG.3182.1;
chr1	transdecoder	five_prime_utr	107284311	107284316	.	-	.	gene_name 98204122|srcap; gene_id MSTRG.3182; transcript_id MSTRG.3182.1;
chr1	transdecoder	five_prime_utr	107288281	107288327	.	+	.	gene_name 98046461|unknown-1249; gene_id MSTRG.3183; transcript_id MSTRG.3183.1;
chr1	transdecoder	exon	107288281	107288531	.	+	.	gene_name 98046461|unknown-1249; gene_id MSTRG.3183; transcript_id MSTRG.3183.1;
chr1	transdecoder	gene	107288281	107300678	.	+	.	gene_name 98046461|unknown-1249; gene_id MSTRG.3183; transcript_id NA; gene_biotype protein_coding; Info ORF type:complete (+),score=34.20; ref_name 98046461|unknown-1249; class_code =; inherit_ref TRUE;
chr1	transdecoder	transcript	107288281	107300678	.	+	.	gene_name 98046461|unknown-1249; gene_id MSTRG.3183; transcript_id MSTRG.3183.1; gene_biotype protein_coding; Info ORF type:complete (+),score=34.20; ref_name 98046461|unknown-1249; class_code =; inherit_ref TRUE;
chr1	transdecoder	CDS	107288328	107288531	.	+	0	gene_name 98046461|unknown-1249; gene_id MSTRG.3183; transcript_id MSTRG.3183.1;
chr1	transdecoder	CDS	107297753	107297960	.	+	0	gene_name 98046461|unknown-1249; gene_id MSTRG.3183; transcript_id MSTRG.3183.1;
chr1	transdecoder	exon	107297753	107297960	.	+	.	gene_name 98046461|unknown-1249; gene_id MSTRG.3183; transcript_id MSTRG.3183.1;
chr1	transdecoder	CDS	107298002	107298085	.	+	2	gene_name 98046461|unknown-1249; gene_id MSTRG.3183; transcript_id MSTRG.3183.1;
chr1	transdecoder	exon	107298002	107298085	.	+	.	gene_name 98046461|unknown-1249; gene_id MSTRG.3183; transcript_id MSTRG.3183.1;
chr1	transdecoder	CDS	107298490	107298608	.	+	2	gene_name 98046461|unknown-1249; gene_id MSTRG.3183; transcript_id MSTRG.3183.1;
chr1	transdecoder	exon	107298490	107298608	.	+	.	gene_name 98046461|unknown-1249; gene_id MSTRG.3183; transcript_id MSTRG.3183.1;
chr1	transdecoder	CDS	107300399	107300515	.	+	0	gene_name 98046461|unknown-1249; gene_id MSTRG.3183; transcript_id MSTRG.3183.1;
chr1	transdecoder	exon	107300399	107300678	.	+	.	gene_name 98046461|unknown-1249; gene_id MSTRG.3183; transcript_id MSTRG.3183.1;
chr1	transdecoder	three_prime_utr	107300516	107300678	.	+	.	gene_name 98046461|unknown-1249; gene_id MSTRG.3183; transcript_id MSTRG.3183.1;
chr1	transdecoder	exon	107308573	107308586	.	+	.	gene_name 98301553|pk1l2-4; gene_id MSTRG.3184; transcript_id MSTRG.3184.1;
chr1	transdecoder	five_prime_utr	107308573	107308586	.	+	.	gene_name 98301553|pk1l2-4; gene_id MSTRG.3184; transcript_id MSTRG.3184.1;
chr1	transdecoder	gene	107308573	107389185	.	+	.	gene_name 98301553|pk1l2-4; gene_id MSTRG.3184; transcript_id NA; gene_biotype protein_coding; Info ORF type:complete (+),score=482.91,sp|Q7Z442|PK1L2_HUMAN|23.291|6.96e-48; ref_name 98010882|itpr3; class_code x; inherit_ref FALSE;
chr1	transdecoder	transcript	107308573	107389185	.	+	.	gene_name 98301553|pk1l2-4; gene_id MSTRG.3184; transcript_id MSTRG.3184.1; gene_biotype protein_coding; Info ORF type:complete (+),score=482.91,sp|Q7Z442|PK1L2_HUMAN|23.291|6.96e-48; ref_name 98010882|itpr3; class_code x; inherit_ref FALSE;
chr1	transdecoder	five_prime_utr	107311739	107311765	.	+	.	gene_name 98301553|pk1l2-4; gene_id MSTRG.3184; transcript_id MSTRG.3184.1;
chr1	transdecoder	exon	107311739	107311802	.	+	.	gene_name 98301553|pk1l2-4; gene_id MSTRG.3184; transcript_id MSTRG.3184.1;
chr1	transdecoder	CDS	107311766	107311802	.	+	0	gene_name 98301553|pk1l2-4; gene_id MSTRG.3184; transcript_id MSTRG.3184.1;
chr1	transdecoder	CDS	107319859	107319972	.	+	2	gene_name 98301553|pk1l2-4; gene_id MSTRG.3184; transcript_id MSTRG.3184.1;
chr1	transdecoder	exon	107319859	107319972	.	+	.	gene_name 98301553|pk1l2-4; gene_id MSTRG.3184; transcript_id MSTRG.3184.1;
chr1	transdecoder	CDS	107323098	107323290	.	+	2	gene_name 98301553|pk1l2-4; gene_id MSTRG.3184; transcript_id MSTRG.3184.1;
chr1	transdecoder	exon	107323098	107323290	.	+	.	gene_name 98301553|pk1l2-4; gene_id MSTRG.3184; transcript_id MSTRG.3184.1;
chr1	transdecoder	CDS	107323488	107323726	.	+	1	gene_name 98301553|pk1l2-4; gene_id MSTRG.3184; transcript_id MSTRG.3184.1;
chr1	transdecoder	exon	107323488	107323726	.	+	.	gene_name 98301553|pk1l2-4; gene_id MSTRG.3184; transcript_id MSTRG.3184.1;
chr1	transdecoder	CDS	107327821	107328011	.	+	2	gene_name 98301553|pk1l2-4; gene_id MSTRG.3184; transcript_id MSTRG.3184.1;
chr1	transdecoder	exon	107327821	107328011	.	+	.	gene_name 98301553|pk1l2-4; gene_id MSTRG.3184; transcript_id MSTRG.3184.1;
chr1	transdecoder	CDS	107328577	107328700	.	+	0	gene_name 98301553|pk1l2-4; gene_id MSTRG.3184; transcript_id MSTRG.3184.1;
chr1	transdecoder	exon	107328577	107328700	.	+	.	gene_name 98301553|pk1l2-4; gene_id MSTRG.3184; transcript_id MSTRG.3184.1;
chr1	transdecoder	CDS	107330199	107330351	.	+	2	gene_name 98301553|pk1l2-4; gene_id MSTRG.3184; transcript_id MSTRG.3184.1;
chr1	transdecoder	exon	107330199	107330351	.	+	.	gene_name 98301553|pk1l2-4; gene_id MSTRG.3184; transcript_id MSTRG.3184.1;
chr1	transdecoder	CDS	107330911	107331098	.	+	2	gene_name 98301553|pk1l2-4; gene_id MSTRG.3184; transcript_id MSTRG.3184.1;
chr1	transdecoder	exon	107330911	107331098	.	+	.	gene_name 98301553|pk1l2-4; gene_id MSTRG.3184; transcript_id MSTRG.3184.1;
chr1	transdecoder	CDS	107331281	107331503	.	+	0	gene_name 98301553|pk1l2-4; gene_id MSTRG.3184; transcript_id MSTRG.3184.1;
chr1	transdecoder	exon	107331281	107331503	.	+	.	gene_name 98301553|pk1l2-4; gene_id MSTRG.3184; transcript_id MSTRG.3184.1;
chr1	transdecoder	CDS	107333158	107333384	.	+	2	gene_name 98301553|pk1l2-4; gene_id MSTRG.3184; transcript_id MSTRG.3184.1;
chr1	transdecoder	exon	107333158	107333384	.	+	.	gene_name 98301553|pk1l2-4; gene_id MSTRG.3184; transcript_id MSTRG.3184.1;
chr1	transdecoder	CDS	107334728	107334890	.	+	0	gene_name 98301553|pk1l2-4; gene_id MSTRG.3184; transcript_id MSTRG.3184.1;
chr1	transdecoder	exon	107334728	107334890	.	+	.	gene_name 98301553|pk1l2-4; gene_id MSTRG.3184; transcript_id MSTRG.3184.1;
chr1	transdecoder	CDS	107339086	107339246	.	+	2	gene_name 98301553|pk1l2-4; gene_id MSTRG.3184; transcript_id MSTRG.3184.1;
chr1	transdecoder	exon	107339086	107339246	.	+	.	gene_name 98301553|pk1l2-4; gene_id MSTRG.3184; transcript_id MSTRG.3184.1;
chr1	transdecoder	CDS	107339335	107339455	.	+	0	gene_name 98301553|pk1l2-4; gene_id MSTRG.3184; transcript_id MSTRG.3184.1;
chr1	transdecoder	exon	107339335	107339455	.	+	.	gene_name 98301553|pk1l2-4; gene_id MSTRG.3184; transcript_id MSTRG.3184.1;
chr1	transdecoder	CDS	107340271	107340512	.	+	2	gene_name 98301553|pk1l2-4; gene_id MSTRG.3184; transcript_id MSTRG.3184.1;
chr1	transdecoder	exon	107340271	107340512	.	+	.	gene_name 98301553|pk1l2-4; gene_id MSTRG.3184; transcript_id MSTRG.3184.1;
chr1	transdecoder	CDS	107340710	107340884	.	+	0	gene_name 98301553|pk1l2-4; gene_id MSTRG.3184; transcript_id MSTRG.3184.1;
chr1	transdecoder	exon	107340710	107340884	.	+	.	gene_name 98301553|pk1l2-4; gene_id MSTRG.3184; transcript_id MSTRG.3184.1;
chr1	transdecoder	CDS	107341845	107341936	.	+	2	gene_name 98301553|pk1l2-4; gene_id MSTRG.3184; transcript_id MSTRG.3184.1;
chr1	transdecoder	exon	107341845	107341936	.	+	.	gene_name 98301553|pk1l2-4; gene_id MSTRG.3184; transcript_id MSTRG.3184.1;
chr1	transdecoder	exon	107342620	107342630	.	-	.	gene_name 98204122|srcap; gene_id MSTRG.3182; transcript_id MSTRG.3182.1;
chr1	transdecoder	five_prime_utr	107342620	107342630	.	-	.	gene_name 98204122|srcap; gene_id MSTRG.3182; transcript_id MSTRG.3182.1;
chr1	transdecoder	CDS	107342790	107342881	.	+	0	gene_name 98301553|pk1l2-4; gene_id MSTRG.3184; transcript_id MSTRG.3184.1;
chr1	transdecoder	exon	107342790	107342881	.	+	.	gene_name 98301553|pk1l2-4; gene_id MSTRG.3184; transcript_id MSTRG.3184.1;
chr1	transdecoder	CDS	107343886	107344117	.	+	1	gene_name 98301553|pk1l2-4; gene_id MSTRG.3184; transcript_id MSTRG.3184.1;
chr1	transdecoder	exon	107343886	107344117	.	+	.	gene_name 98301553|pk1l2-4; gene_id MSTRG.3184; transcript_id MSTRG.3184.1;
chr1	transdecoder	CDS	107344848	107344994	.	+	0	gene_name 98301553|pk1l2-4; gene_id MSTRG.3184; transcript_id MSTRG.3184.1;
chr1	transdecoder	exon	107344848	107344994	.	+	.	gene_name 98301553|pk1l2-4; gene_id MSTRG.3184; transcript_id MSTRG.3184.1;
chr1	transdecoder	CDS	107345087	107345123	.	+	0	gene_name 98301553|pk1l2-4; gene_id MSTRG.3184; transcript_id MSTRG.3184.1;
chr1	transdecoder	exon	107345087	107345123	.	+	.	gene_name 98301553|pk1l2-4; gene_id MSTRG.3184; transcript_id MSTRG.3184.1;
chr1	transdecoder	CDS	107345172	107345272	.	+	2	gene_name 98301553|pk1l2-4; gene_id MSTRG.3184; transcript_id MSTRG.3184.1;
chr1	transdecoder	exon	107345172	107345272	.	+	.	gene_name 98301553|pk1l2-4; gene_id MSTRG.3184; transcript_id MSTRG.3184.1;
chr1	transdecoder	CDS	107345321	107345491	.	+	0	gene_name 98301553|pk1l2-4; gene_id MSTRG.3184; transcript_id MSTRG.3184.1;
chr1	transdecoder	exon	107345321	107345491	.	+	.	gene_name 98301553|pk1l2-4; gene_id MSTRG.3184; transcript_id MSTRG.3184.1;
chr1	transdecoder	CDS	107346686	107346892	.	+	0	gene_name 98301553|pk1l2-4; gene_id MSTRG.3184; transcript_id MSTRG.3184.1;
chr1	transdecoder	exon	107346686	107346892	.	+	.	gene_name 98301553|pk1l2-4; gene_id MSTRG.3184; transcript_id MSTRG.3184.1;
chr1	transdecoder	CDS	107350935	107351186	.	+	0	gene_name 98301553|pk1l2-4; gene_id MSTRG.3184; transcript_id MSTRG.3184.1;
chr1	transdecoder	exon	107350935	107351186	.	+	.	gene_name 98301553|pk1l2-4; gene_id MSTRG.3184; transcript_id MSTRG.3184.1;
chr1	transdecoder	CDS	107351258	107351578	.	+	0	gene_name 98301553|pk1l2-4; gene_id MSTRG.3184; transcript_id MSTRG.3184.1;
chr1	transdecoder	exon	107351258	107351578	.	+	.	gene_name 98301553|pk1l2-4; gene_id MSTRG.3184; transcript_id MSTRG.3184.1;
chr1	StringTie	exon	107353084	107353350	.	-	.	gene_name 98301554|unknown-13883; gene_id MSTRG.3185; transcript_id MSTRG.3185.1;
chr1	StringTie	transcript	107353084	107355229	.	-	.	gene_name 98301554|unknown-13883; gene_id MSTRG.3185; transcript_id MSTRG.3185.1; gene_biotype non-coding; Info NA; ref_name 98111321|unknown-2467; class_code x; inherit_ref FALSE;
chr1	StringTie	exon	107355035	107355229	.	-	.	gene_name 98301554|unknown-13883; gene_id MSTRG.3185; transcript_id MSTRG.3185.1;
chr1	transdecoder	three_prime_utr	107356236	107356439	.	-	.	gene_name 98010882|itpr3; gene_id MSTRG.3186; transcript_id MSTRG.3186.1;
chr1	transdecoder	exon	107356236	107357240	.	-	.	gene_name 98010882|itpr3; gene_id MSTRG.3186; transcript_id MSTRG.3186.1;
chr1	transdecoder	gene	107356236	107357240	.	-	.	gene_name 98010882|itpr3; gene_id MSTRG.3186; transcript_id NA; gene_biotype protein_coding; Info ORF type:complete (+),score=7.52,sp|Q14573|ITPR3_HUMAN|26.667|3.36e-04; ref_name 98010882|itpr3; class_code =; inherit_ref TRUE;
chr1	transdecoder	transcript	107356236	107357240	.	-	.	gene_name 98010882|itpr3; gene_id MSTRG.3186; transcript_id MSTRG.3186.1; gene_biotype protein_coding; Info ORF type:complete (+),score=7.52,sp|Q14573|ITPR3_HUMAN|26.667|3.36e-04; ref_name 98010882|itpr3; class_code =; inherit_ref TRUE;
chr1	transdecoder	CDS	107356440	107357102	.	-	0	gene_name 98010882|itpr3; gene_id MSTRG.3186; transcript_id MSTRG.3186.1;
chr1	transdecoder	five_prime_utr	107357103	107357240	.	-	.	gene_name 98010882|itpr3; gene_id MSTRG.3186; transcript_id MSTRG.3186.1;
chr1	transdecoder	CDS	107357596	107357912	.	+	0	gene_name 98301553|pk1l2-4; gene_id MSTRG.3184; transcript_id MSTRG.3184.1;
chr1	transdecoder	exon	107357596	107357912	.	+	.	gene_name 98301553|pk1l2-4; gene_id MSTRG.3184; transcript_id MSTRG.3184.1;
chr1	transdecoder	CDS	107358810	107359000	.	+	1	gene_name 98301553|pk1l2-4; gene_id MSTRG.3184; transcript_id MSTRG.3184.1;
chr1	transdecoder	exon	107358810	107359000	.	+	.	gene_name 98301553|pk1l2-4; gene_id MSTRG.3184; transcript_id MSTRG.3184.1;
chr1	transdecoder	CDS	107359386	107359550	.	+	2	gene_name 98301553|pk1l2-4; gene_id MSTRG.3184; transcript_id MSTRG.3184.1;
chr1	transdecoder	exon	107359386	107359550	.	+	.	gene_name 98301553|pk1l2-4; gene_id MSTRG.3184; transcript_id MSTRG.3184.1;
chr1	transdecoder	CDS	107360568	107360672	.	+	2	gene_name 98301553|pk1l2-4; gene_id MSTRG.3184; transcript_id MSTRG.3184.1;
chr1	transdecoder	exon	107360568	107360672	.	+	.	gene_name 98301553|pk1l2-4; gene_id MSTRG.3184; transcript_id MSTRG.3184.1;
chr1	transdecoder	CDS	107361203	107361336	.	+	2	gene_name 98301553|pk1l2-4; gene_id MSTRG.3184; transcript_id MSTRG.3184.1;
chr1	transdecoder	exon	107361203	107361336	.	+	.	gene_name 98301553|pk1l2-4; gene_id MSTRG.3184; transcript_id MSTRG.3184.1;
chr1	transdecoder	CDS	107361950	107362130	.	+	0	gene_name 98301553|pk1l2-4; gene_id MSTRG.3184; transcript_id MSTRG.3184.1;
chr1	transdecoder	exon	107361950	107362130	.	+	.	gene_name 98301553|pk1l2-4; gene_id MSTRG.3184; transcript_id MSTRG.3184.1;
chr1	transdecoder	CDS	107362744	107362791	.	+	2	gene_name 98301553|pk1l2-4; gene_id MSTRG.3184; transcript_id MSTRG.3184.1;
chr1	transdecoder	exon	107362744	107362791	.	+	.	gene_name 98301553|pk1l2-4; gene_id MSTRG.3184; transcript_id MSTRG.3184.1;
chr1	transdecoder	CDS	107362831	107362889	.	+	2	gene_name 98301553|pk1l2-4; gene_id MSTRG.3184; transcript_id MSTRG.3184.1;
chr1	transdecoder	exon	107362831	107362889	.	+	.	gene_name 98301553|pk1l2-4; gene_id MSTRG.3184; transcript_id MSTRG.3184.1;
chr1	transdecoder	CDS	107363399	107363524	.	+	0	gene_name 98301553|pk1l2-4; gene_id MSTRG.3184; transcript_id MSTRG.3184.1;
chr1	transdecoder	exon	107363399	107363524	.	+	.	gene_name 98301553|pk1l2-4; gene_id MSTRG.3184; transcript_id MSTRG.3184.1;
chr1	transdecoder	CDS	107363739	107363864	.	+	0	gene_name 98301553|pk1l2-4; gene_id MSTRG.3184; transcript_id MSTRG.3184.1;
chr1	transdecoder	exon	107363739	107363864	.	+	.	gene_name 98301553|pk1l2-4; gene_id MSTRG.3184; transcript_id MSTRG.3184.1;
chr1	transdecoder	CDS	107364164	107364256	.	+	0	gene_name 98301553|pk1l2-4; gene_id MSTRG.3184; transcript_id MSTRG.3184.1;
chr1	transdecoder	exon	107364164	107364256	.	+	.	gene_name 98301553|pk1l2-4; gene_id MSTRG.3184; transcript_id MSTRG.3184.1;
chr1	transdecoder	CDS	107364889	107365161	.	+	0	gene_name 98301553|pk1l2-4; gene_id MSTRG.3184; transcript_id MSTRG.3184.1;
chr1	transdecoder	exon	107364889	107365161	.	+	.	gene_name 98301553|pk1l2-4; gene_id MSTRG.3184; transcript_id MSTRG.3184.1;
chr1	transdecoder	CDS	107365997	107366194	.	+	0	gene_name 98301553|pk1l2-4; gene_id MSTRG.3184; transcript_id MSTRG.3184.1;
chr1	transdecoder	exon	107365997	107366194	.	+	.	gene_name 98301553|pk1l2-4; gene_id MSTRG.3184; transcript_id MSTRG.3184.1;
chr1	transdecoder	CDS	107369298	107369547	.	+	0	gene_name 98301553|pk1l2-4; gene_id MSTRG.3184; transcript_id MSTRG.3184.1;
chr1	transdecoder	exon	107369298	107369547	.	+	.	gene_name 98301553|pk1l2-4; gene_id MSTRG.3184; transcript_id MSTRG.3184.1;
chr1	transdecoder	CDS	107370825	107371084	.	+	2	gene_name 98301553|pk1l2-4; gene_id MSTRG.3184; transcript_id MSTRG.3184.1;
chr1	transdecoder	exon	107370825	107371084	.	+	.	gene_name 98301553|pk1l2-4; gene_id MSTRG.3184; transcript_id MSTRG.3184.1;
chr1	transdecoder	CDS	107372243	107372464	.	+	0	gene_name 98301553|pk1l2-4; gene_id MSTRG.3184; transcript_id MSTRG.3184.1;
chr1	transdecoder	exon	107372243	107372464	.	+	.	gene_name 98301553|pk1l2-4; gene_id MSTRG.3184; transcript_id MSTRG.3184.1;
chr1	transdecoder	CDS	107373201	107373418	.	+	0	gene_name 98301553|pk1l2-4; gene_id MSTRG.3184; transcript_id MSTRG.3184.1;
chr1	transdecoder	exon	107373201	107373418	.	+	.	gene_name 98301553|pk1l2-4; gene_id MSTRG.3184; transcript_id MSTRG.3184.1;
chr1	transdecoder	CDS	107373468	107373633	.	+	1	gene_name 98301553|pk1l2-4; gene_id MSTRG.3184; transcript_id MSTRG.3184.1;
chr1	transdecoder	exon	107373468	107373633	.	+	.	gene_name 98301553|pk1l2-4; gene_id MSTRG.3184; transcript_id MSTRG.3184.1;
chr1	transdecoder	CDS	107374747	107375025	.	+	0	gene_name 98301553|pk1l2-4; gene_id MSTRG.3184; transcript_id MSTRG.3184.1;
chr1	transdecoder	exon	107374747	107375025	.	+	.	gene_name 98301553|pk1l2-4; gene_id MSTRG.3184; transcript_id MSTRG.3184.1;
chr1	transdecoder	CDS	107376404	107376604	.	+	0	gene_name 98301553|pk1l2-4; gene_id MSTRG.3184; transcript_id MSTRG.3184.1;
chr1	transdecoder	exon	107376404	107376604	.	+	.	gene_name 98301553|pk1l2-4; gene_id MSTRG.3184; transcript_id MSTRG.3184.1;
chr1	transdecoder	CDS	107377446	107377616	.	+	0	gene_name 98301553|pk1l2-4; gene_id MSTRG.3184; transcript_id MSTRG.3184.1;
chr1	transdecoder	exon	107377446	107377616	.	+	.	gene_name 98301553|pk1l2-4; gene_id MSTRG.3184; transcript_id MSTRG.3184.1;
chr1	transdecoder	CDS	107377971	107378160	.	+	0	gene_name 98301553|pk1l2-4; gene_id MSTRG.3184; transcript_id MSTRG.3184.1;
chr1	transdecoder	exon	107377971	107378160	.	+	.	gene_name 98301553|pk1l2-4; gene_id MSTRG.3184; transcript_id MSTRG.3184.1;
chr1	transdecoder	CDS	107379285	107379472	.	+	2	gene_name 98301553|pk1l2-4; gene_id MSTRG.3184; transcript_id MSTRG.3184.1;
chr1	transdecoder	exon	107379285	107379472	.	+	.	gene_name 98301553|pk1l2-4; gene_id MSTRG.3184; transcript_id MSTRG.3184.1;
chr1	transdecoder	CDS	107379788	107379869	.	+	0	gene_name 98301553|pk1l2-4; gene_id MSTRG.3184; transcript_id MSTRG.3184.1;
chr1	transdecoder	exon	107379788	107379869	.	+	.	gene_name 98301553|pk1l2-4; gene_id MSTRG.3184; transcript_id MSTRG.3184.1;
chr1	transdecoder	CDS	107380041	107380261	.	+	2	gene_name 98301553|pk1l2-4; gene_id MSTRG.3184; transcript_id MSTRG.3184.1;
chr1	transdecoder	exon	107380041	107380261	.	+	.	gene_name 98301553|pk1l2-4; gene_id MSTRG.3184; transcript_id MSTRG.3184.1;
chr1	transdecoder	CDS	107381806	107381977	.	+	0	gene_name 98301553|pk1l2-4; gene_id MSTRG.3184; transcript_id MSTRG.3184.1;
chr1	transdecoder	exon	107381806	107381977	.	+	.	gene_name 98301553|pk1l2-4; gene_id MSTRG.3184; transcript_id MSTRG.3184.1;
chr1	transdecoder	CDS	107382162	107382315	.	+	2	gene_name 98301553|pk1l2-4; gene_id MSTRG.3184; transcript_id MSTRG.3184.1;
chr1	transdecoder	exon	107382162	107382315	.	+	.	gene_name 98301553|pk1l2-4; gene_id MSTRG.3184; transcript_id MSTRG.3184.1;
chr1	transdecoder	CDS	107382361	107382628	.	+	1	gene_name 98301553|pk1l2-4; gene_id MSTRG.3184; transcript_id MSTRG.3184.1;
chr1	transdecoder	exon	107382361	107382628	.	+	.	gene_name 98301553|pk1l2-4; gene_id MSTRG.3184; transcript_id MSTRG.3184.1;
chr1	transdecoder	CDS	107383070	107383291	.	+	0	gene_name 98301553|pk1l2-4; gene_id MSTRG.3184; transcript_id MSTRG.3184.1;
chr1	transdecoder	exon	107383070	107383291	.	+	.	gene_name 98301553|pk1l2-4; gene_id MSTRG.3184; transcript_id MSTRG.3184.1;
chr1	StringTie	exon	107383440	107383728	.	-	.	gene_name 98301555|unknown-13884; gene_id MSTRG.3187; transcript_id MSTRG.3187.1;
chr1	StringTie	transcript	107383440	107413014	.	-	.	gene_name 98301555|unknown-13884; gene_id MSTRG.3187; transcript_id MSTRG.3187.1; gene_biotype non-coding; Info NA; ref_name -; class_code u; inherit_ref FALSE;
chr1	transdecoder	CDS	107387094	107387427	.	+	0	gene_name 98301553|pk1l2-4; gene_id MSTRG.3184; transcript_id MSTRG.3184.1;
chr1	transdecoder	exon	107387094	107387427	.	+	.	gene_name 98301553|pk1l2-4; gene_id MSTRG.3184; transcript_id MSTRG.3184.1;
chr1	transdecoder	CDS	107388702	107389105	.	+	2	gene_name 98301553|pk1l2-4; gene_id MSTRG.3184; transcript_id MSTRG.3184.1;
chr1	transdecoder	exon	107388702	107389185	.	+	.	gene_name 98301553|pk1l2-4; gene_id MSTRG.3184; transcript_id MSTRG.3184.1;
chr1	transdecoder	three_prime_utr	107389106	107389185	.	+	.	gene_name 98301553|pk1l2-4; gene_id MSTRG.3184; transcript_id MSTRG.3184.1;
chr1	transdecoder	exon	107409091	107409236	.	+	.	gene_name 98038700|cdx4; gene_id MSTRG.3188; transcript_id MSTRG.3188.1;
chr1	transdecoder	five_prime_utr	107409091	107409236	.	+	.	gene_name 98038700|cdx4; gene_id MSTRG.3188; transcript_id MSTRG.3188.1;
chr1	transdecoder	transcript	107409091	107440553	.	+	.	gene_name 98038700|cdx4; gene_id MSTRG.3188; transcript_id MSTRG.3188.1; gene_biotype protein_coding; Info ORF type:complete (+),score=6.45; ref_name 98038700|cdx4; class_code j,=; inherit_ref TRUE;
chr1	transdecoder	gene	107409091	107440759	.	+	.	gene_name 98038700|cdx4; gene_id MSTRG.3188; transcript_id NA; gene_biotype protein_coding; Info ORF type:complete (+),score=6.45; ref_name 98038700|cdx4; class_code j,=; inherit_ref TRUE;
chr1	StringTie	exon	107412952	107413014	.	-	.	gene_name 98301555|unknown-13884; gene_id MSTRG.3187; transcript_id MSTRG.3187.1;
chr1	transdecoder	five_prime_utr	107424934	107425031	.	+	.	gene_name 98038700|cdx4; gene_id MSTRG.3188; transcript_id MSTRG.3188.2;
chr1	transdecoder	exon	107424934	107425566	.	+	.	gene_name 98038700|cdx4; gene_id MSTRG.3188; transcript_id MSTRG.3188.2;
chr1	transdecoder	transcript	107424934	107440759	.	+	.	gene_name 98038700|cdx4; gene_id MSTRG.3188; transcript_id MSTRG.3188.2; gene_biotype protein_coding; Info ORF type:complete (+),score=6.45; ref_name 98038700|cdx4; class_code j,=; inherit_ref TRUE;
chr1	transdecoder	CDS	107425032	107425566	.	+	0	gene_name 98038700|cdx4; gene_id MSTRG.3188; transcript_id MSTRG.3188.2;
chr1	transdecoder	exon	107437655	107437710	.	+	.	gene_name 98201745|ilkap; gene_id MSTRG.3189; transcript_id MSTRG.3189.1;
chr1	transdecoder	five_prime_utr	107437655	107437710	.	+	.	gene_name 98201745|ilkap; gene_id MSTRG.3189; transcript_id MSTRG.3189.1;
chr1	transdecoder	gene	107437655	107485253	.	+	.	gene_name 98201745|ilkap; gene_id MSTRG.3189; transcript_id NA; gene_biotype protein_coding; Info ORF type:complete (+),score=72.72,sp|Q9H0C8|ILKAP_HUMAN|28.736|3.62e-06; ref_name 98201745|ilkap; class_code j; inherit_ref TRUE;
chr1	transdecoder	transcript	107437655	107485253	.	+	.	gene_name 98201745|ilkap; gene_id MSTRG.3189; transcript_id MSTRG.3189.1; gene_biotype protein_coding; Info ORF type:complete (+),score=72.72,sp|Q9H0C8|ILKAP_HUMAN|28.736|3.62e-06; ref_name 98201745|ilkap; class_code j; inherit_ref TRUE;
chr1	transdecoder	CDS	107439287	107439558	.	+	2	gene_name 98038700|cdx4; gene_id MSTRG.3188; transcript_id MSTRG.3188.2;
chr1	transdecoder	five_prime_utr	107439287	107439962	.	+	.	gene_name 98038700|cdx4; gene_id MSTRG.3188; transcript_id MSTRG.3188.1;
chr1	transdecoder	exon	107439287	107440553	.	+	.	gene_name 98038700|cdx4; gene_id MSTRG.3188; transcript_id MSTRG.3188.1;
chr1	transdecoder	exon	107439287	107440759	.	+	.	gene_name 98038700|cdx4; gene_id MSTRG.3188; transcript_id MSTRG.3188.2;
chr1	transdecoder	CDS	107439963	107440265	.	+	0	gene_name 98038700|cdx4; gene_id MSTRG.3188; transcript_id MSTRG.3188.1;
chr1	transdecoder	CDS	107439963	107440265	.	+	0	gene_name 98038700|cdx4; gene_id MSTRG.3188; transcript_id MSTRG.3188.2;
chr1	transdecoder	three_prime_utr	107440266	107440553	.	+	.	gene_name 98038700|cdx4; gene_id MSTRG.3188; transcript_id MSTRG.3188.1;
chr1	transdecoder	exon	107472372	107472822	.	+	.	gene_name 98201745|ilkap; gene_id MSTRG.3189; transcript_id MSTRG.3189.2;
chr1	transdecoder	five_prime_utr	107472372	107472822	.	+	.	gene_name 98201745|ilkap; gene_id MSTRG.3189; transcript_id MSTRG.3189.2;
chr1	transdecoder	transcript	107472372	107485253	.	+	.	gene_name 98201745|ilkap; gene_id MSTRG.3189; transcript_id MSTRG.3189.2; gene_biotype protein_coding; Info ORF type:complete (+),score=72.72,sp|Q9H0C8|ILKAP_HUMAN|28.736|3.62e-06; ref_name 98201745|ilkap; class_code j; inherit_ref TRUE;
chr1	transdecoder	exon	107472401	107472822	.	+	.	gene_name 98201745|ilkap; gene_id MSTRG.3189; transcript_id MSTRG.3189.3;
chr1	transdecoder	exon	107472401	107472822	.	+	.	gene_name 98201745|ilkap; gene_id MSTRG.3189; transcript_id MSTRG.3189.4;
chr1	transdecoder	five_prime_utr	107472401	107472822	.	+	.	gene_name 98201745|ilkap; gene_id MSTRG.3189; transcript_id MSTRG.3189.3;
chr1	transdecoder	five_prime_utr	107472401	107472822	.	+	.	gene_name 98201745|ilkap; gene_id MSTRG.3189; transcript_id MSTRG.3189.4;
chr1	transdecoder	transcript	107472401	107485253	.	+	.	gene_name 98201745|ilkap; gene_id MSTRG.3189; transcript_id MSTRG.3189.3; gene_biotype protein_coding; Info ORF type:complete (+),score=72.72,sp|Q9H0C8|ILKAP_HUMAN|28.736|3.62e-06; ref_name 98201745|ilkap; class_code j; inherit_ref TRUE;
chr1	transdecoder	transcript	107472401	107485253	.	+	.	gene_name 98201745|ilkap; gene_id MSTRG.3189; transcript_id MSTRG.3189.4; gene_biotype protein_coding; Info ORF type:complete (+),score=72.72,sp|Q9H0C8|ILKAP_HUMAN|28.736|3.62e-06; ref_name 98201745|ilkap; class_code j; inherit_ref TRUE;
chr1	transdecoder	exon	107472565	107472822	.	+	.	gene_name 98201745|ilkap; gene_id MSTRG.3189; transcript_id MSTRG.3189.5;
chr1	transdecoder	exon	107472565	107472822	.	+	.	gene_name 98201745|ilkap; gene_id MSTRG.3189; transcript_id MSTRG.3189.6;
chr1	transdecoder	exon	107472565	107472822	.	+	.	gene_name 98201745|ilkap; gene_id MSTRG.3189; transcript_id MSTRG.3189.7;
chr1	transdecoder	five_prime_utr	107472565	107472822	.	+	.	gene_name 98201745|ilkap; gene_id MSTRG.3189; transcript_id MSTRG.3189.5;
chr1	transdecoder	five_prime_utr	107472565	107472822	.	+	.	gene_name 98201745|ilkap; gene_id MSTRG.3189; transcript_id MSTRG.3189.6;
chr1	transdecoder	five_prime_utr	107472565	107472822	.	+	.	gene_name 98201745|ilkap; gene_id MSTRG.3189; transcript_id MSTRG.3189.7;
chr1	transdecoder	transcript	107472565	107485253	.	+	.	gene_name 98201745|ilkap; gene_id MSTRG.3189; transcript_id MSTRG.3189.5; gene_biotype protein_coding; Info ORF type:complete (+),score=72.72,sp|Q9H0C8|ILKAP_HUMAN|28.736|3.62e-06; ref_name 98201745|ilkap; class_code j; inherit_ref TRUE;
chr1	transdecoder	transcript	107472565	107485253	.	+	.	gene_name 98201745|ilkap; gene_id MSTRG.3189; transcript_id MSTRG.3189.6; gene_biotype protein_coding; Info ORF type:complete (+),score=72.72,sp|Q9H0C8|ILKAP_HUMAN|28.736|3.62e-06; ref_name 98201745|ilkap; class_code j; inherit_ref TRUE;
chr1	transdecoder	transcript	107472565	107485253	.	+	.	gene_name 98201745|ilkap; gene_id MSTRG.3189; transcript_id MSTRG.3189.7; gene_biotype protein_coding; Info ORF type:complete (+),score=72.72,sp|Q9H0C8|ILKAP_HUMAN|28.736|3.62e-06; ref_name 98201745|ilkap; class_code j; inherit_ref TRUE;
chr1	transdecoder	exon	107472619	107472822	.	+	.	gene_name 98201745|ilkap; gene_id MSTRG.3189; transcript_id MSTRG.3189.8;
chr1	transdecoder	exon	107472619	107472822	.	+	.	gene_name 98201745|ilkap; gene_id MSTRG.3189; transcript_id MSTRG.3189.9;
chr1	transdecoder	five_prime_utr	107472619	107472822	.	+	.	gene_name 98201745|ilkap; gene_id MSTRG.3189; transcript_id MSTRG.3189.8;
chr1	transdecoder	five_prime_utr	107472619	107472822	.	+	.	gene_name 98201745|ilkap; gene_id MSTRG.3189; transcript_id MSTRG.3189.9;
chr1	transdecoder	transcript	107472619	107478174	.	+	.	gene_name 98201745|ilkap; gene_id MSTRG.3189; transcript_id MSTRG.3189.9; gene_biotype protein_coding; Info ORF type:complete (+),score=72.72,sp|Q9H0C8|ILKAP_HUMAN|28.736|3.62e-06; ref_name 98201745|ilkap; class_code j; inherit_ref TRUE;
chr1	transdecoder	transcript	107472619	107485253	.	+	.	gene_name 98201745|ilkap; gene_id MSTRG.3189; transcript_id MSTRG.3189.8; gene_biotype protein_coding; Info ORF type:complete (+),score=72.72,sp|Q9H0C8|ILKAP_HUMAN|28.736|3.62e-06; ref_name 98201745|ilkap; class_code j; inherit_ref TRUE;
chr1	transdecoder	exon	107473028	107473153	.	+	.	gene_name 98201745|ilkap; gene_id MSTRG.3189; transcript_id MSTRG.3189.2;
chr1	transdecoder	exon	107473028	107473153	.	+	.	gene_name 98201745|ilkap; gene_id MSTRG.3189; transcript_id MSTRG.3189.3;
chr1	transdecoder	exon	107473028	107473153	.	+	.	gene_name 98201745|ilkap; gene_id MSTRG.3189; transcript_id MSTRG.3189.4;
chr1	transdecoder	exon	107473028	107473153	.	+	.	gene_name 98201745|ilkap; gene_id MSTRG.3189; transcript_id MSTRG.3189.5;
chr1	transdecoder	exon	107473028	107473153	.	+	.	gene_name 98201745|ilkap; gene_id MSTRG.3189; transcript_id MSTRG.3189.6;
chr1	transdecoder	exon	107473028	107473153	.	+	.	gene_name 98201745|ilkap; gene_id MSTRG.3189; transcript_id MSTRG.3189.8;
chr1	transdecoder	exon	107473028	107473153	.	+	.	gene_name 98201745|ilkap; gene_id MSTRG.3189; transcript_id MSTRG.3189.9;
chr1	transdecoder	five_prime_utr	107473028	107473153	.	+	.	gene_name 98201745|ilkap; gene_id MSTRG.3189; transcript_id MSTRG.3189.2;
chr1	transdecoder	five_prime_utr	107473028	107473153	.	+	.	gene_name 98201745|ilkap; gene_id MSTRG.3189; transcript_id MSTRG.3189.3;
chr1	transdecoder	five_prime_utr	107473028	107473153	.	+	.	gene_name 98201745|ilkap; gene_id MSTRG.3189; transcript_id MSTRG.3189.4;
chr1	transdecoder	five_prime_utr	107473028	107473153	.	+	.	gene_name 98201745|ilkap; gene_id MSTRG.3189; transcript_id MSTRG.3189.5;
chr1	transdecoder	five_prime_utr	107473028	107473153	.	+	.	gene_name 98201745|ilkap; gene_id MSTRG.3189; transcript_id MSTRG.3189.6;
chr1	transdecoder	five_prime_utr	107473028	107473153	.	+	.	gene_name 98201745|ilkap; gene_id MSTRG.3189; transcript_id MSTRG.3189.8;
chr1	transdecoder	five_prime_utr	107473028	107473153	.	+	.	gene_name 98201745|ilkap; gene_id MSTRG.3189; transcript_id MSTRG.3189.9;
chr1	transdecoder	exon	107473258	107473285	.	+	.	gene_name 98201745|ilkap; gene_id MSTRG.3189; transcript_id MSTRG.3189.10;
chr1	transdecoder	five_prime_utr	107473258	107473285	.	+	.	gene_name 98201745|ilkap; gene_id MSTRG.3189; transcript_id MSTRG.3189.10;
chr1	transdecoder	transcript	107473258	107485253	.	+	.	gene_name 98201745|ilkap; gene_id MSTRG.3189; transcript_id MSTRG.3189.10; gene_biotype protein_coding; Info ORF type:complete (+),score=72.72,sp|Q9H0C8|ILKAP_HUMAN|28.736|3.62e-06; ref_name 98201745|ilkap; class_code j; inherit_ref TRUE;
chr1	transdecoder	five_prime_utr	107475868	107475887	.	+	.	gene_name 98201745|ilkap; gene_id MSTRG.3189; transcript_id MSTRG.3189.1;
chr1	transdecoder	exon	107475868	107476052	.	+	.	gene_name 98201745|ilkap; gene_id MSTRG.3189; transcript_id MSTRG.3189.1;
chr1	transdecoder	five_prime_utr	107475871	107475887	.	+	.	gene_name 98201745|ilkap; gene_id MSTRG.3189; transcript_id MSTRG.3189.10;
chr1	transdecoder	five_prime_utr	107475871	107475887	.	+	.	gene_name 98201745|ilkap; gene_id MSTRG.3189; transcript_id MSTRG.3189.3;
chr1	transdecoder	five_prime_utr	107475871	107475887	.	+	.	gene_name 98201745|ilkap; gene_id MSTRG.3189; transcript_id MSTRG.3189.6;
chr1	transdecoder	exon	107475871	107476052	.	+	.	gene_name 98201745|ilkap; gene_id MSTRG.3189; transcript_id MSTRG.3189.10;
chr1	transdecoder	exon	107475871	107476052	.	+	.	gene_name 98201745|ilkap; gene_id MSTRG.3189; transcript_id MSTRG.3189.3;
chr1	transdecoder	exon	107475871	107476052	.	+	.	gene_name 98201745|ilkap; gene_id MSTRG.3189; transcript_id MSTRG.3189.6;
chr1	transdecoder	five_prime_utr	107475879	107475887	.	+	.	gene_name 98201745|ilkap; gene_id MSTRG.3189; transcript_id MSTRG.3189.2;
chr1	transdecoder	five_prime_utr	107475879	107475887	.	+	.	gene_name 98201745|ilkap; gene_id MSTRG.3189; transcript_id MSTRG.3189.7;
chr1	transdecoder	five_prime_utr	107475879	107475887	.	+	.	gene_name 98201745|ilkap; gene_id MSTRG.3189; transcript_id MSTRG.3189.8;
chr1	transdecoder	exon	107475879	107476052	.	+	.	gene_name 98201745|ilkap; gene_id MSTRG.3189; transcript_id MSTRG.3189.2;
chr1	transdecoder	exon	107475879	107476052	.	+	.	gene_name 98201745|ilkap; gene_id MSTRG.3189; transcript_id MSTRG.3189.7;
chr1	transdecoder	exon	107475879	107476052	.	+	.	gene_name 98201745|ilkap; gene_id MSTRG.3189; transcript_id MSTRG.3189.8;
chr1	transdecoder	CDS	107475888	107476052	.	+	0	gene_name 98201745|ilkap; gene_id MSTRG.3189; transcript_id MSTRG.3189.1;
chr1	transdecoder	CDS	107475888	107476052	.	+	0	gene_name 98201745|ilkap; gene_id MSTRG.3189; transcript_id MSTRG.3189.10;
chr1	transdecoder	CDS	107475888	107476052	.	+	0	gene_name 98201745|ilkap; gene_id MSTRG.3189; transcript_id MSTRG.3189.2;
chr1	transdecoder	CDS	107475888	107476052	.	+	0	gene_name 98201745|ilkap; gene_id MSTRG.3189; transcript_id MSTRG.3189.3;
chr1	transdecoder	CDS	107475888	107476052	.	+	0	gene_name 98201745|ilkap; gene_id MSTRG.3189; transcript_id MSTRG.3189.6;
chr1	transdecoder	CDS	107475888	107476052	.	+	0	gene_name 98201745|ilkap; gene_id MSTRG.3189; transcript_id MSTRG.3189.7;
chr1	transdecoder	CDS	107475888	107476052	.	+	0	gene_name 98201745|ilkap; gene_id MSTRG.3189; transcript_id MSTRG.3189.8;
chr1	transdecoder	five_prime_utr	107475949	107475989	.	+	.	gene_name 98201745|ilkap; gene_id MSTRG.3189; transcript_id MSTRG.3189.9;
chr1	transdecoder	exon	107475949	107476052	.	+	.	gene_name 98201745|ilkap; gene_id MSTRG.3189; transcript_id MSTRG.3189.9;
chr1	transdecoder	CDS	107475990	107476052	.	+	0	gene_name 98201745|ilkap; gene_id MSTRG.3189; transcript_id MSTRG.3189.9;
chr1	transdecoder	five_prime_utr	107476150	107476200	.	+	.	gene_name 98201745|ilkap; gene_id MSTRG.3189; transcript_id MSTRG.3189.4;
chr1	transdecoder	CDS	107476150	107476278	.	+	0	gene_name 98201745|ilkap; gene_id MSTRG.3189; transcript_id MSTRG.3189.1;
chr1	transdecoder	CDS	107476150	107476278	.	+	0	gene_name 98201745|ilkap; gene_id MSTRG.3189; transcript_id MSTRG.3189.10;
chr1	transdecoder	CDS	107476150	107476278	.	+	0	gene_name 98201745|ilkap; gene_id MSTRG.3189; transcript_id MSTRG.3189.2;
chr1	transdecoder	CDS	107476150	107476278	.	+	0	gene_name 98201745|ilkap; gene_id MSTRG.3189; transcript_id MSTRG.3189.3;
chr1	transdecoder	CDS	107476150	107476278	.	+	0	gene_name 98201745|ilkap; gene_id MSTRG.3189; transcript_id MSTRG.3189.6;
chr1	transdecoder	CDS	107476150	107476278	.	+	0	gene_name 98201745|ilkap; gene_id MSTRG.3189; transcript_id MSTRG.3189.7;
chr1	transdecoder	CDS	107476150	107476278	.	+	0	gene_name 98201745|ilkap; gene_id MSTRG.3189; transcript_id MSTRG.3189.8;
chr1	transdecoder	CDS	107476150	107476278	.	+	0	gene_name 98201745|ilkap; gene_id MSTRG.3189; transcript_id MSTRG.3189.9;
chr1	transdecoder	exon	107476150	107476278	.	+	.	gene_name 98201745|ilkap; gene_id MSTRG.3189; transcript_id MSTRG.3189.1;
chr1	transdecoder	exon	107476150	107476278	.	+	.	gene_name 98201745|ilkap; gene_id MSTRG.3189; transcript_id MSTRG.3189.10;
chr1	transdecoder	exon	107476150	107476278	.	+	.	gene_name 98201745|ilkap; gene_id MSTRG.3189; transcript_id MSTRG.3189.2;
chr1	transdecoder	exon	107476150	107476278	.	+	.	gene_name 98201745|ilkap; gene_id MSTRG.3189; transcript_id MSTRG.3189.3;
chr1	transdecoder	exon	107476150	107476278	.	+	.	gene_name 98201745|ilkap; gene_id MSTRG.3189; transcript_id MSTRG.3189.4;
chr1	transdecoder	exon	107476150	107476278	.	+	.	gene_name 98201745|ilkap; gene_id MSTRG.3189; transcript_id MSTRG.3189.5;
chr1	transdecoder	exon	107476150	107476278	.	+	.	gene_name 98201745|ilkap; gene_id MSTRG.3189; transcript_id MSTRG.3189.6;
chr1	transdecoder	exon	107476150	107476278	.	+	.	gene_name 98201745|ilkap; gene_id MSTRG.3189; transcript_id MSTRG.3189.7;
chr1	transdecoder	exon	107476150	107476278	.	+	.	gene_name 98201745|ilkap; gene_id MSTRG.3189; transcript_id MSTRG.3189.8;
chr1	transdecoder	exon	107476150	107476278	.	+	.	gene_name 98201745|ilkap; gene_id MSTRG.3189; transcript_id MSTRG.3189.9;
chr1	transdecoder	five_prime_utr	107476150	107476278	.	+	.	gene_name 98201745|ilkap; gene_id MSTRG.3189; transcript_id MSTRG.3189.5;
chr1	transdecoder	CDS	107476201	107476278	.	+	0	gene_name 98201745|ilkap; gene_id MSTRG.3189; transcript_id MSTRG.3189.4;
chr1	transdecoder	CDS	107477303	107477506	.	+	0	gene_name 98201745|ilkap; gene_id MSTRG.3189; transcript_id MSTRG.3189.1;
chr1	transdecoder	CDS	107477303	107477506	.	+	0	gene_name 98201745|ilkap; gene_id MSTRG.3189; transcript_id MSTRG.3189.10;
chr1	transdecoder	CDS	107477303	107477506	.	+	0	gene_name 98201745|ilkap; gene_id MSTRG.3189; transcript_id MSTRG.3189.2;
chr1	transdecoder	CDS	107477303	107477506	.	+	0	gene_name 98201745|ilkap; gene_id MSTRG.3189; transcript_id MSTRG.3189.3;
chr1	transdecoder	CDS	107477303	107477506	.	+	0	gene_name 98201745|ilkap; gene_id MSTRG.3189; transcript_id MSTRG.3189.4;
chr1	transdecoder	CDS	107477303	107477506	.	+	0	gene_name 98201745|ilkap; gene_id MSTRG.3189; transcript_id MSTRG.3189.6;
chr1	transdecoder	CDS	107477303	107477506	.	+	0	gene_name 98201745|ilkap; gene_id MSTRG.3189; transcript_id MSTRG.3189.7;
chr1	transdecoder	CDS	107477303	107477506	.	+	0	gene_name 98201745|ilkap; gene_id MSTRG.3189; transcript_id MSTRG.3189.8;
chr1	transdecoder	CDS	107477303	107477506	.	+	0	gene_name 98201745|ilkap; gene_id MSTRG.3189; transcript_id MSTRG.3189.9;
chr1	transdecoder	exon	107477303	107477506	.	+	.	gene_name 98201745|ilkap; gene_id MSTRG.3189; transcript_id MSTRG.3189.1;
chr1	transdecoder	exon	107477303	107477506	.	+	.	gene_name 98201745|ilkap; gene_id MSTRG.3189; transcript_id MSTRG.3189.10;
chr1	transdecoder	exon	107477303	107477506	.	+	.	gene_name 98201745|ilkap; gene_id MSTRG.3189; transcript_id MSTRG.3189.2;
chr1	transdecoder	exon	107477303	107477506	.	+	.	gene_name 98201745|ilkap; gene_id MSTRG.3189; transcript_id MSTRG.3189.3;
chr1	transdecoder	exon	107477303	107477506	.	+	.	gene_name 98201745|ilkap; gene_id MSTRG.3189; transcript_id MSTRG.3189.4;
chr1	transdecoder	exon	107477303	107477506	.	+	.	gene_name 98201745|ilkap; gene_id MSTRG.3189; transcript_id MSTRG.3189.5;
chr1	transdecoder	exon	107477303	107477506	.	+	.	gene_name 98201745|ilkap; gene_id MSTRG.3189; transcript_id MSTRG.3189.6;
chr1	transdecoder	exon	107477303	107477506	.	+	.	gene_name 98201745|ilkap; gene_id MSTRG.3189; transcript_id MSTRG.3189.7;
chr1	transdecoder	exon	107477303	107477506	.	+	.	gene_name 98201745|ilkap; gene_id MSTRG.3189; transcript_id MSTRG.3189.8;
chr1	transdecoder	exon	107477303	107477506	.	+	.	gene_name 98201745|ilkap; gene_id MSTRG.3189; transcript_id MSTRG.3189.9;
chr1	transdecoder	five_prime_utr	107477303	107477506	.	+	.	gene_name 98201745|ilkap; gene_id MSTRG.3189; transcript_id MSTRG.3189.5;
chr1	transdecoder	CDS	107477917	107477922	.	+	0	gene_name 98201745|ilkap; gene_id MSTRG.3189; transcript_id MSTRG.3189.6;
chr1	transdecoder	CDS	107477917	107477922	.	+	0	gene_name 98201745|ilkap; gene_id MSTRG.3189; transcript_id MSTRG.3189.7;
chr1	transdecoder	CDS	107477917	107477922	.	+	0	gene_name 98201745|ilkap; gene_id MSTRG.3189; transcript_id MSTRG.3189.8;
chr1	transdecoder	five_prime_utr	107477917	107478153	.	+	.	gene_name 98201745|ilkap; gene_id MSTRG.3189; transcript_id MSTRG.3189.5;
chr1	transdecoder	exon	107477917	107478174	.	+	.	gene_name 98201745|ilkap; gene_id MSTRG.3189; transcript_id MSTRG.3189.5;
chr1	transdecoder	exon	107477917	107478174	.	+	.	gene_name 98201745|ilkap; gene_id MSTRG.3189; transcript_id MSTRG.3189.6;
chr1	transdecoder	exon	107477917	107478174	.	+	.	gene_name 98201745|ilkap; gene_id MSTRG.3189; transcript_id MSTRG.3189.7;
chr1	transdecoder	exon	107477917	107478174	.	+	.	gene_name 98201745|ilkap; gene_id MSTRG.3189; transcript_id MSTRG.3189.8;
chr1	transdecoder	CDS	107477923	107478174	.	+	0	gene_name 98201745|ilkap; gene_id MSTRG.3189; transcript_id MSTRG.3189.1;
chr1	transdecoder	CDS	107477923	107478174	.	+	0	gene_name 98201745|ilkap; gene_id MSTRG.3189; transcript_id MSTRG.3189.10;
chr1	transdecoder	CDS	107477923	107478174	.	+	0	gene_name 98201745|ilkap; gene_id MSTRG.3189; transcript_id MSTRG.3189.2;
chr1	transdecoder	CDS	107477923	107478174	.	+	0	gene_name 98201745|ilkap; gene_id MSTRG.3189; transcript_id MSTRG.3189.3;
chr1	transdecoder	CDS	107477923	107478174	.	+	0	gene_name 98201745|ilkap; gene_id MSTRG.3189; transcript_id MSTRG.3189.4;
chr1	transdecoder	CDS	107477923	107478174	.	+	0	gene_name 98201745|ilkap; gene_id MSTRG.3189; transcript_id MSTRG.3189.9;
chr1	transdecoder	exon	107477923	107478174	.	+	.	gene_name 98201745|ilkap; gene_id MSTRG.3189; transcript_id MSTRG.3189.1;
chr1	transdecoder	exon	107477923	107478174	.	+	.	gene_name 98201745|ilkap; gene_id MSTRG.3189; transcript_id MSTRG.3189.10;
chr1	transdecoder	exon	107477923	107478174	.	+	.	gene_name 98201745|ilkap; gene_id MSTRG.3189; transcript_id MSTRG.3189.2;
chr1	transdecoder	exon	107477923	107478174	.	+	.	gene_name 98201745|ilkap; gene_id MSTRG.3189; transcript_id MSTRG.3189.3;
chr1	transdecoder	exon	107477923	107478174	.	+	.	gene_name 98201745|ilkap; gene_id MSTRG.3189; transcript_id MSTRG.3189.4;
chr1	transdecoder	exon	107477923	107478174	.	+	.	gene_name 98201745|ilkap; gene_id MSTRG.3189; transcript_id MSTRG.3189.9;
chr1	transdecoder	CDS	107478154	107478174	.	+	0	gene_name 98201745|ilkap; gene_id MSTRG.3189; transcript_id MSTRG.3189.5;
chr1	transdecoder	CDS	107478154	107478174	.	+	0	gene_name 98201745|ilkap; gene_id MSTRG.3189; transcript_id MSTRG.3189.6;
chr1	transdecoder	CDS	107478154	107478174	.	+	0	gene_name 98201745|ilkap; gene_id MSTRG.3189; transcript_id MSTRG.3189.7;
chr1	transdecoder	CDS	107478154	107478174	.	+	0	gene_name 98201745|ilkap; gene_id MSTRG.3189; transcript_id MSTRG.3189.8;
chr1	transdecoder	CDS	107484549	107484821	.	+	0	gene_name 98201745|ilkap; gene_id MSTRG.3189; transcript_id MSTRG.3189.1;
chr1	transdecoder	CDS	107484549	107484821	.	+	0	gene_name 98201745|ilkap; gene_id MSTRG.3189; transcript_id MSTRG.3189.10;
chr1	transdecoder	CDS	107484549	107484821	.	+	0	gene_name 98201745|ilkap; gene_id MSTRG.3189; transcript_id MSTRG.3189.2;
chr1	transdecoder	CDS	107484549	107484821	.	+	0	gene_name 98201745|ilkap; gene_id MSTRG.3189; transcript_id MSTRG.3189.3;
chr1	transdecoder	CDS	107484549	107484821	.	+	0	gene_name 98201745|ilkap; gene_id MSTRG.3189; transcript_id MSTRG.3189.4;
chr1	transdecoder	CDS	107484549	107484821	.	+	0	gene_name 98201745|ilkap; gene_id MSTRG.3189; transcript_id MSTRG.3189.5;
chr1	transdecoder	CDS	107484549	107484821	.	+	0	gene_name 98201745|ilkap; gene_id MSTRG.3189; transcript_id MSTRG.3189.6;
chr1	transdecoder	CDS	107484549	107484821	.	+	0	gene_name 98201745|ilkap; gene_id MSTRG.3189; transcript_id MSTRG.3189.7;
chr1	transdecoder	CDS	107484549	107484821	.	+	0	gene_name 98201745|ilkap; gene_id MSTRG.3189; transcript_id MSTRG.3189.8;
chr1	transdecoder	exon	107484549	107484821	.	+	.	gene_name 98201745|ilkap; gene_id MSTRG.3189; transcript_id MSTRG.3189.1;
chr1	transdecoder	exon	107484549	107484821	.	+	.	gene_name 98201745|ilkap; gene_id MSTRG.3189; transcript_id MSTRG.3189.10;
chr1	transdecoder	exon	107484549	107484821	.	+	.	gene_name 98201745|ilkap; gene_id MSTRG.3189; transcript_id MSTRG.3189.2;
chr1	transdecoder	exon	107484549	107484821	.	+	.	gene_name 98201745|ilkap; gene_id MSTRG.3189; transcript_id MSTRG.3189.3;
chr1	transdecoder	exon	107484549	107484821	.	+	.	gene_name 98201745|ilkap; gene_id MSTRG.3189; transcript_id MSTRG.3189.4;
chr1	transdecoder	exon	107484549	107484821	.	+	.	gene_name 98201745|ilkap; gene_id MSTRG.3189; transcript_id MSTRG.3189.5;
chr1	transdecoder	exon	107484549	107484821	.	+	.	gene_name 98201745|ilkap; gene_id MSTRG.3189; transcript_id MSTRG.3189.6;
chr1	transdecoder	exon	107484549	107484821	.	+	.	gene_name 98201745|ilkap; gene_id MSTRG.3189; transcript_id MSTRG.3189.7;
chr1	transdecoder	exon	107484549	107484821	.	+	.	gene_name 98201745|ilkap; gene_id MSTRG.3189; transcript_id MSTRG.3189.8;
chr1	transdecoder	CDS	107485025	107485180	.	+	0	gene_name 98201745|ilkap; gene_id MSTRG.3189; transcript_id MSTRG.3189.1;
chr1	transdecoder	CDS	107485025	107485180	.	+	0	gene_name 98201745|ilkap; gene_id MSTRG.3189; transcript_id MSTRG.3189.10;
chr1	transdecoder	CDS	107485025	107485180	.	+	0	gene_name 98201745|ilkap; gene_id MSTRG.3189; transcript_id MSTRG.3189.2;
chr1	transdecoder	CDS	107485025	107485180	.	+	0	gene_name 98201745|ilkap; gene_id MSTRG.3189; transcript_id MSTRG.3189.3;
chr1	transdecoder	CDS	107485025	107485180	.	+	0	gene_name 98201745|ilkap; gene_id MSTRG.3189; transcript_id MSTRG.3189.4;
chr1	transdecoder	CDS	107485025	107485180	.	+	0	gene_name 98201745|ilkap; gene_id MSTRG.3189; transcript_id MSTRG.3189.5;
chr1	transdecoder	CDS	107485025	107485180	.	+	0	gene_name 98201745|ilkap; gene_id MSTRG.3189; transcript_id MSTRG.3189.6;
chr1	transdecoder	CDS	107485025	107485180	.	+	0	gene_name 98201745|ilkap; gene_id MSTRG.3189; transcript_id MSTRG.3189.7;
chr1	transdecoder	CDS	107485025	107485180	.	+	0	gene_name 98201745|ilkap; gene_id MSTRG.3189; transcript_id MSTRG.3189.8;
chr1	transdecoder	exon	107485025	107485253	.	+	.	gene_name 98201745|ilkap; gene_id MSTRG.3189; transcript_id MSTRG.3189.1;
chr1	transdecoder	exon	107485025	107485253	.	+	.	gene_name 98201745|ilkap; gene_id MSTRG.3189; transcript_id MSTRG.3189.10;
chr1	transdecoder	exon	107485025	107485253	.	+	.	gene_name 98201745|ilkap; gene_id MSTRG.3189; transcript_id MSTRG.3189.2;
chr1	transdecoder	exon	107485025	107485253	.	+	.	gene_name 98201745|ilkap; gene_id MSTRG.3189; transcript_id MSTRG.3189.3;
chr1	transdecoder	exon	107485025	107485253	.	+	.	gene_name 98201745|ilkap; gene_id MSTRG.3189; transcript_id MSTRG.3189.4;
chr1	transdecoder	exon	107485025	107485253	.	+	.	gene_name 98201745|ilkap; gene_id MSTRG.3189; transcript_id MSTRG.3189.5;
chr1	transdecoder	exon	107485025	107485253	.	+	.	gene_name 98201745|ilkap; gene_id MSTRG.3189; transcript_id MSTRG.3189.6;
chr1	transdecoder	exon	107485025	107485253	.	+	.	gene_name 98201745|ilkap; gene_id MSTRG.3189; transcript_id MSTRG.3189.7;
chr1	transdecoder	exon	107485025	107485253	.	+	.	gene_name 98201745|ilkap; gene_id MSTRG.3189; transcript_id MSTRG.3189.8;
chr1	transdecoder	three_prime_utr	107485181	107485253	.	+	.	gene_name 98201745|ilkap; gene_id MSTRG.3189; transcript_id MSTRG.3189.1;
chr1	transdecoder	three_prime_utr	107485181	107485253	.	+	.	gene_name 98201745|ilkap; gene_id MSTRG.3189; transcript_id MSTRG.3189.10;
chr1	transdecoder	three_prime_utr	107485181	107485253	.	+	.	gene_name 98201745|ilkap; gene_id MSTRG.3189; transcript_id MSTRG.3189.2;
chr1	transdecoder	three_prime_utr	107485181	107485253	.	+	.	gene_name 98201745|ilkap; gene_id MSTRG.3189; transcript_id MSTRG.3189.3;
chr1	transdecoder	three_prime_utr	107485181	107485253	.	+	.	gene_name 98201745|ilkap; gene_id MSTRG.3189; transcript_id MSTRG.3189.4;
chr1	transdecoder	three_prime_utr	107485181	107485253	.	+	.	gene_name 98201745|ilkap; gene_id MSTRG.3189; transcript_id MSTRG.3189.5;
chr1	transdecoder	three_prime_utr	107485181	107485253	.	+	.	gene_name 98201745|ilkap; gene_id MSTRG.3189; transcript_id MSTRG.3189.6;
chr1	transdecoder	three_prime_utr	107485181	107485253	.	+	.	gene_name 98201745|ilkap; gene_id MSTRG.3189; transcript_id MSTRG.3189.7;
chr1	transdecoder	three_prime_utr	107485181	107485253	.	+	.	gene_name 98201745|ilkap; gene_id MSTRG.3189; transcript_id MSTRG.3189.8;
chr1	StringTie	exon	107508008	107508023	.	+	.	gene_name 98301556|unknown-13885; gene_id MSTRG.3190; transcript_id MSTRG.3190.1;
chr1	StringTie	exon	107508008	107508023	.	+	.	gene_name 98301556|unknown-13885; gene_id MSTRG.3190; transcript_id MSTRG.3190.2;
chr1	StringTie	transcript	107508008	107510852	.	+	.	gene_name 98301556|unknown-13885; gene_id MSTRG.3190; transcript_id MSTRG.3190.1; gene_biotype non-coding; Info NA; ref_name -; class_code u; inherit_ref FALSE;
chr1	StringTie	transcript	107508008	107510852	.	+	.	gene_name 98301556|unknown-13885; gene_id MSTRG.3190; transcript_id MSTRG.3190.2; gene_biotype non-coding; Info NA; ref_name -; class_code u; inherit_ref FALSE;
chr1	StringTie	exon	107508402	107508526	.	+	.	gene_name 98301556|unknown-13885; gene_id MSTRG.3190; transcript_id MSTRG.3190.2;
chr1	StringTie	exon	107508402	107508598	.	+	.	gene_name 98301556|unknown-13885; gene_id MSTRG.3190; transcript_id MSTRG.3190.1;
chr1	StringTie	exon	107510579	107510852	.	+	.	gene_name 98301556|unknown-13885; gene_id MSTRG.3190; transcript_id MSTRG.3190.1;
chr1	StringTie	exon	107510579	107510852	.	+	.	gene_name 98301556|unknown-13885; gene_id MSTRG.3190; transcript_id MSTRG.3190.2;
chr1	transdecoder	three_prime_utr	107540681	107540849	.	-	.	gene_name 98053119|srrm1; gene_id MSTRG.3191; transcript_id MSTRG.3191.1;
chr1	transdecoder	exon	107540681	107540915	.	-	.	gene_name 98053119|srrm1; gene_id MSTRG.3191; transcript_id MSTRG.3191.1;
chr1	transdecoder	gene	107540681	107559588	.	-	.	gene_name 98053119|srrm1; gene_id MSTRG.3191; transcript_id NA; gene_biotype protein_coding; Info ORF type:complete (+),score=194.32,sp|Q8IYB3|SRRM1_HUMAN|65.248|7.26e-53; ref_name 98053119|srrm1; class_code =; inherit_ref TRUE;
chr1	transdecoder	transcript	107540681	107559588	.	-	.	gene_name 98053119|srrm1; gene_id MSTRG.3191; transcript_id MSTRG.3191.1; gene_biotype protein_coding; Info ORF type:complete (+),score=194.32,sp|Q8IYB3|SRRM1_HUMAN|65.248|7.26e-53; ref_name 98053119|srrm1; class_code =; inherit_ref TRUE;
chr1	transdecoder	CDS	107540850	107540915	.	-	0	gene_name 98053119|srrm1; gene_id MSTRG.3191; transcript_id MSTRG.3191.1;
chr1	transdecoder	CDS	107544264	107544404	.	-	0	gene_name 98053119|srrm1; gene_id MSTRG.3191; transcript_id MSTRG.3191.1;
chr1	transdecoder	exon	107544264	107544404	.	-	.	gene_name 98053119|srrm1; gene_id MSTRG.3191; transcript_id MSTRG.3191.1;
chr1	transdecoder	CDS	107545570	107545621	.	-	1	gene_name 98053119|srrm1; gene_id MSTRG.3191; transcript_id MSTRG.3191.1;
chr1	transdecoder	exon	107545570	107545621	.	-	.	gene_name 98053119|srrm1; gene_id MSTRG.3191; transcript_id MSTRG.3191.1;
chr1	transdecoder	CDS	107546049	107546235	.	-	2	gene_name 98053119|srrm1; gene_id MSTRG.3191; transcript_id MSTRG.3191.1;
chr1	transdecoder	exon	107546049	107546235	.	-	.	gene_name 98053119|srrm1; gene_id MSTRG.3191; transcript_id MSTRG.3191.1;
chr1	transdecoder	CDS	107546958	107547225	.	-	0	gene_name 98053119|srrm1; gene_id MSTRG.3191; transcript_id MSTRG.3191.1;
chr1	transdecoder	exon	107546958	107547225	.	-	.	gene_name 98053119|srrm1; gene_id MSTRG.3191; transcript_id MSTRG.3191.1;
chr1	transdecoder	CDS	107548988	107549600	.	-	1	gene_name 98053119|srrm1; gene_id MSTRG.3191; transcript_id MSTRG.3191.1;
chr1	transdecoder	exon	107548988	107549600	.	-	.	gene_name 98053119|srrm1; gene_id MSTRG.3191; transcript_id MSTRG.3191.1;
chr1	transdecoder	CDS	107549996	107550145	.	-	1	gene_name 98053119|srrm1; gene_id MSTRG.3191; transcript_id MSTRG.3191.1;
chr1	transdecoder	exon	107549996	107550145	.	-	.	gene_name 98053119|srrm1; gene_id MSTRG.3191; transcript_id MSTRG.3191.1;
chr1	transdecoder	CDS	107550727	107551470	.	-	1	gene_name 98053119|srrm1; gene_id MSTRG.3191; transcript_id MSTRG.3191.1;
chr1	transdecoder	exon	107550727	107551470	.	-	.	gene_name 98053119|srrm1; gene_id MSTRG.3191; transcript_id MSTRG.3191.1;
chr1	transdecoder	CDS	107551512	107551601	.	-	1	gene_name 98053119|srrm1; gene_id MSTRG.3191; transcript_id MSTRG.3191.1;
chr1	transdecoder	exon	107551512	107551601	.	-	.	gene_name 98053119|srrm1; gene_id MSTRG.3191; transcript_id MSTRG.3191.1;
chr1	transdecoder	CDS	107551757	107551800	.	-	0	gene_name 98053119|srrm1; gene_id MSTRG.3191; transcript_id MSTRG.3191.1;
chr1	transdecoder	exon	107551757	107551800	.	-	.	gene_name 98053119|srrm1; gene_id MSTRG.3191; transcript_id MSTRG.3191.1;
chr1	transdecoder	CDS	107551843	107551912	.	-	1	gene_name 98053119|srrm1; gene_id MSTRG.3191; transcript_id MSTRG.3191.1;
chr1	transdecoder	exon	107551843	107551912	.	-	.	gene_name 98053119|srrm1; gene_id MSTRG.3191; transcript_id MSTRG.3191.1;
chr1	transdecoder	CDS	107552612	107552847	.	-	0	gene_name 98053119|srrm1; gene_id MSTRG.3191; transcript_id MSTRG.3191.1;
chr1	transdecoder	exon	107552612	107552847	.	-	.	gene_name 98053119|srrm1; gene_id MSTRG.3191; transcript_id MSTRG.3191.1;
chr1	transdecoder	CDS	107553076	107553288	.	-	0	gene_name 98053119|srrm1; gene_id MSTRG.3191; transcript_id MSTRG.3191.1;
chr1	transdecoder	exon	107553076	107553288	.	-	.	gene_name 98053119|srrm1; gene_id MSTRG.3191; transcript_id MSTRG.3191.1;
chr1	transdecoder	CDS	107559495	107559518	.	-	0	gene_name 98053119|srrm1; gene_id MSTRG.3191; transcript_id MSTRG.3191.1;
chr1	transdecoder	exon	107559495	107559588	.	-	.	gene_name 98053119|srrm1; gene_id MSTRG.3191; transcript_id MSTRG.3191.1;
chr1	transdecoder	five_prime_utr	107559519	107559588	.	-	.	gene_name 98053119|srrm1; gene_id MSTRG.3191; transcript_id MSTRG.3191.1;
chr1	transdecoder	exon	107561171	107563078	.	+	.	gene_name 98007519|ift81; gene_id MSTRG.3192; transcript_id MSTRG.3192.1;
chr1	transdecoder	five_prime_utr	107561171	107563078	.	+	.	gene_name 98007519|ift81; gene_id MSTRG.3192; transcript_id MSTRG.3192.1;
chr1	transdecoder	gene	107561171	107575145	.	+	.	gene_name 98007519|ift81; gene_id MSTRG.3192; transcript_id NA; gene_biotype protein_coding; Info ORF type:complete (+),score=160.97,sp|Q8WYA0|IFT81_HUMAN|33.835|2.72e-37; ref_name 98007519|ift81; class_code =,j; inherit_ref TRUE;
chr1	transdecoder	transcript	107561171	107575145	.	+	.	gene_name 98007519|ift81; gene_id MSTRG.3192; transcript_id MSTRG.3192.1; gene_biotype protein_coding; Info ORF type:complete (+),score=160.97,sp|Q8WYA0|IFT81_HUMAN|33.835|2.72e-37; ref_name 98007519|ift81; class_code =,j; inherit_ref TRUE;
chr1	transdecoder	exon	107561638	107561811	.	+	.	gene_name 98007519|ift81; gene_id MSTRG.3192; transcript_id MSTRG.3192.2;
chr1	transdecoder	five_prime_utr	107561638	107561811	.	+	.	gene_name 98007519|ift81; gene_id MSTRG.3192; transcript_id MSTRG.3192.2;
chr1	transdecoder	transcript	107561638	107575145	.	+	.	gene_name 98007519|ift81; gene_id MSTRG.3192; transcript_id MSTRG.3192.2; gene_biotype protein_coding; Info ORF type:complete (+),score=160.97,sp|Q8WYA0|IFT81_HUMAN|33.835|2.72e-37; ref_name 98007519|ift81; class_code =,j; inherit_ref TRUE;
chr1	transdecoder	exon	107563040	107563078	.	+	.	gene_name 98007519|ift81; gene_id MSTRG.3192; transcript_id MSTRG.3192.3;
chr1	transdecoder	five_prime_utr	107563040	107563078	.	+	.	gene_name 98007519|ift81; gene_id MSTRG.3192; transcript_id MSTRG.3192.3;
chr1	transdecoder	transcript	107563040	107575145	.	+	.	gene_name 98007519|ift81; gene_id MSTRG.3192; transcript_id MSTRG.3192.3; gene_biotype protein_coding; Info ORF type:complete (+),score=160.97,sp|Q8WYA0|IFT81_HUMAN|33.835|2.72e-37; ref_name 98007519|ift81; class_code =,j; inherit_ref TRUE;
chr1	transdecoder	exon	107563282	107564847	.	+	.	gene_name 98007519|ift81; gene_id MSTRG.3192; transcript_id MSTRG.3192.4;
chr1	transdecoder	five_prime_utr	107563282	107564847	.	+	.	gene_name 98007519|ift81; gene_id MSTRG.3192; transcript_id MSTRG.3192.4;
chr1	transdecoder	transcript	107563282	107575145	.	+	.	gene_name 98007519|ift81; gene_id MSTRG.3192; transcript_id MSTRG.3192.4; gene_biotype protein_coding; Info ORF type:complete (+),score=160.97,sp|Q8WYA0|IFT81_HUMAN|33.835|2.72e-37; ref_name 98007519|ift81; class_code =,j; inherit_ref TRUE;
chr1	transdecoder	five_prime_utr	107565043	107565047	.	+	.	gene_name 98007519|ift81; gene_id MSTRG.3192; transcript_id MSTRG.3192.1;
chr1	transdecoder	five_prime_utr	107565043	107565047	.	+	.	gene_name 98007519|ift81; gene_id MSTRG.3192; transcript_id MSTRG.3192.2;
chr1	transdecoder	five_prime_utr	107565043	107565047	.	+	.	gene_name 98007519|ift81; gene_id MSTRG.3192; transcript_id MSTRG.3192.4;
chr1	transdecoder	five_prime_utr	107565043	107565200	.	+	.	gene_name 98007519|ift81; gene_id MSTRG.3192; transcript_id MSTRG.3192.3;
chr1	transdecoder	exon	107565043	107565212	.	+	.	gene_name 98007519|ift81; gene_id MSTRG.3192; transcript_id MSTRG.3192.1;
chr1	transdecoder	exon	107565043	107565212	.	+	.	gene_name 98007519|ift81; gene_id MSTRG.3192; transcript_id MSTRG.3192.2;
chr1	transdecoder	exon	107565043	107565212	.	+	.	gene_name 98007519|ift81; gene_id MSTRG.3192; transcript_id MSTRG.3192.3;
chr1	transdecoder	exon	107565043	107565212	.	+	.	gene_name 98007519|ift81; gene_id MSTRG.3192; transcript_id MSTRG.3192.4;
chr1	transdecoder	CDS	107565048	107565212	.	+	0	gene_name 98007519|ift81; gene_id MSTRG.3192; transcript_id MSTRG.3192.1;
chr1	transdecoder	CDS	107565048	107565212	.	+	0	gene_name 98007519|ift81; gene_id MSTRG.3192; transcript_id MSTRG.3192.2;
chr1	transdecoder	CDS	107565048	107565212	.	+	0	gene_name 98007519|ift81; gene_id MSTRG.3192; transcript_id MSTRG.3192.4;
chr1	transdecoder	CDS	107565201	107565212	.	+	0	gene_name 98007519|ift81; gene_id MSTRG.3192; transcript_id MSTRG.3192.3;
chr1	transdecoder	CDS	107565265	107565371	.	+	0	gene_name 98007519|ift81; gene_id MSTRG.3192; transcript_id MSTRG.3192.1;
chr1	transdecoder	CDS	107565265	107565371	.	+	0	gene_name 98007519|ift81; gene_id MSTRG.3192; transcript_id MSTRG.3192.2;
chr1	transdecoder	CDS	107565265	107565371	.	+	0	gene_name 98007519|ift81; gene_id MSTRG.3192; transcript_id MSTRG.3192.3;
chr1	transdecoder	CDS	107565265	107565371	.	+	0	gene_name 98007519|ift81; gene_id MSTRG.3192; transcript_id MSTRG.3192.4;
chr1	transdecoder	exon	107565265	107565371	.	+	.	gene_name 98007519|ift81; gene_id MSTRG.3192; transcript_id MSTRG.3192.1;
chr1	transdecoder	exon	107565265	107565371	.	+	.	gene_name 98007519|ift81; gene_id MSTRG.3192; transcript_id MSTRG.3192.2;
chr1	transdecoder	exon	107565265	107565371	.	+	.	gene_name 98007519|ift81; gene_id MSTRG.3192; transcript_id MSTRG.3192.3;
chr1	transdecoder	exon	107565265	107565371	.	+	.	gene_name 98007519|ift81; gene_id MSTRG.3192; transcript_id MSTRG.3192.4;
chr1	transdecoder	CDS	107565419	107565605	.	+	1	gene_name 98007519|ift81; gene_id MSTRG.3192; transcript_id MSTRG.3192.1;
chr1	transdecoder	CDS	107565419	107565605	.	+	1	gene_name 98007519|ift81; gene_id MSTRG.3192; transcript_id MSTRG.3192.2;
chr1	transdecoder	CDS	107565419	107565605	.	+	1	gene_name 98007519|ift81; gene_id MSTRG.3192; transcript_id MSTRG.3192.3;
chr1	transdecoder	CDS	107565419	107565605	.	+	1	gene_name 98007519|ift81; gene_id MSTRG.3192; transcript_id MSTRG.3192.4;
chr1	transdecoder	exon	107565419	107565605	.	+	.	gene_name 98007519|ift81; gene_id MSTRG.3192; transcript_id MSTRG.3192.1;
chr1	transdecoder	exon	107565419	107565605	.	+	.	gene_name 98007519|ift81; gene_id MSTRG.3192; transcript_id MSTRG.3192.2;
chr1	transdecoder	exon	107565419	107565605	.	+	.	gene_name 98007519|ift81; gene_id MSTRG.3192; transcript_id MSTRG.3192.3;
chr1	transdecoder	exon	107565419	107565605	.	+	.	gene_name 98007519|ift81; gene_id MSTRG.3192; transcript_id MSTRG.3192.4;
chr1	transdecoder	CDS	107565652	107565921	.	+	0	gene_name 98007519|ift81; gene_id MSTRG.3192; transcript_id MSTRG.3192.1;
chr1	transdecoder	CDS	107565652	107565921	.	+	0	gene_name 98007519|ift81; gene_id MSTRG.3192; transcript_id MSTRG.3192.2;
chr1	transdecoder	CDS	107565652	107565921	.	+	0	gene_name 98007519|ift81; gene_id MSTRG.3192; transcript_id MSTRG.3192.3;
chr1	transdecoder	CDS	107565652	107565921	.	+	0	gene_name 98007519|ift81; gene_id MSTRG.3192; transcript_id MSTRG.3192.4;
chr1	transdecoder	exon	107565652	107565921	.	+	.	gene_name 98007519|ift81; gene_id MSTRG.3192; transcript_id MSTRG.3192.1;
chr1	transdecoder	exon	107565652	107565921	.	+	.	gene_name 98007519|ift81; gene_id MSTRG.3192; transcript_id MSTRG.3192.2;
chr1	transdecoder	exon	107565652	107565921	.	+	.	gene_name 98007519|ift81; gene_id MSTRG.3192; transcript_id MSTRG.3192.3;
chr1	transdecoder	exon	107565652	107565921	.	+	.	gene_name 98007519|ift81; gene_id MSTRG.3192; transcript_id MSTRG.3192.4;
chr1	transdecoder	CDS	107565964	107566045	.	+	0	gene_name 98007519|ift81; gene_id MSTRG.3192; transcript_id MSTRG.3192.1;
chr1	transdecoder	CDS	107565964	107566045	.	+	0	gene_name 98007519|ift81; gene_id MSTRG.3192; transcript_id MSTRG.3192.2;
chr1	transdecoder	CDS	107565964	107566045	.	+	0	gene_name 98007519|ift81; gene_id MSTRG.3192; transcript_id MSTRG.3192.3;
chr1	transdecoder	CDS	107565964	107566045	.	+	0	gene_name 98007519|ift81; gene_id MSTRG.3192; transcript_id MSTRG.3192.4;
chr1	transdecoder	exon	107565964	107566045	.	+	.	gene_name 98007519|ift81; gene_id MSTRG.3192; transcript_id MSTRG.3192.1;
chr1	transdecoder	exon	107565964	107566045	.	+	.	gene_name 98007519|ift81; gene_id MSTRG.3192; transcript_id MSTRG.3192.2;
chr1	transdecoder	exon	107565964	107566045	.	+	.	gene_name 98007519|ift81; gene_id MSTRG.3192; transcript_id MSTRG.3192.3;
chr1	transdecoder	exon	107565964	107566045	.	+	.	gene_name 98007519|ift81; gene_id MSTRG.3192; transcript_id MSTRG.3192.4;
chr1	transdecoder	CDS	107566735	107566940	.	+	2	gene_name 98007519|ift81; gene_id MSTRG.3192; transcript_id MSTRG.3192.1;
chr1	transdecoder	CDS	107566735	107566940	.	+	2	gene_name 98007519|ift81; gene_id MSTRG.3192; transcript_id MSTRG.3192.2;
chr1	transdecoder	CDS	107566735	107566940	.	+	2	gene_name 98007519|ift81; gene_id MSTRG.3192; transcript_id MSTRG.3192.3;
chr1	transdecoder	CDS	107566735	107566940	.	+	2	gene_name 98007519|ift81; gene_id MSTRG.3192; transcript_id MSTRG.3192.4;
chr1	transdecoder	exon	107566735	107566940	.	+	.	gene_name 98007519|ift81; gene_id MSTRG.3192; transcript_id MSTRG.3192.1;
chr1	transdecoder	exon	107566735	107566940	.	+	.	gene_name 98007519|ift81; gene_id MSTRG.3192; transcript_id MSTRG.3192.2;
chr1	transdecoder	exon	107566735	107566940	.	+	.	gene_name 98007519|ift81; gene_id MSTRG.3192; transcript_id MSTRG.3192.3;
chr1	transdecoder	exon	107566735	107566940	.	+	.	gene_name 98007519|ift81; gene_id MSTRG.3192; transcript_id MSTRG.3192.4;
chr1	transdecoder	CDS	107568700	107568933	.	+	0	gene_name 98007519|ift81; gene_id MSTRG.3192; transcript_id MSTRG.3192.1;
chr1	transdecoder	CDS	107568700	107568933	.	+	0	gene_name 98007519|ift81; gene_id MSTRG.3192; transcript_id MSTRG.3192.2;
chr1	transdecoder	CDS	107568700	107568933	.	+	0	gene_name 98007519|ift81; gene_id MSTRG.3192; transcript_id MSTRG.3192.3;
chr1	transdecoder	CDS	107568700	107568933	.	+	0	gene_name 98007519|ift81; gene_id MSTRG.3192; transcript_id MSTRG.3192.4;
chr1	transdecoder	exon	107568700	107568933	.	+	.	gene_name 98007519|ift81; gene_id MSTRG.3192; transcript_id MSTRG.3192.1;
chr1	transdecoder	exon	107568700	107568933	.	+	.	gene_name 98007519|ift81; gene_id MSTRG.3192; transcript_id MSTRG.3192.2;
chr1	transdecoder	exon	107568700	107568933	.	+	.	gene_name 98007519|ift81; gene_id MSTRG.3192; transcript_id MSTRG.3192.3;
chr1	transdecoder	exon	107568700	107568933	.	+	.	gene_name 98007519|ift81; gene_id MSTRG.3192; transcript_id MSTRG.3192.4;
chr1	transdecoder	CDS	107568978	107569145	.	+	0	gene_name 98007519|ift81; gene_id MSTRG.3192; transcript_id MSTRG.3192.1;
chr1	transdecoder	CDS	107568978	107569145	.	+	0	gene_name 98007519|ift81; gene_id MSTRG.3192; transcript_id MSTRG.3192.2;
chr1	transdecoder	CDS	107568978	107569145	.	+	0	gene_name 98007519|ift81; gene_id MSTRG.3192; transcript_id MSTRG.3192.3;
chr1	transdecoder	CDS	107568978	107569145	.	+	0	gene_name 98007519|ift81; gene_id MSTRG.3192; transcript_id MSTRG.3192.4;
chr1	transdecoder	exon	107568978	107569145	.	+	.	gene_name 98007519|ift81; gene_id MSTRG.3192; transcript_id MSTRG.3192.1;
chr1	transdecoder	exon	107568978	107569145	.	+	.	gene_name 98007519|ift81; gene_id MSTRG.3192; transcript_id MSTRG.3192.2;
chr1	transdecoder	exon	107568978	107569145	.	+	.	gene_name 98007519|ift81; gene_id MSTRG.3192; transcript_id MSTRG.3192.3;
chr1	transdecoder	exon	107568978	107569145	.	+	.	gene_name 98007519|ift81; gene_id MSTRG.3192; transcript_id MSTRG.3192.4;
chr1	transdecoder	CDS	107569416	107569544	.	+	0	gene_name 98007519|ift81; gene_id MSTRG.3192; transcript_id MSTRG.3192.1;
chr1	transdecoder	CDS	107569416	107569544	.	+	0	gene_name 98007519|ift81; gene_id MSTRG.3192; transcript_id MSTRG.3192.2;
chr1	transdecoder	CDS	107569416	107569544	.	+	0	gene_name 98007519|ift81; gene_id MSTRG.3192; transcript_id MSTRG.3192.3;
chr1	transdecoder	CDS	107569416	107569544	.	+	0	gene_name 98007519|ift81; gene_id MSTRG.3192; transcript_id MSTRG.3192.4;
chr1	transdecoder	exon	107569416	107569544	.	+	.	gene_name 98007519|ift81; gene_id MSTRG.3192; transcript_id MSTRG.3192.1;
chr1	transdecoder	exon	107569416	107569544	.	+	.	gene_name 98007519|ift81; gene_id MSTRG.3192; transcript_id MSTRG.3192.2;
chr1	transdecoder	exon	107569416	107569544	.	+	.	gene_name 98007519|ift81; gene_id MSTRG.3192; transcript_id MSTRG.3192.3;
chr1	transdecoder	exon	107569416	107569544	.	+	.	gene_name 98007519|ift81; gene_id MSTRG.3192; transcript_id MSTRG.3192.4;
chr1	transdecoder	CDS	107569645	107569853	.	+	0	gene_name 98007519|ift81; gene_id MSTRG.3192; transcript_id MSTRG.3192.3;
chr1	transdecoder	exon	107569645	107569853	.	+	.	gene_name 98007519|ift81; gene_id MSTRG.3192; transcript_id MSTRG.3192.3;
chr1	transdecoder	CDS	107569645	107569893	.	+	0	gene_name 98007519|ift81; gene_id MSTRG.3192; transcript_id MSTRG.3192.1;
chr1	transdecoder	CDS	107569645	107569893	.	+	0	gene_name 98007519|ift81; gene_id MSTRG.3192; transcript_id MSTRG.3192.2;
chr1	transdecoder	CDS	107569645	107569893	.	+	0	gene_name 98007519|ift81; gene_id MSTRG.3192; transcript_id MSTRG.3192.4;
chr1	transdecoder	exon	107569645	107569893	.	+	.	gene_name 98007519|ift81; gene_id MSTRG.3192; transcript_id MSTRG.3192.1;
chr1	transdecoder	exon	107569645	107569893	.	+	.	gene_name 98007519|ift81; gene_id MSTRG.3192; transcript_id MSTRG.3192.2;
chr1	transdecoder	exon	107569645	107569893	.	+	.	gene_name 98007519|ift81; gene_id MSTRG.3192; transcript_id MSTRG.3192.4;
chr1	transdecoder	CDS	107569937	107570068	.	+	0	gene_name 98007519|ift81; gene_id MSTRG.3192; transcript_id MSTRG.3192.1;
chr1	transdecoder	CDS	107569937	107570068	.	+	0	gene_name 98007519|ift81; gene_id MSTRG.3192; transcript_id MSTRG.3192.2;
chr1	transdecoder	CDS	107569937	107570068	.	+	0	gene_name 98007519|ift81; gene_id MSTRG.3192; transcript_id MSTRG.3192.4;
chr1	transdecoder	exon	107569937	107570068	.	+	.	gene_name 98007519|ift81; gene_id MSTRG.3192; transcript_id MSTRG.3192.1;
chr1	transdecoder	exon	107569937	107570068	.	+	.	gene_name 98007519|ift81; gene_id MSTRG.3192; transcript_id MSTRG.3192.2;
chr1	transdecoder	exon	107569937	107570068	.	+	.	gene_name 98007519|ift81; gene_id MSTRG.3192; transcript_id MSTRG.3192.4;
chr1	transdecoder	CDS	107574914	107574965	.	+	1	gene_name 98007519|ift81; gene_id MSTRG.3192; transcript_id MSTRG.3192.3;
chr1	transdecoder	CDS	107574914	107575096	.	+	0	gene_name 98007519|ift81; gene_id MSTRG.3192; transcript_id MSTRG.3192.1;
chr1	transdecoder	CDS	107574914	107575096	.	+	0	gene_name 98007519|ift81; gene_id MSTRG.3192; transcript_id MSTRG.3192.2;
chr1	transdecoder	CDS	107574914	107575096	.	+	0	gene_name 98007519|ift81; gene_id MSTRG.3192; transcript_id MSTRG.3192.4;
chr1	transdecoder	exon	107574914	107575145	.	+	.	gene_name 98007519|ift81; gene_id MSTRG.3192; transcript_id MSTRG.3192.1;
chr1	transdecoder	exon	107574914	107575145	.	+	.	gene_name 98007519|ift81; gene_id MSTRG.3192; transcript_id MSTRG.3192.2;
chr1	transdecoder	exon	107574914	107575145	.	+	.	gene_name 98007519|ift81; gene_id MSTRG.3192; transcript_id MSTRG.3192.3;
chr1	transdecoder	exon	107574914	107575145	.	+	.	gene_name 98007519|ift81; gene_id MSTRG.3192; transcript_id MSTRG.3192.4;
chr1	transdecoder	three_prime_utr	107574966	107575145	.	+	.	gene_name 98007519|ift81; gene_id MSTRG.3192; transcript_id MSTRG.3192.3;
chr1	transdecoder	three_prime_utr	107575097	107575145	.	+	.	gene_name 98007519|ift81; gene_id MSTRG.3192; transcript_id MSTRG.3192.1;
chr1	transdecoder	three_prime_utr	107575097	107575145	.	+	.	gene_name 98007519|ift81; gene_id MSTRG.3192; transcript_id MSTRG.3192.2;
chr1	transdecoder	three_prime_utr	107575097	107575145	.	+	.	gene_name 98007519|ift81; gene_id MSTRG.3192; transcript_id MSTRG.3192.4;
chr1	StringTie	exon	107606959	107607177	.	.	.	gene_name 98301557|unknown-13886; gene_id MSTRG.3193; transcript_id MSTRG.3193.1;
chr1	StringTie	transcript	107606959	107607177	.	.	.	gene_name 98301557|unknown-13886; gene_id MSTRG.3193; transcript_id MSTRG.3193.1; gene_biotype non-coding; Info NA; ref_name -; class_code u; inherit_ref FALSE;
chr1	transdecoder	five_prime_utr	107607641	107608326	.	+	.	gene_name 98201689|hsp7c-15; gene_id MSTRG.3194; transcript_id MSTRG.3194.1;
chr1	transdecoder	exon	107607641	107610277	.	+	.	gene_name 98201689|hsp7c-15; gene_id MSTRG.3194; transcript_id MSTRG.3194.1;
chr1	transdecoder	gene	107607641	107610277	.	+	.	gene_name 98201689|hsp7c-15; gene_id MSTRG.3194; transcript_id NA; gene_biotype protein_coding; Info ORF type:complete (-),score=159.79,sp|P11142|HSP7C_HUMAN|79.575|0.0; ref_name 98201689|hsp7c-15; class_code =; inherit_ref TRUE;
chr1	transdecoder	transcript	107607641	107610277	.	+	.	gene_name 98201689|hsp7c-15; gene_id MSTRG.3194; transcript_id MSTRG.3194.1; gene_biotype protein_coding; Info ORF type:complete (-),score=159.79,sp|P11142|HSP7C_HUMAN|79.575|0.0; ref_name 98201689|hsp7c-15; class_code =; inherit_ref TRUE;
chr1	transdecoder	CDS	107608327	107610243	.	+	0	gene_name 98201689|hsp7c-15; gene_id MSTRG.3194; transcript_id MSTRG.3194.1;
chr1	transdecoder	three_prime_utr	107610244	107610277	.	+	.	gene_name 98201689|hsp7c-15; gene_id MSTRG.3194; transcript_id MSTRG.3194.1;
chr1	transdecoder	three_prime_utr	107618889	107618988	.	-	.	gene_name 98205897|unknown-10428; gene_id MSTRG.3195; transcript_id MSTRG.3195.1;
chr1	transdecoder	exon	107618889	107619321	.	-	.	gene_name 98205897|unknown-10428; gene_id MSTRG.3195; transcript_id MSTRG.3195.1;
chr1	transdecoder	gene	107618889	107636774	.	-	.	gene_name 98205897|unknown-10428; gene_id MSTRG.3195; transcript_id NA; gene_biotype protein_coding; Info ORF type:complete (+),score=57.42; ref_name 98205897|unknown-10428; class_code =; inherit_ref TRUE;
chr1	transdecoder	transcript	107618889	107636774	.	-	.	gene_name 98205897|unknown-10428; gene_id MSTRG.3195; transcript_id MSTRG.3195.1; gene_biotype protein_coding; Info ORF type:complete (+),score=57.42; ref_name 98205897|unknown-10428; class_code =; inherit_ref TRUE;
chr1	transdecoder	CDS	107618989	107619321	.	-	0	gene_name 98205897|unknown-10428; gene_id MSTRG.3195; transcript_id MSTRG.3195.1;
chr1	transdecoder	CDS	107620579	107620840	.	-	1	gene_name 98205897|unknown-10428; gene_id MSTRG.3195; transcript_id MSTRG.3195.1;
chr1	transdecoder	exon	107620579	107620840	.	-	.	gene_name 98205897|unknown-10428; gene_id MSTRG.3195; transcript_id MSTRG.3195.1;
chr1	transdecoder	CDS	107621545	107621788	.	-	2	gene_name 98205897|unknown-10428; gene_id MSTRG.3195; transcript_id MSTRG.3195.1;
chr1	transdecoder	exon	107621545	107621788	.	-	.	gene_name 98205897|unknown-10428; gene_id MSTRG.3195; transcript_id MSTRG.3195.1;
chr1	transdecoder	CDS	107629227	107629323	.	-	0	gene_name 98205897|unknown-10428; gene_id MSTRG.3195; transcript_id MSTRG.3195.1;
chr1	transdecoder	exon	107629227	107629335	.	-	.	gene_name 98205897|unknown-10428; gene_id MSTRG.3195; transcript_id MSTRG.3195.1;
chr1	transdecoder	five_prime_utr	107629324	107629335	.	-	.	gene_name 98205897|unknown-10428; gene_id MSTRG.3195; transcript_id MSTRG.3195.1;
chr1	transdecoder	exon	107633819	107633847	.	+	.	gene_name 98052030|mp2k5; gene_id MSTRG.3196; transcript_id MSTRG.3196.1;
chr1	transdecoder	five_prime_utr	107633819	107633847	.	+	.	gene_name 98052030|mp2k5; gene_id MSTRG.3196; transcript_id MSTRG.3196.1;
chr1	transdecoder	gene	107633819	107643651	.	+	.	gene_name 98052030|mp2k5; gene_id MSTRG.3196; transcript_id NA; gene_biotype protein_coding; Info ORF type:complete (+),score=56.04,sp|Q13163|MP2K5_HUMAN|40.185|4.07e-97; ref_name 98052030|mp2k5; class_code j; inherit_ref TRUE;
chr1	transdecoder	transcript	107633819	107643651	.	+	.	gene_name 98052030|mp2k5; gene_id MSTRG.3196; transcript_id MSTRG.3196.1; gene_biotype protein_coding; Info ORF type:complete (+),score=56.04,sp|Q13163|MP2K5_HUMAN|40.185|4.07e-97; ref_name 98052030|mp2k5; class_code j; inherit_ref TRUE;
chr1	transdecoder	exon	107636703	107636774	.	-	.	gene_name 98205897|unknown-10428; gene_id MSTRG.3195; transcript_id MSTRG.3195.1;
chr1	transdecoder	five_prime_utr	107636703	107636774	.	-	.	gene_name 98205897|unknown-10428; gene_id MSTRG.3195; transcript_id MSTRG.3195.1;
chr1	transdecoder	exon	107636729	107636776	.	+	.	gene_name 98052030|mp2k5; gene_id MSTRG.3196; transcript_id MSTRG.3196.2;
chr1	transdecoder	five_prime_utr	107636729	107636776	.	+	.	gene_name 98052030|mp2k5; gene_id MSTRG.3196; transcript_id MSTRG.3196.2;
chr1	transdecoder	transcript	107636729	107643651	.	+	.	gene_name 98052030|mp2k5; gene_id MSTRG.3196; transcript_id MSTRG.3196.2; gene_biotype protein_coding; Info ORF type:complete (+),score=56.04,sp|Q13163|MP2K5_HUMAN|40.185|4.07e-97; ref_name 98052030|mp2k5; class_code j; inherit_ref TRUE;
chr1	transdecoder	five_prime_utr	107640094	107640100	.	+	.	gene_name 98052030|mp2k5; gene_id MSTRG.3196; transcript_id MSTRG.3196.1;
chr1	transdecoder	five_prime_utr	107640094	107640100	.	+	.	gene_name 98052030|mp2k5; gene_id MSTRG.3196; transcript_id MSTRG.3196.2;
chr1	transdecoder	exon	107640094	107641004	.	+	.	gene_name 98052030|mp2k5; gene_id MSTRG.3196; transcript_id MSTRG.3196.1;
chr1	transdecoder	exon	107640094	107641004	.	+	.	gene_name 98052030|mp2k5; gene_id MSTRG.3196; transcript_id MSTRG.3196.2;
chr1	transdecoder	CDS	107640101	107641004	.	+	0	gene_name 98052030|mp2k5; gene_id MSTRG.3196; transcript_id MSTRG.3196.1;
chr1	transdecoder	CDS	107640101	107641004	.	+	0	gene_name 98052030|mp2k5; gene_id MSTRG.3196; transcript_id MSTRG.3196.2;
chr1	transdecoder	CDS	107643122	107643462	.	+	2	gene_name 98052030|mp2k5; gene_id MSTRG.3196; transcript_id MSTRG.3196.1;
chr1	transdecoder	CDS	107643122	107643462	.	+	2	gene_name 98052030|mp2k5; gene_id MSTRG.3196; transcript_id MSTRG.3196.2;
chr1	transdecoder	exon	107643122	107643651	.	+	.	gene_name 98052030|mp2k5; gene_id MSTRG.3196; transcript_id MSTRG.3196.1;
chr1	transdecoder	exon	107643122	107643651	.	+	.	gene_name 98052030|mp2k5; gene_id MSTRG.3196; transcript_id MSTRG.3196.2;
chr1	transdecoder	three_prime_utr	107643463	107643651	.	+	.	gene_name 98052030|mp2k5; gene_id MSTRG.3196; transcript_id MSTRG.3196.1;
chr1	transdecoder	three_prime_utr	107643463	107643651	.	+	.	gene_name 98052030|mp2k5; gene_id MSTRG.3196; transcript_id MSTRG.3196.2;
chr1	transdecoder	five_prime_utr	107645170	107645444	.	+	.	gene_name 98301558|unknown-13887; gene_id MSTRG.3197; transcript_id MSTRG.3197.1;
chr1	transdecoder	exon	107645170	107645596	.	+	.	gene_name 98301558|unknown-13887; gene_id MSTRG.3197; transcript_id MSTRG.3197.1;
chr1	transdecoder	gene	107645170	107647346	.	+	.	gene_name 98301558|unknown-13887; gene_id MSTRG.3197; transcript_id NA; gene_biotype protein_coding; Info ORF type:complete (+),score=9.96; ref_name -; class_code u; inherit_ref FALSE;
chr1	transdecoder	transcript	107645170	107647346	.	+	.	gene_name 98301558|unknown-13887; gene_id MSTRG.3197; transcript_id MSTRG.3197.1; gene_biotype protein_coding; Info ORF type:complete (+),score=9.96; ref_name -; class_code u; inherit_ref FALSE;
chr1	transdecoder	CDS	107645445	107645596	.	+	0	gene_name 98301558|unknown-13887; gene_id MSTRG.3197; transcript_id MSTRG.3197.1;
chr1	transdecoder	CDS	107645675	107646005	.	+	1	gene_name 98301558|unknown-13887; gene_id MSTRG.3197; transcript_id MSTRG.3197.1;
chr1	transdecoder	exon	107645675	107647346	.	+	.	gene_name 98301558|unknown-13887; gene_id MSTRG.3197; transcript_id MSTRG.3197.1;
chr1	transdecoder	three_prime_utr	107646006	107647346	.	+	.	gene_name 98301558|unknown-13887; gene_id MSTRG.3197; transcript_id MSTRG.3197.1;
chr1	transdecoder	three_prime_utr	107656422	107656510	.	-	.	gene_name 98206082|unknown-10642; gene_id MSTRG.3198; transcript_id MSTRG.3198.1;
chr1	transdecoder	exon	107656422	107656827	.	-	.	gene_name 98206082|unknown-10642; gene_id MSTRG.3198; transcript_id MSTRG.3198.1;
chr1	transdecoder	transcript	107656422	107663471	.	-	.	gene_name 98206082|unknown-10642; gene_id MSTRG.3198; transcript_id MSTRG.3198.1; gene_biotype protein_coding; Info ORF type:complete (+),score=28.59; ref_name 98206082|unknown-10642; class_code =,j; inherit_ref TRUE;
chr1	transdecoder	gene	107656422	107668947	.	-	.	gene_name 98206082|unknown-10642; gene_id MSTRG.3198; transcript_id NA; gene_biotype protein_coding; Info ORF type:complete (+),score=28.59; ref_name 98206082|unknown-10642; class_code =,j; inherit_ref TRUE;
chr1	transdecoder	three_prime_utr	107656424	107656510	.	-	.	gene_name 98206082|unknown-10642; gene_id MSTRG.3198; transcript_id MSTRG.3198.2;
chr1	transdecoder	exon	107656424	107656827	.	-	.	gene_name 98206082|unknown-10642; gene_id MSTRG.3198; transcript_id MSTRG.3198.2;
chr1	transdecoder	transcript	107656424	107668947	.	-	.	gene_name 98206082|unknown-10642; gene_id MSTRG.3198; transcript_id MSTRG.3198.2; gene_biotype protein_coding; Info ORF type:complete (+),score=28.59; ref_name 98206082|unknown-10642; class_code =,j; inherit_ref TRUE;
chr1	transdecoder	CDS	107656511	107656827	.	-	2	gene_name 98206082|unknown-10642; gene_id MSTRG.3198; transcript_id MSTRG.3198.1;
chr1	transdecoder	CDS	107656511	107656827	.	-	2	gene_name 98206082|unknown-10642; gene_id MSTRG.3198; transcript_id MSTRG.3198.2;
chr1	transdecoder	CDS	107657802	107657852	.	-	2	gene_name 98206082|unknown-10642; gene_id MSTRG.3198; transcript_id MSTRG.3198.1;
chr1	transdecoder	CDS	107657802	107657852	.	-	2	gene_name 98206082|unknown-10642; gene_id MSTRG.3198; transcript_id MSTRG.3198.2;
chr1	transdecoder	exon	107657802	107657852	.	-	.	gene_name 98206082|unknown-10642; gene_id MSTRG.3198; transcript_id MSTRG.3198.1;
chr1	transdecoder	exon	107657802	107657852	.	-	.	gene_name 98206082|unknown-10642; gene_id MSTRG.3198; transcript_id MSTRG.3198.2;
chr1	transdecoder	CDS	107658564	107658594	.	-	0	gene_name 98206082|unknown-10642; gene_id MSTRG.3198; transcript_id MSTRG.3198.2;
chr1	transdecoder	CDS	107658564	107658619	.	-	1	gene_name 98206082|unknown-10642; gene_id MSTRG.3198; transcript_id MSTRG.3198.1;
chr1	transdecoder	exon	107658564	107658619	.	-	.	gene_name 98206082|unknown-10642; gene_id MSTRG.3198; transcript_id MSTRG.3198.1;
chr1	transdecoder	exon	107658564	107658619	.	-	.	gene_name 98206082|unknown-10642; gene_id MSTRG.3198; transcript_id MSTRG.3198.2;
chr1	transdecoder	five_prime_utr	107658595	107658619	.	-	.	gene_name 98206082|unknown-10642; gene_id MSTRG.3198; transcript_id MSTRG.3198.2;
chr1	transdecoder	five_prime_utr	107662530	107662582	.	+	.	gene_name 98009545|pcp; gene_id MSTRG.3199; transcript_id MSTRG.3199.1;
chr1	transdecoder	exon	107662530	107662735	.	+	.	gene_name 98009545|pcp; gene_id MSTRG.3199; transcript_id MSTRG.3199.1;
chr1	transdecoder	gene	107662530	107676214	.	+	.	gene_name 98009545|pcp; gene_id MSTRG.3199; transcript_id NA; gene_biotype protein_coding; Info ORF type:complete (+),score=74.23,sp|P42785|PCP_HUMAN|37.716|1.56e-110; ref_name 98009545|pcp; class_code =; inherit_ref TRUE;
chr1	transdecoder	transcript	107662530	107676214	.	+	.	gene_name 98009545|pcp; gene_id MSTRG.3199; transcript_id MSTRG.3199.1; gene_biotype protein_coding; Info ORF type:complete (+),score=74.23,sp|P42785|PCP_HUMAN|37.716|1.56e-110; ref_name 98009545|pcp; class_code =; inherit_ref TRUE;
chr1	transdecoder	CDS	107662583	107662735	.	+	0	gene_name 98009545|pcp; gene_id MSTRG.3199; transcript_id MSTRG.3199.1;
chr1	transdecoder	CDS	107662830	107662973	.	+	0	gene_name 98009545|pcp; gene_id MSTRG.3199; transcript_id MSTRG.3199.1;
chr1	transdecoder	exon	107662830	107662973	.	+	.	gene_name 98009545|pcp; gene_id MSTRG.3199; transcript_id MSTRG.3199.1;
chr1	transdecoder	CDS	107663020	107663131	.	+	0	gene_name 98009545|pcp; gene_id MSTRG.3199; transcript_id MSTRG.3199.1;
chr1	transdecoder	exon	107663020	107663131	.	+	.	gene_name 98009545|pcp; gene_id MSTRG.3199; transcript_id MSTRG.3199.1;
chr1	transdecoder	CDS	107663412	107663455	.	-	0	gene_name 98206082|unknown-10642; gene_id MSTRG.3198; transcript_id MSTRG.3198.1;
chr1	transdecoder	exon	107663412	107663471	.	-	.	gene_name 98206082|unknown-10642; gene_id MSTRG.3198; transcript_id MSTRG.3198.1;
chr1	transdecoder	five_prime_utr	107663456	107663471	.	-	.	gene_name 98206082|unknown-10642; gene_id MSTRG.3198; transcript_id MSTRG.3198.1;
chr1	transdecoder	CDS	107667176	107667329	.	+	2	gene_name 98009545|pcp; gene_id MSTRG.3199; transcript_id MSTRG.3199.1;
chr1	transdecoder	exon	107667176	107667329	.	+	.	gene_name 98009545|pcp; gene_id MSTRG.3199; transcript_id MSTRG.3199.1;
chr1	transdecoder	exon	107668897	107668947	.	-	.	gene_name 98206082|unknown-10642; gene_id MSTRG.3198; transcript_id MSTRG.3198.2;
chr1	transdecoder	five_prime_utr	107668897	107668947	.	-	.	gene_name 98206082|unknown-10642; gene_id MSTRG.3198; transcript_id MSTRG.3198.2;
chr1	transdecoder	CDS	107669105	107669262	.	+	1	gene_name 98009545|pcp; gene_id MSTRG.3199; transcript_id MSTRG.3199.1;
chr1	transdecoder	exon	107669105	107669262	.	+	.	gene_name 98009545|pcp; gene_id MSTRG.3199; transcript_id MSTRG.3199.1;
chr1	transdecoder	CDS	107672076	107672248	.	+	2	gene_name 98009545|pcp; gene_id MSTRG.3199; transcript_id MSTRG.3199.1;
chr1	transdecoder	exon	107672076	107672248	.	+	.	gene_name 98009545|pcp; gene_id MSTRG.3199; transcript_id MSTRG.3199.1;
chr1	transdecoder	CDS	107672927	107673082	.	+	0	gene_name 98009545|pcp; gene_id MSTRG.3199; transcript_id MSTRG.3199.1;
chr1	transdecoder	exon	107672927	107673082	.	+	.	gene_name 98009545|pcp; gene_id MSTRG.3199; transcript_id MSTRG.3199.1;
chr1	transdecoder	CDS	107675573	107675751	.	+	0	gene_name 98009545|pcp; gene_id MSTRG.3199; transcript_id MSTRG.3199.1;
chr1	transdecoder	exon	107675573	107675751	.	+	.	gene_name 98009545|pcp; gene_id MSTRG.3199; transcript_id MSTRG.3199.1;
chr1	transdecoder	CDS	107675953	107676160	.	+	1	gene_name 98009545|pcp; gene_id MSTRG.3199; transcript_id MSTRG.3199.1;
chr1	transdecoder	exon	107675953	107676214	.	+	.	gene_name 98009545|pcp; gene_id MSTRG.3199; transcript_id MSTRG.3199.1;
chr1	transdecoder	three_prime_utr	107676161	107676214	.	+	.	gene_name 98009545|pcp; gene_id MSTRG.3199; transcript_id MSTRG.3199.1;
chr1	transdecoder	three_prime_utr	107706284	107706347	.	-	.	gene_name 98109798|bpi-3; gene_id MSTRG.3200; transcript_id MSTRG.3200.1;
chr1	transdecoder	exon	107706284	107707301	.	-	.	gene_name 98109798|bpi-3; gene_id MSTRG.3200; transcript_id MSTRG.3200.1;
chr1	transdecoder	gene	107706284	107708252	.	-	.	gene_name 98109798|bpi-3; gene_id MSTRG.3200; transcript_id NA; gene_biotype protein_coding; Info ORF type:complete (+),score=74.50,sp|P18428|LBP_HUMAN|24.520|2.00e-32; ref_name 98109798|bpi-3; class_code =; inherit_ref TRUE;
chr1	transdecoder	transcript	107706284	107708252	.	-	.	gene_name 98109798|bpi-3; gene_id MSTRG.3200; transcript_id MSTRG.3200.1; gene_biotype protein_coding; Info ORF type:complete (+),score=74.50,sp|P18428|LBP_HUMAN|24.520|2.00e-32; ref_name 98109798|bpi-3; class_code =; inherit_ref TRUE;
chr1	transdecoder	CDS	107706348	107707301	.	-	0	gene_name 98109798|bpi-3; gene_id MSTRG.3200; transcript_id MSTRG.3200.1;
chr1	transdecoder	CDS	107707571	107707984	.	-	0	gene_name 98109798|bpi-3; gene_id MSTRG.3200; transcript_id MSTRG.3200.1;
chr1	transdecoder	exon	107707571	107707984	.	-	.	gene_name 98109798|bpi-3; gene_id MSTRG.3200; transcript_id MSTRG.3200.1;
chr1	transdecoder	CDS	107708032	107708154	.	-	0	gene_name 98109798|bpi-3; gene_id MSTRG.3200; transcript_id MSTRG.3200.1;
chr1	transdecoder	exon	107708032	107708252	.	-	.	gene_name 98109798|bpi-3; gene_id MSTRG.3200; transcript_id MSTRG.3200.1;
chr1	transdecoder	five_prime_utr	107708155	107708252	.	-	.	gene_name 98109798|bpi-3; gene_id MSTRG.3200; transcript_id MSTRG.3200.1;
chr1	transdecoder	exon	107713242	107713595	.	-	.	gene_name 98301559|unknown-13888; gene_id MSTRG.3201; transcript_id MSTRG.3201.1;
chr1	transdecoder	gene	107713242	107713595	.	-	.	gene_name 98301559|unknown-13888; gene_id MSTRG.3201; transcript_id NA; gene_biotype protein_coding; Info ORF type:internal (+),score=6.55; ref_name -; class_code u; inherit_ref FALSE;
chr1	transdecoder	transcript	107713242	107713595	.	-	.	gene_name 98301559|unknown-13888; gene_id MSTRG.3201; transcript_id MSTRG.3201.1; gene_biotype protein_coding; Info ORF type:internal (+),score=6.55; ref_name -; class_code u; inherit_ref FALSE;
chr1	transdecoder	CDS	107713243	107713593	.	-	0	gene_name 98301559|unknown-13888; gene_id MSTRG.3201; transcript_id MSTRG.3201.1;
chr1	transdecoder	exon	107769834	107770211	.	-	.	gene_name 98301560|unknown-13889; gene_id MSTRG.3202; transcript_id MSTRG.3202.1;
chr1	transdecoder	gene	107769834	107772103	.	-	.	gene_name 98301560|unknown-13889; gene_id MSTRG.3202; transcript_id NA; gene_biotype protein_coding; Info ORF type:internal (+),score=15.43; ref_name -; class_code u; inherit_ref FALSE;
chr1	transdecoder	transcript	107769834	107772103	.	-	.	gene_name 98301560|unknown-13889; gene_id MSTRG.3202; transcript_id MSTRG.3202.1; gene_biotype protein_coding; Info ORF type:internal (+),score=15.43; ref_name -; class_code u; inherit_ref FALSE;
chr1	transdecoder	CDS	107769835	107770211	.	-	2	gene_name 98301560|unknown-13889; gene_id MSTRG.3202; transcript_id MSTRG.3202.1;
chr1	transdecoder	CDS	107771711	107771741	.	-	0	gene_name 98301560|unknown-13889; gene_id MSTRG.3202; transcript_id MSTRG.3202.1;
chr1	transdecoder	exon	107771711	107771741	.	-	.	gene_name 98301560|unknown-13889; gene_id MSTRG.3202; transcript_id MSTRG.3202.1;
chr1	transdecoder	CDS	107771807	107772103	.	-	0	gene_name 98301560|unknown-13889; gene_id MSTRG.3202; transcript_id MSTRG.3202.1;
chr1	transdecoder	exon	107771807	107772103	.	-	.	gene_name 98301560|unknown-13889; gene_id MSTRG.3202; transcript_id MSTRG.3202.1;
chr1	transdecoder	three_prime_utr	107774478	107774573	.	-	.	gene_name 98204842|ulk4-2; gene_id MSTRG.3203; transcript_id MSTRG.3203.1;
chr1	transdecoder	three_prime_utr	107774478	107774573	.	-	.	gene_name 98204842|ulk4-2; gene_id MSTRG.3203; transcript_id MSTRG.3203.3;
chr1	transdecoder	three_prime_utr	107774478	107774902	.	-	.	gene_name 98204842|ulk4-2; gene_id MSTRG.3203; transcript_id MSTRG.3203.2;
chr1	transdecoder	exon	107774478	107775016	.	-	.	gene_name 98204842|ulk4-2; gene_id MSTRG.3203; transcript_id MSTRG.3203.1;
chr1	transdecoder	exon	107774478	107775016	.	-	.	gene_name 98204842|ulk4-2; gene_id MSTRG.3203; transcript_id MSTRG.3203.2;
chr1	transdecoder	exon	107774478	107775016	.	-	.	gene_name 98204842|ulk4-2; gene_id MSTRG.3203; transcript_id MSTRG.3203.3;
chr1	transdecoder	transcript	107774478	107778360	.	-	.	gene_name 98204842|ulk4-2; gene_id MSTRG.3203; transcript_id MSTRG.3203.1; gene_biotype protein_coding; Info ORF type:complete (+),score=15.04; ref_name 98204842|ulk4-2; class_code =,j,k,m; inherit_ref TRUE;
chr1	transdecoder	transcript	107774478	107778360	.	-	.	gene_name 98204842|ulk4-2; gene_id MSTRG.3203; transcript_id MSTRG.3203.3; gene_biotype protein_coding; Info ORF type:complete (+),score=15.04; ref_name 98204842|ulk4-2; class_code =,j,k,m; inherit_ref TRUE;
chr1	transdecoder	transcript	107774478	107821581	.	-	.	gene_name 98204842|ulk4-2; gene_id MSTRG.3203; transcript_id MSTRG.3203.2; gene_biotype protein_coding; Info ORF type:complete (+),score=15.04; ref_name 98204842|ulk4-2; class_code =,j,k,m; inherit_ref TRUE;
```
