## Supplemental Dataset S1 for "A comprehensive resource for studying microRNA evolution and microRNA-mediated development and whole-body regeneration in the acoel worm *Hofstenia miamia*": Dataset_S1_PBv6_annotation_v1.gtf (part 17 of 135)

```
chr1	transdecoder	gene	107774478	107901920	.	-	.	gene_name 98204842|ulk4-2; gene_id MSTRG.3203; transcript_id NA; gene_biotype protein_coding; Info ORF type:complete (+),score=15.04; ref_name 98204842|ulk4-2; class_code =,j,k,m; inherit_ref TRUE;
chr1	transdecoder	three_prime_utr	107774485	107774573	.	-	.	gene_name 98204842|ulk4-2; gene_id MSTRG.3203; transcript_id MSTRG.3203.4;
chr1	transdecoder	exon	107774485	107775016	.	-	.	gene_name 98204842|ulk4-2; gene_id MSTRG.3203; transcript_id MSTRG.3203.4;
chr1	transdecoder	transcript	107774485	107778360	.	-	.	gene_name 98204842|ulk4-2; gene_id MSTRG.3203; transcript_id MSTRG.3203.4; gene_biotype protein_coding; Info ORF type:complete (+),score=15.04; ref_name 98204842|ulk4-2; class_code =,j,k,m; inherit_ref TRUE;
chr1	transdecoder	three_prime_utr	107774486	107774573	.	-	.	gene_name 98204842|ulk4-2; gene_id MSTRG.3203; transcript_id MSTRG.3203.5;
chr1	transdecoder	exon	107774486	107775016	.	-	.	gene_name 98204842|ulk4-2; gene_id MSTRG.3203; transcript_id MSTRG.3203.5;
chr1	transdecoder	transcript	107774486	107778360	.	-	.	gene_name 98204842|ulk4-2; gene_id MSTRG.3203; transcript_id MSTRG.3203.5; gene_biotype protein_coding; Info ORF type:complete (+),score=15.04; ref_name 98204842|ulk4-2; class_code =,j,k,m; inherit_ref TRUE;
chr1	transdecoder	CDS	107774574	107775005	.	-	0	gene_name 98204842|ulk4-2; gene_id MSTRG.3203; transcript_id MSTRG.3203.3;
chr1	transdecoder	CDS	107774574	107775005	.	-	0	gene_name 98204842|ulk4-2; gene_id MSTRG.3203; transcript_id MSTRG.3203.4;
chr1	transdecoder	CDS	107774574	107775005	.	-	0	gene_name 98204842|ulk4-2; gene_id MSTRG.3203; transcript_id MSTRG.3203.5;
chr1	transdecoder	CDS	107774574	107775016	.	-	2	gene_name 98204842|ulk4-2; gene_id MSTRG.3203; transcript_id MSTRG.3203.1;
chr1	transdecoder	CDS	107774903	107775016	.	-	0	gene_name 98204842|ulk4-2; gene_id MSTRG.3203; transcript_id MSTRG.3203.2;
chr1	transdecoder	exon	107777428	107777589	.	-	.	gene_name 98204842|ulk4-2; gene_id MSTRG.3203; transcript_id MSTRG.3203.4;
chr1	transdecoder	exon	107777428	107777589	.	-	.	gene_name 98204842|ulk4-2; gene_id MSTRG.3203; transcript_id MSTRG.3203.5;
chr1	transdecoder	exon	107777640	107777779	.	-	.	gene_name 98204842|ulk4-2; gene_id MSTRG.3203; transcript_id MSTRG.3203.4;
chr1	transdecoder	exon	107777640	107777857	.	-	.	gene_name 98204842|ulk4-2; gene_id MSTRG.3203; transcript_id MSTRG.3203.5;
chr1	transdecoder	CDS	107777726	107777857	.	-	0	gene_name 98204842|ulk4-2; gene_id MSTRG.3203; transcript_id MSTRG.3203.5;
chr1	transdecoder	CDS	107777757	107777779	.	-	2	gene_name 98204842|ulk4-2; gene_id MSTRG.3203; transcript_id MSTRG.3203.4;
chr1	transdecoder	CDS	107777827	107777857	.	-	0	gene_name 98204842|ulk4-2; gene_id MSTRG.3203; transcript_id MSTRG.3203.1;
chr1	transdecoder	CDS	107777827	107777857	.	-	0	gene_name 98204842|ulk4-2; gene_id MSTRG.3203; transcript_id MSTRG.3203.4;
chr1	transdecoder	CDS	107777827	107777857	.	-	1	gene_name 98204842|ulk4-2; gene_id MSTRG.3203; transcript_id MSTRG.3203.2;
chr1	transdecoder	exon	107777827	107777857	.	-	.	gene_name 98204842|ulk4-2; gene_id MSTRG.3203; transcript_id MSTRG.3203.1;
chr1	transdecoder	exon	107777827	107777857	.	-	.	gene_name 98204842|ulk4-2; gene_id MSTRG.3203; transcript_id MSTRG.3203.2;
chr1	transdecoder	exon	107777827	107777857	.	-	.	gene_name 98204842|ulk4-2; gene_id MSTRG.3203; transcript_id MSTRG.3203.4;
chr1	transdecoder	exon	107777827	107777866	.	-	.	gene_name 98204842|ulk4-2; gene_id MSTRG.3203; transcript_id MSTRG.3203.3;
chr1	transdecoder	CDS	107777858	107777866	.	-	0	gene_name 98204842|ulk4-2; gene_id MSTRG.3203; transcript_id MSTRG.3203.3;
chr1	transdecoder	CDS	107777917	107778210	.	-	0	gene_name 98204842|ulk4-2; gene_id MSTRG.3203; transcript_id MSTRG.3203.1;
chr1	transdecoder	CDS	107777917	107778210	.	-	0	gene_name 98204842|ulk4-2; gene_id MSTRG.3203; transcript_id MSTRG.3203.3;
chr1	transdecoder	CDS	107777917	107778210	.	-	0	gene_name 98204842|ulk4-2; gene_id MSTRG.3203; transcript_id MSTRG.3203.4;
chr1	transdecoder	CDS	107777917	107778210	.	-	0	gene_name 98204842|ulk4-2; gene_id MSTRG.3203; transcript_id MSTRG.3203.5;
chr1	transdecoder	exon	107777917	107778360	.	-	.	gene_name 98204842|ulk4-2; gene_id MSTRG.3203; transcript_id MSTRG.3203.1;
chr1	transdecoder	exon	107777917	107778360	.	-	.	gene_name 98204842|ulk4-2; gene_id MSTRG.3203; transcript_id MSTRG.3203.3;
chr1	transdecoder	exon	107777917	107778360	.	-	.	gene_name 98204842|ulk4-2; gene_id MSTRG.3203; transcript_id MSTRG.3203.4;
chr1	transdecoder	exon	107777917	107778360	.	-	.	gene_name 98204842|ulk4-2; gene_id MSTRG.3203; transcript_id MSTRG.3203.5;
chr1	transdecoder	five_prime_utr	107778211	107778360	.	-	.	gene_name 98204842|ulk4-2; gene_id MSTRG.3203; transcript_id MSTRG.3203.1;
chr1	transdecoder	five_prime_utr	107778211	107778360	.	-	.	gene_name 98204842|ulk4-2; gene_id MSTRG.3203; transcript_id MSTRG.3203.3;
chr1	transdecoder	five_prime_utr	107778211	107778360	.	-	.	gene_name 98204842|ulk4-2; gene_id MSTRG.3203; transcript_id MSTRG.3203.4;
chr1	transdecoder	five_prime_utr	107778211	107778360	.	-	.	gene_name 98204842|ulk4-2; gene_id MSTRG.3203; transcript_id MSTRG.3203.5;
chr1	transdecoder	three_prime_utr	107795662	107795940	.	-	.	gene_name 98204842|ulk4-2; gene_id MSTRG.3203; transcript_id MSTRG.3203.6;
chr1	transdecoder	exon	107795662	107796001	.	-	.	gene_name 98204842|ulk4-2; gene_id MSTRG.3203; transcript_id MSTRG.3203.6;
chr1	transdecoder	transcript	107795662	107821581	.	-	.	gene_name 98204842|ulk4-2; gene_id MSTRG.3203; transcript_id MSTRG.3203.6; gene_biotype protein_coding; Info ORF type:complete (+),score=15.04; ref_name 98204842|ulk4-2; class_code =,j,k,m; inherit_ref TRUE;
chr1	transdecoder	three_prime_utr	107795670	107795940	.	-	.	gene_name 98204842|ulk4-2; gene_id MSTRG.3203; transcript_id MSTRG.3203.7;
chr1	transdecoder	exon	107795670	107796001	.	-	.	gene_name 98204842|ulk4-2; gene_id MSTRG.3203; transcript_id MSTRG.3203.7;
chr1	transdecoder	transcript	107795670	107821581	.	-	.	gene_name 98204842|ulk4-2; gene_id MSTRG.3203; transcript_id MSTRG.3203.7; gene_biotype protein_coding; Info ORF type:complete (+),score=15.04; ref_name 98204842|ulk4-2; class_code =,j,k,m; inherit_ref TRUE;
chr1	transdecoder	three_prime_utr	107795729	107795940	.	-	.	gene_name 98204842|ulk4-2; gene_id MSTRG.3203; transcript_id MSTRG.3203.8;
chr1	transdecoder	exon	107795729	107796001	.	-	.	gene_name 98204842|ulk4-2; gene_id MSTRG.3203; transcript_id MSTRG.3203.8;
chr1	transdecoder	transcript	107795729	107863559	.	-	.	gene_name 98204842|ulk4-2; gene_id MSTRG.3203; transcript_id MSTRG.3203.8; gene_biotype protein_coding; Info ORF type:complete (+),score=15.04; ref_name 98204842|ulk4-2; class_code =,j,k,m; inherit_ref TRUE;
chr1	transdecoder	three_prime_utr	107795777	107795940	.	-	.	gene_name 98204842|ulk4-2; gene_id MSTRG.3203; transcript_id MSTRG.3203.9;
chr1	transdecoder	exon	107795777	107796001	.	-	.	gene_name 98204842|ulk4-2; gene_id MSTRG.3203; transcript_id MSTRG.3203.9;
chr1	transdecoder	transcript	107795777	107848399	.	-	.	gene_name 98204842|ulk4-2; gene_id MSTRG.3203; transcript_id MSTRG.3203.9; gene_biotype protein_coding; Info ORF type:complete (+),score=15.04; ref_name 98204842|ulk4-2; class_code =,j,k,m; inherit_ref TRUE;
chr1	transdecoder	three_prime_utr	107795786	107795940	.	-	.	gene_name 98204842|ulk4-2; gene_id MSTRG.3203; transcript_id MSTRG.3203.10;
chr1	transdecoder	exon	107795786	107796001	.	-	.	gene_name 98204842|ulk4-2; gene_id MSTRG.3203; transcript_id MSTRG.3203.10;
chr1	transdecoder	transcript	107795786	107901920	.	-	.	gene_name 98204842|ulk4-2; gene_id MSTRG.3203; transcript_id MSTRG.3203.10; gene_biotype protein_coding; Info ORF type:complete (+),score=15.04; ref_name 98204842|ulk4-2; class_code =,j,k,m; inherit_ref TRUE;
chr1	transdecoder	three_prime_utr	107795869	107795940	.	-	.	gene_name 98204842|ulk4-2; gene_id MSTRG.3203; transcript_id MSTRG.3203.11;
chr1	transdecoder	exon	107795869	107796001	.	-	.	gene_name 98204842|ulk4-2; gene_id MSTRG.3203; transcript_id MSTRG.3203.11;
chr1	transdecoder	transcript	107795869	107863559	.	-	.	gene_name 98204842|ulk4-2; gene_id MSTRG.3203; transcript_id MSTRG.3203.11; gene_biotype protein_coding; Info ORF type:complete (+),score=15.04; ref_name 98204842|ulk4-2; class_code =,j,k,m; inherit_ref TRUE;
chr1	transdecoder	CDS	107795941	107796001	.	-	1	gene_name 98204842|ulk4-2; gene_id MSTRG.3203; transcript_id MSTRG.3203.10;
chr1	transdecoder	CDS	107795941	107796001	.	-	1	gene_name 98204842|ulk4-2; gene_id MSTRG.3203; transcript_id MSTRG.3203.11;
chr1	transdecoder	CDS	107795941	107796001	.	-	1	gene_name 98204842|ulk4-2; gene_id MSTRG.3203; transcript_id MSTRG.3203.6;
chr1	transdecoder	CDS	107795941	107796001	.	-	1	gene_name 98204842|ulk4-2; gene_id MSTRG.3203; transcript_id MSTRG.3203.7;
chr1	transdecoder	CDS	107795941	107796001	.	-	1	gene_name 98204842|ulk4-2; gene_id MSTRG.3203; transcript_id MSTRG.3203.8;
chr1	transdecoder	CDS	107795941	107796001	.	-	1	gene_name 98204842|ulk4-2; gene_id MSTRG.3203; transcript_id MSTRG.3203.9;
chr1	transdecoder	CDS	107797831	107797916	.	-	0	gene_name 98204842|ulk4-2; gene_id MSTRG.3203; transcript_id MSTRG.3203.10;
chr1	transdecoder	CDS	107797831	107797916	.	-	0	gene_name 98204842|ulk4-2; gene_id MSTRG.3203; transcript_id MSTRG.3203.11;
chr1	transdecoder	CDS	107797831	107797916	.	-	0	gene_name 98204842|ulk4-2; gene_id MSTRG.3203; transcript_id MSTRG.3203.2;
chr1	transdecoder	CDS	107797831	107797916	.	-	0	gene_name 98204842|ulk4-2; gene_id MSTRG.3203; transcript_id MSTRG.3203.6;
chr1	transdecoder	CDS	107797831	107797916	.	-	0	gene_name 98204842|ulk4-2; gene_id MSTRG.3203; transcript_id MSTRG.3203.7;
chr1	transdecoder	CDS	107797831	107797916	.	-	0	gene_name 98204842|ulk4-2; gene_id MSTRG.3203; transcript_id MSTRG.3203.8;
chr1	transdecoder	CDS	107797831	107797916	.	-	0	gene_name 98204842|ulk4-2; gene_id MSTRG.3203; transcript_id MSTRG.3203.9;
chr1	transdecoder	exon	107797831	107797916	.	-	.	gene_name 98204842|ulk4-2; gene_id MSTRG.3203; transcript_id MSTRG.3203.10;
chr1	transdecoder	exon	107797831	107797916	.	-	.	gene_name 98204842|ulk4-2; gene_id MSTRG.3203; transcript_id MSTRG.3203.11;
chr1	transdecoder	exon	107797831	107797916	.	-	.	gene_name 98204842|ulk4-2; gene_id MSTRG.3203; transcript_id MSTRG.3203.2;
chr1	transdecoder	exon	107797831	107797916	.	-	.	gene_name 98204842|ulk4-2; gene_id MSTRG.3203; transcript_id MSTRG.3203.6;
chr1	transdecoder	exon	107797831	107797916	.	-	.	gene_name 98204842|ulk4-2; gene_id MSTRG.3203; transcript_id MSTRG.3203.7;
chr1	transdecoder	exon	107797831	107797916	.	-	.	gene_name 98204842|ulk4-2; gene_id MSTRG.3203; transcript_id MSTRG.3203.8;
chr1	transdecoder	exon	107797831	107797916	.	-	.	gene_name 98204842|ulk4-2; gene_id MSTRG.3203; transcript_id MSTRG.3203.9;
chr1	transdecoder	CDS	107797962	107798144	.	-	0	gene_name 98204842|ulk4-2; gene_id MSTRG.3203; transcript_id MSTRG.3203.10;
chr1	transdecoder	CDS	107797962	107798144	.	-	0	gene_name 98204842|ulk4-2; gene_id MSTRG.3203; transcript_id MSTRG.3203.11;
chr1	transdecoder	CDS	107797962	107798144	.	-	0	gene_name 98204842|ulk4-2; gene_id MSTRG.3203; transcript_id MSTRG.3203.2;
chr1	transdecoder	CDS	107797962	107798144	.	-	0	gene_name 98204842|ulk4-2; gene_id MSTRG.3203; transcript_id MSTRG.3203.6;
chr1	transdecoder	CDS	107797962	107798144	.	-	0	gene_name 98204842|ulk4-2; gene_id MSTRG.3203; transcript_id MSTRG.3203.7;
chr1	transdecoder	CDS	107797962	107798144	.	-	0	gene_name 98204842|ulk4-2; gene_id MSTRG.3203; transcript_id MSTRG.3203.8;
chr1	transdecoder	CDS	107797962	107798144	.	-	0	gene_name 98204842|ulk4-2; gene_id MSTRG.3203; transcript_id MSTRG.3203.9;
chr1	transdecoder	exon	107797962	107798144	.	-	.	gene_name 98204842|ulk4-2; gene_id MSTRG.3203; transcript_id MSTRG.3203.10;
chr1	transdecoder	exon	107797962	107798144	.	-	.	gene_name 98204842|ulk4-2; gene_id MSTRG.3203; transcript_id MSTRG.3203.11;
chr1	transdecoder	exon	107797962	107798144	.	-	.	gene_name 98204842|ulk4-2; gene_id MSTRG.3203; transcript_id MSTRG.3203.2;
chr1	transdecoder	exon	107797962	107798144	.	-	.	gene_name 98204842|ulk4-2; gene_id MSTRG.3203; transcript_id MSTRG.3203.6;
chr1	transdecoder	exon	107797962	107798144	.	-	.	gene_name 98204842|ulk4-2; gene_id MSTRG.3203; transcript_id MSTRG.3203.7;
chr1	transdecoder	exon	107797962	107798144	.	-	.	gene_name 98204842|ulk4-2; gene_id MSTRG.3203; transcript_id MSTRG.3203.8;
chr1	transdecoder	exon	107797962	107798144	.	-	.	gene_name 98204842|ulk4-2; gene_id MSTRG.3203; transcript_id MSTRG.3203.9;
chr1	transdecoder	CDS	107798415	107798513	.	-	0	gene_name 98204842|ulk4-2; gene_id MSTRG.3203; transcript_id MSTRG.3203.10;
chr1	transdecoder	CDS	107798415	107798513	.	-	0	gene_name 98204842|ulk4-2; gene_id MSTRG.3203; transcript_id MSTRG.3203.11;
chr1	transdecoder	CDS	107798415	107798513	.	-	0	gene_name 98204842|ulk4-2; gene_id MSTRG.3203; transcript_id MSTRG.3203.2;
chr1	transdecoder	CDS	107798415	107798513	.	-	0	gene_name 98204842|ulk4-2; gene_id MSTRG.3203; transcript_id MSTRG.3203.6;
chr1	transdecoder	CDS	107798415	107798513	.	-	0	gene_name 98204842|ulk4-2; gene_id MSTRG.3203; transcript_id MSTRG.3203.7;
chr1	transdecoder	CDS	107798415	107798513	.	-	0	gene_name 98204842|ulk4-2; gene_id MSTRG.3203; transcript_id MSTRG.3203.8;
chr1	transdecoder	CDS	107798415	107798513	.	-	0	gene_name 98204842|ulk4-2; gene_id MSTRG.3203; transcript_id MSTRG.3203.9;
chr1	transdecoder	exon	107798415	107798513	.	-	.	gene_name 98204842|ulk4-2; gene_id MSTRG.3203; transcript_id MSTRG.3203.10;
chr1	transdecoder	exon	107798415	107798513	.	-	.	gene_name 98204842|ulk4-2; gene_id MSTRG.3203; transcript_id MSTRG.3203.11;
chr1	transdecoder	exon	107798415	107798513	.	-	.	gene_name 98204842|ulk4-2; gene_id MSTRG.3203; transcript_id MSTRG.3203.2;
chr1	transdecoder	exon	107798415	107798513	.	-	.	gene_name 98204842|ulk4-2; gene_id MSTRG.3203; transcript_id MSTRG.3203.6;
chr1	transdecoder	exon	107798415	107798513	.	-	.	gene_name 98204842|ulk4-2; gene_id MSTRG.3203; transcript_id MSTRG.3203.7;
chr1	transdecoder	exon	107798415	107798513	.	-	.	gene_name 98204842|ulk4-2; gene_id MSTRG.3203; transcript_id MSTRG.3203.8;
chr1	transdecoder	exon	107798415	107798513	.	-	.	gene_name 98204842|ulk4-2; gene_id MSTRG.3203; transcript_id MSTRG.3203.9;
chr1	transdecoder	CDS	107798552	107798721	.	-	2	gene_name 98204842|ulk4-2; gene_id MSTRG.3203; transcript_id MSTRG.3203.10;
chr1	transdecoder	CDS	107798552	107798721	.	-	2	gene_name 98204842|ulk4-2; gene_id MSTRG.3203; transcript_id MSTRG.3203.11;
chr1	transdecoder	CDS	107798552	107798721	.	-	2	gene_name 98204842|ulk4-2; gene_id MSTRG.3203; transcript_id MSTRG.3203.2;
chr1	transdecoder	CDS	107798552	107798721	.	-	2	gene_name 98204842|ulk4-2; gene_id MSTRG.3203; transcript_id MSTRG.3203.6;
chr1	transdecoder	CDS	107798552	107798721	.	-	2	gene_name 98204842|ulk4-2; gene_id MSTRG.3203; transcript_id MSTRG.3203.7;
chr1	transdecoder	CDS	107798552	107798721	.	-	2	gene_name 98204842|ulk4-2; gene_id MSTRG.3203; transcript_id MSTRG.3203.8;
chr1	transdecoder	CDS	107798552	107798721	.	-	2	gene_name 98204842|ulk4-2; gene_id MSTRG.3203; transcript_id MSTRG.3203.9;
chr1	transdecoder	exon	107798552	107798721	.	-	.	gene_name 98204842|ulk4-2; gene_id MSTRG.3203; transcript_id MSTRG.3203.10;
chr1	transdecoder	exon	107798552	107798721	.	-	.	gene_name 98204842|ulk4-2; gene_id MSTRG.3203; transcript_id MSTRG.3203.11;
chr1	transdecoder	exon	107798552	107798721	.	-	.	gene_name 98204842|ulk4-2; gene_id MSTRG.3203; transcript_id MSTRG.3203.2;
chr1	transdecoder	exon	107798552	107798721	.	-	.	gene_name 98204842|ulk4-2; gene_id MSTRG.3203; transcript_id MSTRG.3203.6;
chr1	transdecoder	exon	107798552	107798721	.	-	.	gene_name 98204842|ulk4-2; gene_id MSTRG.3203; transcript_id MSTRG.3203.7;
chr1	transdecoder	exon	107798552	107798721	.	-	.	gene_name 98204842|ulk4-2; gene_id MSTRG.3203; transcript_id MSTRG.3203.8;
chr1	transdecoder	exon	107798552	107798721	.	-	.	gene_name 98204842|ulk4-2; gene_id MSTRG.3203; transcript_id MSTRG.3203.9;
chr1	transdecoder	CDS	107799270	107799517	.	-	1	gene_name 98204842|ulk4-2; gene_id MSTRG.3203; transcript_id MSTRG.3203.10;
chr1	transdecoder	CDS	107799270	107799517	.	-	1	gene_name 98204842|ulk4-2; gene_id MSTRG.3203; transcript_id MSTRG.3203.11;
chr1	transdecoder	CDS	107799270	107799517	.	-	1	gene_name 98204842|ulk4-2; gene_id MSTRG.3203; transcript_id MSTRG.3203.2;
chr1	transdecoder	CDS	107799270	107799517	.	-	1	gene_name 98204842|ulk4-2; gene_id MSTRG.3203; transcript_id MSTRG.3203.6;
chr1	transdecoder	CDS	107799270	107799517	.	-	1	gene_name 98204842|ulk4-2; gene_id MSTRG.3203; transcript_id MSTRG.3203.7;
chr1	transdecoder	CDS	107799270	107799517	.	-	1	gene_name 98204842|ulk4-2; gene_id MSTRG.3203; transcript_id MSTRG.3203.8;
chr1	transdecoder	CDS	107799270	107799517	.	-	1	gene_name 98204842|ulk4-2; gene_id MSTRG.3203; transcript_id MSTRG.3203.9;
chr1	transdecoder	exon	107799270	107799517	.	-	.	gene_name 98204842|ulk4-2; gene_id MSTRG.3203; transcript_id MSTRG.3203.10;
chr1	transdecoder	exon	107799270	107799517	.	-	.	gene_name 98204842|ulk4-2; gene_id MSTRG.3203; transcript_id MSTRG.3203.11;
chr1	transdecoder	exon	107799270	107799517	.	-	.	gene_name 98204842|ulk4-2; gene_id MSTRG.3203; transcript_id MSTRG.3203.2;
chr1	transdecoder	exon	107799270	107799517	.	-	.	gene_name 98204842|ulk4-2; gene_id MSTRG.3203; transcript_id MSTRG.3203.6;
chr1	transdecoder	exon	107799270	107799517	.	-	.	gene_name 98204842|ulk4-2; gene_id MSTRG.3203; transcript_id MSTRG.3203.7;
chr1	transdecoder	exon	107799270	107799517	.	-	.	gene_name 98204842|ulk4-2; gene_id MSTRG.3203; transcript_id MSTRG.3203.8;
chr1	transdecoder	exon	107799270	107799517	.	-	.	gene_name 98204842|ulk4-2; gene_id MSTRG.3203; transcript_id MSTRG.3203.9;
chr1	transdecoder	CDS	107799734	107799887	.	-	2	gene_name 98204842|ulk4-2; gene_id MSTRG.3203; transcript_id MSTRG.3203.10;
chr1	transdecoder	CDS	107799734	107799887	.	-	2	gene_name 98204842|ulk4-2; gene_id MSTRG.3203; transcript_id MSTRG.3203.11;
chr1	transdecoder	CDS	107799734	107799887	.	-	2	gene_name 98204842|ulk4-2; gene_id MSTRG.3203; transcript_id MSTRG.3203.2;
chr1	transdecoder	CDS	107799734	107799887	.	-	2	gene_name 98204842|ulk4-2; gene_id MSTRG.3203; transcript_id MSTRG.3203.6;
chr1	transdecoder	CDS	107799734	107799887	.	-	2	gene_name 98204842|ulk4-2; gene_id MSTRG.3203; transcript_id MSTRG.3203.7;
chr1	transdecoder	CDS	107799734	107799887	.	-	2	gene_name 98204842|ulk4-2; gene_id MSTRG.3203; transcript_id MSTRG.3203.8;
chr1	transdecoder	CDS	107799734	107799887	.	-	2	gene_name 98204842|ulk4-2; gene_id MSTRG.3203; transcript_id MSTRG.3203.9;
chr1	transdecoder	exon	107799734	107799887	.	-	.	gene_name 98204842|ulk4-2; gene_id MSTRG.3203; transcript_id MSTRG.3203.10;
chr1	transdecoder	exon	107799734	107799887	.	-	.	gene_name 98204842|ulk4-2; gene_id MSTRG.3203; transcript_id MSTRG.3203.11;
chr1	transdecoder	exon	107799734	107799887	.	-	.	gene_name 98204842|ulk4-2; gene_id MSTRG.3203; transcript_id MSTRG.3203.2;
chr1	transdecoder	exon	107799734	107799887	.	-	.	gene_name 98204842|ulk4-2; gene_id MSTRG.3203; transcript_id MSTRG.3203.6;
chr1	transdecoder	exon	107799734	107799887	.	-	.	gene_name 98204842|ulk4-2; gene_id MSTRG.3203; transcript_id MSTRG.3203.7;
chr1	transdecoder	exon	107799734	107799887	.	-	.	gene_name 98204842|ulk4-2; gene_id MSTRG.3203; transcript_id MSTRG.3203.8;
chr1	transdecoder	exon	107799734	107799887	.	-	.	gene_name 98204842|ulk4-2; gene_id MSTRG.3203; transcript_id MSTRG.3203.9;
chr1	transdecoder	CDS	107799928	107799982	.	-	0	gene_name 98204842|ulk4-2; gene_id MSTRG.3203; transcript_id MSTRG.3203.10;
chr1	transdecoder	CDS	107799928	107799982	.	-	0	gene_name 98204842|ulk4-2; gene_id MSTRG.3203; transcript_id MSTRG.3203.11;
chr1	transdecoder	CDS	107799928	107799982	.	-	0	gene_name 98204842|ulk4-2; gene_id MSTRG.3203; transcript_id MSTRG.3203.2;
chr1	transdecoder	CDS	107799928	107799982	.	-	0	gene_name 98204842|ulk4-2; gene_id MSTRG.3203; transcript_id MSTRG.3203.6;
chr1	transdecoder	CDS	107799928	107799982	.	-	0	gene_name 98204842|ulk4-2; gene_id MSTRG.3203; transcript_id MSTRG.3203.7;
chr1	transdecoder	CDS	107799928	107799982	.	-	0	gene_name 98204842|ulk4-2; gene_id MSTRG.3203; transcript_id MSTRG.3203.8;
chr1	transdecoder	CDS	107799928	107799982	.	-	0	gene_name 98204842|ulk4-2; gene_id MSTRG.3203; transcript_id MSTRG.3203.9;
chr1	transdecoder	exon	107799928	107799982	.	-	.	gene_name 98204842|ulk4-2; gene_id MSTRG.3203; transcript_id MSTRG.3203.10;
chr1	transdecoder	exon	107799928	107799982	.	-	.	gene_name 98204842|ulk4-2; gene_id MSTRG.3203; transcript_id MSTRG.3203.11;
chr1	transdecoder	exon	107799928	107799982	.	-	.	gene_name 98204842|ulk4-2; gene_id MSTRG.3203; transcript_id MSTRG.3203.2;
chr1	transdecoder	exon	107799928	107799982	.	-	.	gene_name 98204842|ulk4-2; gene_id MSTRG.3203; transcript_id MSTRG.3203.6;
chr1	transdecoder	exon	107799928	107799982	.	-	.	gene_name 98204842|ulk4-2; gene_id MSTRG.3203; transcript_id MSTRG.3203.7;
chr1	transdecoder	exon	107799928	107799982	.	-	.	gene_name 98204842|ulk4-2; gene_id MSTRG.3203; transcript_id MSTRG.3203.8;
chr1	transdecoder	exon	107799928	107799982	.	-	.	gene_name 98204842|ulk4-2; gene_id MSTRG.3203; transcript_id MSTRG.3203.9;
chr1	transdecoder	CDS	107800031	107800128	.	-	2	gene_name 98204842|ulk4-2; gene_id MSTRG.3203; transcript_id MSTRG.3203.10;
chr1	transdecoder	CDS	107800031	107800128	.	-	2	gene_name 98204842|ulk4-2; gene_id MSTRG.3203; transcript_id MSTRG.3203.11;
chr1	transdecoder	CDS	107800031	107800128	.	-	2	gene_name 98204842|ulk4-2; gene_id MSTRG.3203; transcript_id MSTRG.3203.2;
chr1	transdecoder	CDS	107800031	107800128	.	-	2	gene_name 98204842|ulk4-2; gene_id MSTRG.3203; transcript_id MSTRG.3203.6;
chr1	transdecoder	CDS	107800031	107800128	.	-	2	gene_name 98204842|ulk4-2; gene_id MSTRG.3203; transcript_id MSTRG.3203.7;
chr1	transdecoder	CDS	107800031	107800128	.	-	2	gene_name 98204842|ulk4-2; gene_id MSTRG.3203; transcript_id MSTRG.3203.8;
chr1	transdecoder	CDS	107800031	107800128	.	-	2	gene_name 98204842|ulk4-2; gene_id MSTRG.3203; transcript_id MSTRG.3203.9;
chr1	transdecoder	exon	107800031	107800128	.	-	.	gene_name 98204842|ulk4-2; gene_id MSTRG.3203; transcript_id MSTRG.3203.10;
chr1	transdecoder	exon	107800031	107800128	.	-	.	gene_name 98204842|ulk4-2; gene_id MSTRG.3203; transcript_id MSTRG.3203.11;
chr1	transdecoder	exon	107800031	107800128	.	-	.	gene_name 98204842|ulk4-2; gene_id MSTRG.3203; transcript_id MSTRG.3203.2;
chr1	transdecoder	exon	107800031	107800128	.	-	.	gene_name 98204842|ulk4-2; gene_id MSTRG.3203; transcript_id MSTRG.3203.6;
chr1	transdecoder	exon	107800031	107800128	.	-	.	gene_name 98204842|ulk4-2; gene_id MSTRG.3203; transcript_id MSTRG.3203.7;
chr1	transdecoder	exon	107800031	107800128	.	-	.	gene_name 98204842|ulk4-2; gene_id MSTRG.3203; transcript_id MSTRG.3203.8;
chr1	transdecoder	exon	107800031	107800128	.	-	.	gene_name 98204842|ulk4-2; gene_id MSTRG.3203; transcript_id MSTRG.3203.9;
chr1	transdecoder	CDS	107800705	107800737	.	-	2	gene_name 98204842|ulk4-2; gene_id MSTRG.3203; transcript_id MSTRG.3203.2;
chr1	transdecoder	CDS	107800705	107800737	.	-	2	gene_name 98204842|ulk4-2; gene_id MSTRG.3203; transcript_id MSTRG.3203.6;
chr1	transdecoder	CDS	107800705	107800737	.	-	2	gene_name 98204842|ulk4-2; gene_id MSTRG.3203; transcript_id MSTRG.3203.8;
chr1	transdecoder	exon	107800705	107800737	.	-	.	gene_name 98204842|ulk4-2; gene_id MSTRG.3203; transcript_id MSTRG.3203.2;
chr1	transdecoder	exon	107800705	107800737	.	-	.	gene_name 98204842|ulk4-2; gene_id MSTRG.3203; transcript_id MSTRG.3203.6;
chr1	transdecoder	exon	107800705	107800737	.	-	.	gene_name 98204842|ulk4-2; gene_id MSTRG.3203; transcript_id MSTRG.3203.8;
chr1	transdecoder	CDS	107804567	107804672	.	-	0	gene_name 98204842|ulk4-2; gene_id MSTRG.3203; transcript_id MSTRG.3203.10;
chr1	transdecoder	CDS	107804567	107804672	.	-	0	gene_name 98204842|ulk4-2; gene_id MSTRG.3203; transcript_id MSTRG.3203.11;
chr1	transdecoder	CDS	107804567	107804672	.	-	0	gene_name 98204842|ulk4-2; gene_id MSTRG.3203; transcript_id MSTRG.3203.2;
chr1	transdecoder	CDS	107804567	107804672	.	-	0	gene_name 98204842|ulk4-2; gene_id MSTRG.3203; transcript_id MSTRG.3203.6;
chr1	transdecoder	CDS	107804567	107804672	.	-	0	gene_name 98204842|ulk4-2; gene_id MSTRG.3203; transcript_id MSTRG.3203.7;
chr1	transdecoder	CDS	107804567	107804672	.	-	0	gene_name 98204842|ulk4-2; gene_id MSTRG.3203; transcript_id MSTRG.3203.8;
chr1	transdecoder	CDS	107804567	107804672	.	-	0	gene_name 98204842|ulk4-2; gene_id MSTRG.3203; transcript_id MSTRG.3203.9;
chr1	transdecoder	exon	107804567	107804672	.	-	.	gene_name 98204842|ulk4-2; gene_id MSTRG.3203; transcript_id MSTRG.3203.10;
chr1	transdecoder	exon	107804567	107804672	.	-	.	gene_name 98204842|ulk4-2; gene_id MSTRG.3203; transcript_id MSTRG.3203.11;
chr1	transdecoder	exon	107804567	107804672	.	-	.	gene_name 98204842|ulk4-2; gene_id MSTRG.3203; transcript_id MSTRG.3203.2;
chr1	transdecoder	exon	107804567	107804672	.	-	.	gene_name 98204842|ulk4-2; gene_id MSTRG.3203; transcript_id MSTRG.3203.6;
chr1	transdecoder	exon	107804567	107804672	.	-	.	gene_name 98204842|ulk4-2; gene_id MSTRG.3203; transcript_id MSTRG.3203.7;
chr1	transdecoder	exon	107804567	107804672	.	-	.	gene_name 98204842|ulk4-2; gene_id MSTRG.3203; transcript_id MSTRG.3203.8;
chr1	transdecoder	exon	107804567	107804672	.	-	.	gene_name 98204842|ulk4-2; gene_id MSTRG.3203; transcript_id MSTRG.3203.9;
chr1	transdecoder	CDS	107804720	107804841	.	-	2	gene_name 98204842|ulk4-2; gene_id MSTRG.3203; transcript_id MSTRG.3203.10;
chr1	transdecoder	CDS	107804720	107804841	.	-	2	gene_name 98204842|ulk4-2; gene_id MSTRG.3203; transcript_id MSTRG.3203.11;
chr1	transdecoder	CDS	107804720	107804841	.	-	2	gene_name 98204842|ulk4-2; gene_id MSTRG.3203; transcript_id MSTRG.3203.2;
chr1	transdecoder	CDS	107804720	107804841	.	-	2	gene_name 98204842|ulk4-2; gene_id MSTRG.3203; transcript_id MSTRG.3203.6;
chr1	transdecoder	CDS	107804720	107804841	.	-	2	gene_name 98204842|ulk4-2; gene_id MSTRG.3203; transcript_id MSTRG.3203.7;
chr1	transdecoder	CDS	107804720	107804841	.	-	2	gene_name 98204842|ulk4-2; gene_id MSTRG.3203; transcript_id MSTRG.3203.8;
chr1	transdecoder	CDS	107804720	107804841	.	-	2	gene_name 98204842|ulk4-2; gene_id MSTRG.3203; transcript_id MSTRG.3203.9;
chr1	transdecoder	exon	107804720	107804841	.	-	.	gene_name 98204842|ulk4-2; gene_id MSTRG.3203; transcript_id MSTRG.3203.10;
chr1	transdecoder	exon	107804720	107804841	.	-	.	gene_name 98204842|ulk4-2; gene_id MSTRG.3203; transcript_id MSTRG.3203.11;
chr1	transdecoder	exon	107804720	107804841	.	-	.	gene_name 98204842|ulk4-2; gene_id MSTRG.3203; transcript_id MSTRG.3203.2;
chr1	transdecoder	exon	107804720	107804841	.	-	.	gene_name 98204842|ulk4-2; gene_id MSTRG.3203; transcript_id MSTRG.3203.6;
chr1	transdecoder	exon	107804720	107804841	.	-	.	gene_name 98204842|ulk4-2; gene_id MSTRG.3203; transcript_id MSTRG.3203.7;
chr1	transdecoder	exon	107804720	107804841	.	-	.	gene_name 98204842|ulk4-2; gene_id MSTRG.3203; transcript_id MSTRG.3203.8;
chr1	transdecoder	exon	107804720	107804841	.	-	.	gene_name 98204842|ulk4-2; gene_id MSTRG.3203; transcript_id MSTRG.3203.9;
chr1	transdecoder	CDS	107805480	107805616	.	-	1	gene_name 98204842|ulk4-2; gene_id MSTRG.3203; transcript_id MSTRG.3203.10;
chr1	transdecoder	CDS	107805480	107805616	.	-	1	gene_name 98204842|ulk4-2; gene_id MSTRG.3203; transcript_id MSTRG.3203.11;
chr1	transdecoder	CDS	107805480	107805616	.	-	1	gene_name 98204842|ulk4-2; gene_id MSTRG.3203; transcript_id MSTRG.3203.2;
chr1	transdecoder	CDS	107805480	107805616	.	-	1	gene_name 98204842|ulk4-2; gene_id MSTRG.3203; transcript_id MSTRG.3203.6;
chr1	transdecoder	CDS	107805480	107805616	.	-	1	gene_name 98204842|ulk4-2; gene_id MSTRG.3203; transcript_id MSTRG.3203.7;
chr1	transdecoder	CDS	107805480	107805616	.	-	1	gene_name 98204842|ulk4-2; gene_id MSTRG.3203; transcript_id MSTRG.3203.8;
chr1	transdecoder	CDS	107805480	107805616	.	-	1	gene_name 98204842|ulk4-2; gene_id MSTRG.3203; transcript_id MSTRG.3203.9;
chr1	transdecoder	exon	107805480	107805616	.	-	.	gene_name 98204842|ulk4-2; gene_id MSTRG.3203; transcript_id MSTRG.3203.10;
chr1	transdecoder	exon	107805480	107805616	.	-	.	gene_name 98204842|ulk4-2; gene_id MSTRG.3203; transcript_id MSTRG.3203.11;
chr1	transdecoder	exon	107805480	107805616	.	-	.	gene_name 98204842|ulk4-2; gene_id MSTRG.3203; transcript_id MSTRG.3203.2;
chr1	transdecoder	exon	107805480	107805616	.	-	.	gene_name 98204842|ulk4-2; gene_id MSTRG.3203; transcript_id MSTRG.3203.6;
chr1	transdecoder	exon	107805480	107805616	.	-	.	gene_name 98204842|ulk4-2; gene_id MSTRG.3203; transcript_id MSTRG.3203.7;
chr1	transdecoder	exon	107805480	107805616	.	-	.	gene_name 98204842|ulk4-2; gene_id MSTRG.3203; transcript_id MSTRG.3203.8;
chr1	transdecoder	exon	107805480	107805616	.	-	.	gene_name 98204842|ulk4-2; gene_id MSTRG.3203; transcript_id MSTRG.3203.9;
chr1	transdecoder	CDS	107805662	107805789	.	-	0	gene_name 98204842|ulk4-2; gene_id MSTRG.3203; transcript_id MSTRG.3203.10;
chr1	transdecoder	CDS	107805662	107805789	.	-	0	gene_name 98204842|ulk4-2; gene_id MSTRG.3203; transcript_id MSTRG.3203.11;
chr1	transdecoder	CDS	107805662	107805789	.	-	0	gene_name 98204842|ulk4-2; gene_id MSTRG.3203; transcript_id MSTRG.3203.2;
chr1	transdecoder	CDS	107805662	107805789	.	-	0	gene_name 98204842|ulk4-2; gene_id MSTRG.3203; transcript_id MSTRG.3203.6;
chr1	transdecoder	CDS	107805662	107805789	.	-	0	gene_name 98204842|ulk4-2; gene_id MSTRG.3203; transcript_id MSTRG.3203.7;
chr1	transdecoder	CDS	107805662	107805789	.	-	0	gene_name 98204842|ulk4-2; gene_id MSTRG.3203; transcript_id MSTRG.3203.8;
chr1	transdecoder	CDS	107805662	107805789	.	-	0	gene_name 98204842|ulk4-2; gene_id MSTRG.3203; transcript_id MSTRG.3203.9;
chr1	transdecoder	exon	107805662	107805789	.	-	.	gene_name 98204842|ulk4-2; gene_id MSTRG.3203; transcript_id MSTRG.3203.10;
chr1	transdecoder	exon	107805662	107805789	.	-	.	gene_name 98204842|ulk4-2; gene_id MSTRG.3203; transcript_id MSTRG.3203.11;
chr1	transdecoder	exon	107805662	107805789	.	-	.	gene_name 98204842|ulk4-2; gene_id MSTRG.3203; transcript_id MSTRG.3203.2;
chr1	transdecoder	exon	107805662	107805789	.	-	.	gene_name 98204842|ulk4-2; gene_id MSTRG.3203; transcript_id MSTRG.3203.6;
chr1	transdecoder	exon	107805662	107805789	.	-	.	gene_name 98204842|ulk4-2; gene_id MSTRG.3203; transcript_id MSTRG.3203.7;
chr1	transdecoder	exon	107805662	107805789	.	-	.	gene_name 98204842|ulk4-2; gene_id MSTRG.3203; transcript_id MSTRG.3203.8;
chr1	transdecoder	exon	107805662	107805789	.	-	.	gene_name 98204842|ulk4-2; gene_id MSTRG.3203; transcript_id MSTRG.3203.9;
chr1	transdecoder	CDS	107806825	107807004	.	-	0	gene_name 98204842|ulk4-2; gene_id MSTRG.3203; transcript_id MSTRG.3203.10;
chr1	transdecoder	CDS	107806825	107807004	.	-	0	gene_name 98204842|ulk4-2; gene_id MSTRG.3203; transcript_id MSTRG.3203.11;
chr1	transdecoder	CDS	107806825	107807004	.	-	0	gene_name 98204842|ulk4-2; gene_id MSTRG.3203; transcript_id MSTRG.3203.2;
chr1	transdecoder	CDS	107806825	107807004	.	-	0	gene_name 98204842|ulk4-2; gene_id MSTRG.3203; transcript_id MSTRG.3203.6;
chr1	transdecoder	CDS	107806825	107807004	.	-	0	gene_name 98204842|ulk4-2; gene_id MSTRG.3203; transcript_id MSTRG.3203.7;
chr1	transdecoder	CDS	107806825	107807004	.	-	0	gene_name 98204842|ulk4-2; gene_id MSTRG.3203; transcript_id MSTRG.3203.8;
chr1	transdecoder	CDS	107806825	107807004	.	-	0	gene_name 98204842|ulk4-2; gene_id MSTRG.3203; transcript_id MSTRG.3203.9;
chr1	transdecoder	exon	107806825	107807004	.	-	.	gene_name 98204842|ulk4-2; gene_id MSTRG.3203; transcript_id MSTRG.3203.10;
chr1	transdecoder	exon	107806825	107807004	.	-	.	gene_name 98204842|ulk4-2; gene_id MSTRG.3203; transcript_id MSTRG.3203.11;
chr1	transdecoder	exon	107806825	107807004	.	-	.	gene_name 98204842|ulk4-2; gene_id MSTRG.3203; transcript_id MSTRG.3203.2;
chr1	transdecoder	exon	107806825	107807004	.	-	.	gene_name 98204842|ulk4-2; gene_id MSTRG.3203; transcript_id MSTRG.3203.6;
chr1	transdecoder	exon	107806825	107807004	.	-	.	gene_name 98204842|ulk4-2; gene_id MSTRG.3203; transcript_id MSTRG.3203.7;
chr1	transdecoder	exon	107806825	107807004	.	-	.	gene_name 98204842|ulk4-2; gene_id MSTRG.3203; transcript_id MSTRG.3203.8;
chr1	transdecoder	exon	107806825	107807004	.	-	.	gene_name 98204842|ulk4-2; gene_id MSTRG.3203; transcript_id MSTRG.3203.9;
chr1	transdecoder	CDS	107808755	107808841	.	-	0	gene_name 98204842|ulk4-2; gene_id MSTRG.3203; transcript_id MSTRG.3203.10;
chr1	transdecoder	CDS	107808755	107808841	.	-	0	gene_name 98204842|ulk4-2; gene_id MSTRG.3203; transcript_id MSTRG.3203.11;
chr1	transdecoder	CDS	107808755	107808841	.	-	0	gene_name 98204842|ulk4-2; gene_id MSTRG.3203; transcript_id MSTRG.3203.2;
chr1	transdecoder	CDS	107808755	107808841	.	-	0	gene_name 98204842|ulk4-2; gene_id MSTRG.3203; transcript_id MSTRG.3203.6;
chr1	transdecoder	CDS	107808755	107808841	.	-	0	gene_name 98204842|ulk4-2; gene_id MSTRG.3203; transcript_id MSTRG.3203.7;
chr1	transdecoder	CDS	107808755	107808841	.	-	0	gene_name 98204842|ulk4-2; gene_id MSTRG.3203; transcript_id MSTRG.3203.8;
chr1	transdecoder	CDS	107808755	107808841	.	-	0	gene_name 98204842|ulk4-2; gene_id MSTRG.3203; transcript_id MSTRG.3203.9;
chr1	transdecoder	exon	107808755	107808841	.	-	.	gene_name 98204842|ulk4-2; gene_id MSTRG.3203; transcript_id MSTRG.3203.10;
chr1	transdecoder	exon	107808755	107808841	.	-	.	gene_name 98204842|ulk4-2; gene_id MSTRG.3203; transcript_id MSTRG.3203.11;
chr1	transdecoder	exon	107808755	107808841	.	-	.	gene_name 98204842|ulk4-2; gene_id MSTRG.3203; transcript_id MSTRG.3203.2;
chr1	transdecoder	exon	107808755	107808841	.	-	.	gene_name 98204842|ulk4-2; gene_id MSTRG.3203; transcript_id MSTRG.3203.6;
chr1	transdecoder	exon	107808755	107808841	.	-	.	gene_name 98204842|ulk4-2; gene_id MSTRG.3203; transcript_id MSTRG.3203.7;
chr1	transdecoder	exon	107808755	107808841	.	-	.	gene_name 98204842|ulk4-2; gene_id MSTRG.3203; transcript_id MSTRG.3203.8;
chr1	transdecoder	exon	107808755	107808841	.	-	.	gene_name 98204842|ulk4-2; gene_id MSTRG.3203; transcript_id MSTRG.3203.9;
chr1	transdecoder	CDS	107809249	107809323	.	-	0	gene_name 98204842|ulk4-2; gene_id MSTRG.3203; transcript_id MSTRG.3203.10;
chr1	transdecoder	CDS	107809249	107809323	.	-	0	gene_name 98204842|ulk4-2; gene_id MSTRG.3203; transcript_id MSTRG.3203.11;
chr1	transdecoder	CDS	107809249	107809323	.	-	0	gene_name 98204842|ulk4-2; gene_id MSTRG.3203; transcript_id MSTRG.3203.2;
chr1	transdecoder	CDS	107809249	107809323	.	-	0	gene_name 98204842|ulk4-2; gene_id MSTRG.3203; transcript_id MSTRG.3203.6;
chr1	transdecoder	CDS	107809249	107809323	.	-	0	gene_name 98204842|ulk4-2; gene_id MSTRG.3203; transcript_id MSTRG.3203.7;
chr1	transdecoder	CDS	107809249	107809323	.	-	0	gene_name 98204842|ulk4-2; gene_id MSTRG.3203; transcript_id MSTRG.3203.8;
chr1	transdecoder	CDS	107809249	107809323	.	-	0	gene_name 98204842|ulk4-2; gene_id MSTRG.3203; transcript_id MSTRG.3203.9;
chr1	transdecoder	exon	107809249	107809323	.	-	.	gene_name 98204842|ulk4-2; gene_id MSTRG.3203; transcript_id MSTRG.3203.10;
chr1	transdecoder	exon	107809249	107809323	.	-	.	gene_name 98204842|ulk4-2; gene_id MSTRG.3203; transcript_id MSTRG.3203.11;
chr1	transdecoder	exon	107809249	107809323	.	-	.	gene_name 98204842|ulk4-2; gene_id MSTRG.3203; transcript_id MSTRG.3203.2;
chr1	transdecoder	exon	107809249	107809323	.	-	.	gene_name 98204842|ulk4-2; gene_id MSTRG.3203; transcript_id MSTRG.3203.6;
chr1	transdecoder	exon	107809249	107809323	.	-	.	gene_name 98204842|ulk4-2; gene_id MSTRG.3203; transcript_id MSTRG.3203.7;
chr1	transdecoder	exon	107809249	107809323	.	-	.	gene_name 98204842|ulk4-2; gene_id MSTRG.3203; transcript_id MSTRG.3203.8;
chr1	transdecoder	exon	107809249	107809323	.	-	.	gene_name 98204842|ulk4-2; gene_id MSTRG.3203; transcript_id MSTRG.3203.9;
chr1	transdecoder	CDS	107813845	107813928	.	-	0	gene_name 98204842|ulk4-2; gene_id MSTRG.3203; transcript_id MSTRG.3203.10;
chr1	transdecoder	CDS	107813845	107813928	.	-	0	gene_name 98204842|ulk4-2; gene_id MSTRG.3203; transcript_id MSTRG.3203.11;
chr1	transdecoder	CDS	107813845	107813928	.	-	0	gene_name 98204842|ulk4-2; gene_id MSTRG.3203; transcript_id MSTRG.3203.2;
chr1	transdecoder	CDS	107813845	107813928	.	-	0	gene_name 98204842|ulk4-2; gene_id MSTRG.3203; transcript_id MSTRG.3203.6;
chr1	transdecoder	CDS	107813845	107813928	.	-	0	gene_name 98204842|ulk4-2; gene_id MSTRG.3203; transcript_id MSTRG.3203.7;
chr1	transdecoder	CDS	107813845	107813928	.	-	0	gene_name 98204842|ulk4-2; gene_id MSTRG.3203; transcript_id MSTRG.3203.8;
chr1	transdecoder	CDS	107813845	107813928	.	-	0	gene_name 98204842|ulk4-2; gene_id MSTRG.3203; transcript_id MSTRG.3203.9;
chr1	transdecoder	exon	107813845	107813928	.	-	.	gene_name 98204842|ulk4-2; gene_id MSTRG.3203; transcript_id MSTRG.3203.10;
chr1	transdecoder	exon	107813845	107813928	.	-	.	gene_name 98204842|ulk4-2; gene_id MSTRG.3203; transcript_id MSTRG.3203.11;
chr1	transdecoder	exon	107813845	107813928	.	-	.	gene_name 98204842|ulk4-2; gene_id MSTRG.3203; transcript_id MSTRG.3203.2;
chr1	transdecoder	exon	107813845	107813928	.	-	.	gene_name 98204842|ulk4-2; gene_id MSTRG.3203; transcript_id MSTRG.3203.6;
chr1	transdecoder	exon	107813845	107813928	.	-	.	gene_name 98204842|ulk4-2; gene_id MSTRG.3203; transcript_id MSTRG.3203.7;
chr1	transdecoder	exon	107813845	107813928	.	-	.	gene_name 98204842|ulk4-2; gene_id MSTRG.3203; transcript_id MSTRG.3203.8;
chr1	transdecoder	exon	107813845	107813928	.	-	.	gene_name 98204842|ulk4-2; gene_id MSTRG.3203; transcript_id MSTRG.3203.9;
chr1	transdecoder	CDS	107814077	107814184	.	-	0	gene_name 98204842|ulk4-2; gene_id MSTRG.3203; transcript_id MSTRG.3203.10;
chr1	transdecoder	CDS	107814077	107814184	.	-	0	gene_name 98204842|ulk4-2; gene_id MSTRG.3203; transcript_id MSTRG.3203.11;
chr1	transdecoder	CDS	107814077	107814184	.	-	0	gene_name 98204842|ulk4-2; gene_id MSTRG.3203; transcript_id MSTRG.3203.2;
chr1	transdecoder	CDS	107814077	107814184	.	-	0	gene_name 98204842|ulk4-2; gene_id MSTRG.3203; transcript_id MSTRG.3203.6;
chr1	transdecoder	CDS	107814077	107814184	.	-	0	gene_name 98204842|ulk4-2; gene_id MSTRG.3203; transcript_id MSTRG.3203.7;
chr1	transdecoder	CDS	107814077	107814184	.	-	0	gene_name 98204842|ulk4-2; gene_id MSTRG.3203; transcript_id MSTRG.3203.8;
chr1	transdecoder	CDS	107814077	107814184	.	-	0	gene_name 98204842|ulk4-2; gene_id MSTRG.3203; transcript_id MSTRG.3203.9;
chr1	transdecoder	exon	107814077	107814184	.	-	.	gene_name 98204842|ulk4-2; gene_id MSTRG.3203; transcript_id MSTRG.3203.10;
chr1	transdecoder	exon	107814077	107814184	.	-	.	gene_name 98204842|ulk4-2; gene_id MSTRG.3203; transcript_id MSTRG.3203.11;
chr1	transdecoder	exon	107814077	107814184	.	-	.	gene_name 98204842|ulk4-2; gene_id MSTRG.3203; transcript_id MSTRG.3203.2;
chr1	transdecoder	exon	107814077	107814184	.	-	.	gene_name 98204842|ulk4-2; gene_id MSTRG.3203; transcript_id MSTRG.3203.6;
chr1	transdecoder	exon	107814077	107814184	.	-	.	gene_name 98204842|ulk4-2; gene_id MSTRG.3203; transcript_id MSTRG.3203.7;
chr1	transdecoder	exon	107814077	107814184	.	-	.	gene_name 98204842|ulk4-2; gene_id MSTRG.3203; transcript_id MSTRG.3203.8;
chr1	transdecoder	exon	107814077	107814184	.	-	.	gene_name 98204842|ulk4-2; gene_id MSTRG.3203; transcript_id MSTRG.3203.9;
chr1	transdecoder	CDS	107814229	107814307	.	-	1	gene_name 98204842|ulk4-2; gene_id MSTRG.3203; transcript_id MSTRG.3203.10;
chr1	transdecoder	CDS	107814229	107814307	.	-	1	gene_name 98204842|ulk4-2; gene_id MSTRG.3203; transcript_id MSTRG.3203.11;
chr1	transdecoder	CDS	107814229	107814307	.	-	1	gene_name 98204842|ulk4-2; gene_id MSTRG.3203; transcript_id MSTRG.3203.2;
chr1	transdecoder	CDS	107814229	107814307	.	-	1	gene_name 98204842|ulk4-2; gene_id MSTRG.3203; transcript_id MSTRG.3203.6;
chr1	transdecoder	CDS	107814229	107814307	.	-	1	gene_name 98204842|ulk4-2; gene_id MSTRG.3203; transcript_id MSTRG.3203.7;
chr1	transdecoder	CDS	107814229	107814307	.	-	1	gene_name 98204842|ulk4-2; gene_id MSTRG.3203; transcript_id MSTRG.3203.8;
chr1	transdecoder	CDS	107814229	107814307	.	-	1	gene_name 98204842|ulk4-2; gene_id MSTRG.3203; transcript_id MSTRG.3203.9;
chr1	transdecoder	exon	107814229	107814307	.	-	.	gene_name 98204842|ulk4-2; gene_id MSTRG.3203; transcript_id MSTRG.3203.10;
chr1	transdecoder	exon	107814229	107814307	.	-	.	gene_name 98204842|ulk4-2; gene_id MSTRG.3203; transcript_id MSTRG.3203.11;
chr1	transdecoder	exon	107814229	107814307	.	-	.	gene_name 98204842|ulk4-2; gene_id MSTRG.3203; transcript_id MSTRG.3203.2;
chr1	transdecoder	exon	107814229	107814307	.	-	.	gene_name 98204842|ulk4-2; gene_id MSTRG.3203; transcript_id MSTRG.3203.6;
chr1	transdecoder	exon	107814229	107814307	.	-	.	gene_name 98204842|ulk4-2; gene_id MSTRG.3203; transcript_id MSTRG.3203.7;
chr1	transdecoder	exon	107814229	107814307	.	-	.	gene_name 98204842|ulk4-2; gene_id MSTRG.3203; transcript_id MSTRG.3203.8;
chr1	transdecoder	exon	107814229	107814307	.	-	.	gene_name 98204842|ulk4-2; gene_id MSTRG.3203; transcript_id MSTRG.3203.9;
chr1	transdecoder	CDS	107814663	107814805	.	-	0	gene_name 98204842|ulk4-2; gene_id MSTRG.3203; transcript_id MSTRG.3203.2;
chr1	transdecoder	CDS	107814663	107814805	.	-	0	gene_name 98204842|ulk4-2; gene_id MSTRG.3203; transcript_id MSTRG.3203.6;
chr1	transdecoder	CDS	107814663	107814805	.	-	0	gene_name 98204842|ulk4-2; gene_id MSTRG.3203; transcript_id MSTRG.3203.7;
chr1	transdecoder	CDS	107814663	107814894	.	-	2	gene_name 98204842|ulk4-2; gene_id MSTRG.3203; transcript_id MSTRG.3203.10;
chr1	transdecoder	CDS	107814663	107814894	.	-	2	gene_name 98204842|ulk4-2; gene_id MSTRG.3203; transcript_id MSTRG.3203.11;
chr1	transdecoder	CDS	107814663	107814894	.	-	2	gene_name 98204842|ulk4-2; gene_id MSTRG.3203; transcript_id MSTRG.3203.8;
chr1	transdecoder	CDS	107814663	107814894	.	-	2	gene_name 98204842|ulk4-2; gene_id MSTRG.3203; transcript_id MSTRG.3203.9;
chr1	transdecoder	exon	107814663	107814894	.	-	.	gene_name 98204842|ulk4-2; gene_id MSTRG.3203; transcript_id MSTRG.3203.10;
chr1	transdecoder	exon	107814663	107814894	.	-	.	gene_name 98204842|ulk4-2; gene_id MSTRG.3203; transcript_id MSTRG.3203.11;
chr1	transdecoder	exon	107814663	107814894	.	-	.	gene_name 98204842|ulk4-2; gene_id MSTRG.3203; transcript_id MSTRG.3203.2;
chr1	transdecoder	exon	107814663	107814894	.	-	.	gene_name 98204842|ulk4-2; gene_id MSTRG.3203; transcript_id MSTRG.3203.6;
chr1	transdecoder	exon	107814663	107814894	.	-	.	gene_name 98204842|ulk4-2; gene_id MSTRG.3203; transcript_id MSTRG.3203.7;
chr1	transdecoder	exon	107814663	107814894	.	-	.	gene_name 98204842|ulk4-2; gene_id MSTRG.3203; transcript_id MSTRG.3203.8;
chr1	transdecoder	exon	107814663	107814894	.	-	.	gene_name 98204842|ulk4-2; gene_id MSTRG.3203; transcript_id MSTRG.3203.9;
chr1	transdecoder	five_prime_utr	107814806	107814894	.	-	.	gene_name 98204842|ulk4-2; gene_id MSTRG.3203; transcript_id MSTRG.3203.2;
chr1	transdecoder	five_prime_utr	107814806	107814894	.	-	.	gene_name 98204842|ulk4-2; gene_id MSTRG.3203; transcript_id MSTRG.3203.6;
chr1	transdecoder	five_prime_utr	107814806	107814894	.	-	.	gene_name 98204842|ulk4-2; gene_id MSTRG.3203; transcript_id MSTRG.3203.7;
chr1	transdecoder	CDS	107815959	107816179	.	-	1	gene_name 98204842|ulk4-2; gene_id MSTRG.3203; transcript_id MSTRG.3203.10;
chr1	transdecoder	CDS	107815959	107816179	.	-	1	gene_name 98204842|ulk4-2; gene_id MSTRG.3203; transcript_id MSTRG.3203.11;
chr1	transdecoder	CDS	107815959	107816179	.	-	1	gene_name 98204842|ulk4-2; gene_id MSTRG.3203; transcript_id MSTRG.3203.8;
chr1	transdecoder	CDS	107815959	107816179	.	-	1	gene_name 98204842|ulk4-2; gene_id MSTRG.3203; transcript_id MSTRG.3203.9;
chr1	transdecoder	exon	107815959	107816179	.	-	.	gene_name 98204842|ulk4-2; gene_id MSTRG.3203; transcript_id MSTRG.3203.10;
chr1	transdecoder	exon	107815959	107816179	.	-	.	gene_name 98204842|ulk4-2; gene_id MSTRG.3203; transcript_id MSTRG.3203.11;
chr1	transdecoder	exon	107815959	107816179	.	-	.	gene_name 98204842|ulk4-2; gene_id MSTRG.3203; transcript_id MSTRG.3203.2;
chr1	transdecoder	exon	107815959	107816179	.	-	.	gene_name 98204842|ulk4-2; gene_id MSTRG.3203; transcript_id MSTRG.3203.6;
chr1	transdecoder	exon	107815959	107816179	.	-	.	gene_name 98204842|ulk4-2; gene_id MSTRG.3203; transcript_id MSTRG.3203.7;
chr1	transdecoder	exon	107815959	107816179	.	-	.	gene_name 98204842|ulk4-2; gene_id MSTRG.3203; transcript_id MSTRG.3203.8;
chr1	transdecoder	exon	107815959	107816179	.	-	.	gene_name 98204842|ulk4-2; gene_id MSTRG.3203; transcript_id MSTRG.3203.9;
chr1	transdecoder	five_prime_utr	107815959	107816179	.	-	.	gene_name 98204842|ulk4-2; gene_id MSTRG.3203; transcript_id MSTRG.3203.2;
chr1	transdecoder	five_prime_utr	107815959	107816179	.	-	.	gene_name 98204842|ulk4-2; gene_id MSTRG.3203; transcript_id MSTRG.3203.6;
chr1	transdecoder	five_prime_utr	107815959	107816179	.	-	.	gene_name 98204842|ulk4-2; gene_id MSTRG.3203; transcript_id MSTRG.3203.7;
chr1	transdecoder	CDS	107816844	107816925	.	-	2	gene_name 98204842|ulk4-2; gene_id MSTRG.3203; transcript_id MSTRG.3203.10;
chr1	transdecoder	CDS	107816844	107816925	.	-	2	gene_name 98204842|ulk4-2; gene_id MSTRG.3203; transcript_id MSTRG.3203.11;
chr1	transdecoder	CDS	107816844	107816925	.	-	2	gene_name 98204842|ulk4-2; gene_id MSTRG.3203; transcript_id MSTRG.3203.8;
chr1	transdecoder	CDS	107816844	107816925	.	-	2	gene_name 98204842|ulk4-2; gene_id MSTRG.3203; transcript_id MSTRG.3203.9;
chr1	transdecoder	exon	107816844	107816925	.	-	.	gene_name 98204842|ulk4-2; gene_id MSTRG.3203; transcript_id MSTRG.3203.10;
chr1	transdecoder	exon	107816844	107816925	.	-	.	gene_name 98204842|ulk4-2; gene_id MSTRG.3203; transcript_id MSTRG.3203.11;
chr1	transdecoder	exon	107816844	107816925	.	-	.	gene_name 98204842|ulk4-2; gene_id MSTRG.3203; transcript_id MSTRG.3203.2;
chr1	transdecoder	exon	107816844	107816925	.	-	.	gene_name 98204842|ulk4-2; gene_id MSTRG.3203; transcript_id MSTRG.3203.6;
chr1	transdecoder	exon	107816844	107816925	.	-	.	gene_name 98204842|ulk4-2; gene_id MSTRG.3203; transcript_id MSTRG.3203.7;
chr1	transdecoder	exon	107816844	107816925	.	-	.	gene_name 98204842|ulk4-2; gene_id MSTRG.3203; transcript_id MSTRG.3203.8;
chr1	transdecoder	exon	107816844	107816925	.	-	.	gene_name 98204842|ulk4-2; gene_id MSTRG.3203; transcript_id MSTRG.3203.9;
chr1	transdecoder	five_prime_utr	107816844	107816925	.	-	.	gene_name 98204842|ulk4-2; gene_id MSTRG.3203; transcript_id MSTRG.3203.2;
chr1	transdecoder	five_prime_utr	107816844	107816925	.	-	.	gene_name 98204842|ulk4-2; gene_id MSTRG.3203; transcript_id MSTRG.3203.6;
chr1	transdecoder	five_prime_utr	107816844	107816925	.	-	.	gene_name 98204842|ulk4-2; gene_id MSTRG.3203; transcript_id MSTRG.3203.7;
chr1	transdecoder	exon	107821444	107821581	.	-	.	gene_name 98204842|ulk4-2; gene_id MSTRG.3203; transcript_id MSTRG.3203.2;
chr1	transdecoder	exon	107821444	107821581	.	-	.	gene_name 98204842|ulk4-2; gene_id MSTRG.3203; transcript_id MSTRG.3203.6;
chr1	transdecoder	exon	107821444	107821581	.	-	.	gene_name 98204842|ulk4-2; gene_id MSTRG.3203; transcript_id MSTRG.3203.7;
chr1	transdecoder	five_prime_utr	107821444	107821581	.	-	.	gene_name 98204842|ulk4-2; gene_id MSTRG.3203; transcript_id MSTRG.3203.2;
chr1	transdecoder	five_prime_utr	107821444	107821581	.	-	.	gene_name 98204842|ulk4-2; gene_id MSTRG.3203; transcript_id MSTRG.3203.6;
chr1	transdecoder	five_prime_utr	107821444	107821581	.	-	.	gene_name 98204842|ulk4-2; gene_id MSTRG.3203; transcript_id MSTRG.3203.7;
chr1	transdecoder	CDS	107823305	107823373	.	-	2	gene_name 98204842|ulk4-2; gene_id MSTRG.3203; transcript_id MSTRG.3203.10;
chr1	transdecoder	CDS	107823305	107823373	.	-	2	gene_name 98204842|ulk4-2; gene_id MSTRG.3203; transcript_id MSTRG.3203.11;
chr1	transdecoder	CDS	107823305	107823373	.	-	2	gene_name 98204842|ulk4-2; gene_id MSTRG.3203; transcript_id MSTRG.3203.8;
chr1	transdecoder	CDS	107823305	107823373	.	-	2	gene_name 98204842|ulk4-2; gene_id MSTRG.3203; transcript_id MSTRG.3203.9;
chr1	transdecoder	exon	107823305	107823373	.	-	.	gene_name 98204842|ulk4-2; gene_id MSTRG.3203; transcript_id MSTRG.3203.10;
chr1	transdecoder	exon	107823305	107823373	.	-	.	gene_name 98204842|ulk4-2; gene_id MSTRG.3203; transcript_id MSTRG.3203.11;
chr1	transdecoder	exon	107823305	107823373	.	-	.	gene_name 98204842|ulk4-2; gene_id MSTRG.3203; transcript_id MSTRG.3203.8;
chr1	transdecoder	exon	107823305	107823373	.	-	.	gene_name 98204842|ulk4-2; gene_id MSTRG.3203; transcript_id MSTRG.3203.9;
chr1	transdecoder	CDS	107825394	107825506	.	-	1	gene_name 98204842|ulk4-2; gene_id MSTRG.3203; transcript_id MSTRG.3203.10;
chr1	transdecoder	CDS	107825394	107825506	.	-	1	gene_name 98204842|ulk4-2; gene_id MSTRG.3203; transcript_id MSTRG.3203.11;
chr1	transdecoder	CDS	107825394	107825506	.	-	1	gene_name 98204842|ulk4-2; gene_id MSTRG.3203; transcript_id MSTRG.3203.8;
chr1	transdecoder	CDS	107825394	107825506	.	-	1	gene_name 98204842|ulk4-2; gene_id MSTRG.3203; transcript_id MSTRG.3203.9;
chr1	transdecoder	exon	107825394	107825506	.	-	.	gene_name 98204842|ulk4-2; gene_id MSTRG.3203; transcript_id MSTRG.3203.10;
chr1	transdecoder	exon	107825394	107825506	.	-	.	gene_name 98204842|ulk4-2; gene_id MSTRG.3203; transcript_id MSTRG.3203.11;
chr1	transdecoder	exon	107825394	107825506	.	-	.	gene_name 98204842|ulk4-2; gene_id MSTRG.3203; transcript_id MSTRG.3203.8;
chr1	transdecoder	exon	107825394	107825506	.	-	.	gene_name 98204842|ulk4-2; gene_id MSTRG.3203; transcript_id MSTRG.3203.9;
chr1	transdecoder	CDS	107825601	107825679	.	-	2	gene_name 98204842|ulk4-2; gene_id MSTRG.3203; transcript_id MSTRG.3203.10;
chr1	transdecoder	CDS	107825601	107825679	.	-	2	gene_name 98204842|ulk4-2; gene_id MSTRG.3203; transcript_id MSTRG.3203.11;
chr1	transdecoder	CDS	107825601	107825679	.	-	2	gene_name 98204842|ulk4-2; gene_id MSTRG.3203; transcript_id MSTRG.3203.8;
chr1	transdecoder	CDS	107825601	107825679	.	-	2	gene_name 98204842|ulk4-2; gene_id MSTRG.3203; transcript_id MSTRG.3203.9;
chr1	transdecoder	exon	107825601	107825679	.	-	.	gene_name 98204842|ulk4-2; gene_id MSTRG.3203; transcript_id MSTRG.3203.10;
chr1	transdecoder	exon	107825601	107825679	.	-	.	gene_name 98204842|ulk4-2; gene_id MSTRG.3203; transcript_id MSTRG.3203.11;
chr1	transdecoder	exon	107825601	107825679	.	-	.	gene_name 98204842|ulk4-2; gene_id MSTRG.3203; transcript_id MSTRG.3203.8;
chr1	transdecoder	exon	107825601	107825679	.	-	.	gene_name 98204842|ulk4-2; gene_id MSTRG.3203; transcript_id MSTRG.3203.9;
chr1	transdecoder	CDS	107832425	107832445	.	-	2	gene_name 98204842|ulk4-2; gene_id MSTRG.3203; transcript_id MSTRG.3203.9;
chr1	transdecoder	exon	107832425	107832445	.	-	.	gene_name 98204842|ulk4-2; gene_id MSTRG.3203; transcript_id MSTRG.3203.9;
chr1	transdecoder	CDS	107832727	107832912	.	-	2	gene_name 98204842|ulk4-2; gene_id MSTRG.3203; transcript_id MSTRG.3203.10;
chr1	transdecoder	CDS	107832727	107832912	.	-	2	gene_name 98204842|ulk4-2; gene_id MSTRG.3203; transcript_id MSTRG.3203.11;
chr1	transdecoder	CDS	107832727	107832912	.	-	2	gene_name 98204842|ulk4-2; gene_id MSTRG.3203; transcript_id MSTRG.3203.8;
chr1	transdecoder	CDS	107832727	107832912	.	-	2	gene_name 98204842|ulk4-2; gene_id MSTRG.3203; transcript_id MSTRG.3203.9;
chr1	transdecoder	exon	107832727	107832912	.	-	.	gene_name 98204842|ulk4-2; gene_id MSTRG.3203; transcript_id MSTRG.3203.10;
chr1	transdecoder	exon	107832727	107832912	.	-	.	gene_name 98204842|ulk4-2; gene_id MSTRG.3203; transcript_id MSTRG.3203.11;
chr1	transdecoder	exon	107832727	107832912	.	-	.	gene_name 98204842|ulk4-2; gene_id MSTRG.3203; transcript_id MSTRG.3203.8;
chr1	transdecoder	exon	107832727	107832912	.	-	.	gene_name 98204842|ulk4-2; gene_id MSTRG.3203; transcript_id MSTRG.3203.9;
chr1	transdecoder	CDS	107837727	107837871	.	-	0	gene_name 98204842|ulk4-2; gene_id MSTRG.3203; transcript_id MSTRG.3203.10;
chr1	transdecoder	CDS	107837727	107837871	.	-	0	gene_name 98204842|ulk4-2; gene_id MSTRG.3203; transcript_id MSTRG.3203.11;
chr1	transdecoder	CDS	107837727	107837871	.	-	0	gene_name 98204842|ulk4-2; gene_id MSTRG.3203; transcript_id MSTRG.3203.8;
chr1	transdecoder	CDS	107837727	107837871	.	-	0	gene_name 98204842|ulk4-2; gene_id MSTRG.3203; transcript_id MSTRG.3203.9;
chr1	transdecoder	exon	107837727	107837871	.	-	.	gene_name 98204842|ulk4-2; gene_id MSTRG.3203; transcript_id MSTRG.3203.10;
chr1	transdecoder	exon	107837727	107837871	.	-	.	gene_name 98204842|ulk4-2; gene_id MSTRG.3203; transcript_id MSTRG.3203.11;
chr1	transdecoder	exon	107837727	107837871	.	-	.	gene_name 98204842|ulk4-2; gene_id MSTRG.3203; transcript_id MSTRG.3203.8;
chr1	transdecoder	exon	107837727	107837871	.	-	.	gene_name 98204842|ulk4-2; gene_id MSTRG.3203; transcript_id MSTRG.3203.9;
chr1	transdecoder	CDS	107840727	107840866	.	-	2	gene_name 98204842|ulk4-2; gene_id MSTRG.3203; transcript_id MSTRG.3203.10;
chr1	transdecoder	CDS	107840727	107840866	.	-	2	gene_name 98204842|ulk4-2; gene_id MSTRG.3203; transcript_id MSTRG.3203.11;
chr1	transdecoder	CDS	107840727	107840866	.	-	2	gene_name 98204842|ulk4-2; gene_id MSTRG.3203; transcript_id MSTRG.3203.8;
chr1	transdecoder	CDS	107840727	107840866	.	-	2	gene_name 98204842|ulk4-2; gene_id MSTRG.3203; transcript_id MSTRG.3203.9;
chr1	transdecoder	exon	107840727	107840866	.	-	.	gene_name 98204842|ulk4-2; gene_id MSTRG.3203; transcript_id MSTRG.3203.10;
chr1	transdecoder	exon	107840727	107840866	.	-	.	gene_name 98204842|ulk4-2; gene_id MSTRG.3203; transcript_id MSTRG.3203.11;
chr1	transdecoder	exon	107840727	107840866	.	-	.	gene_name 98204842|ulk4-2; gene_id MSTRG.3203; transcript_id MSTRG.3203.8;
chr1	transdecoder	exon	107840727	107840866	.	-	.	gene_name 98204842|ulk4-2; gene_id MSTRG.3203; transcript_id MSTRG.3203.9;
chr1	transdecoder	CDS	107841743	107841836	.	-	0	gene_name 98204842|ulk4-2; gene_id MSTRG.3203; transcript_id MSTRG.3203.10;
chr1	transdecoder	CDS	107841743	107841836	.	-	0	gene_name 98204842|ulk4-2; gene_id MSTRG.3203; transcript_id MSTRG.3203.11;
chr1	transdecoder	CDS	107841743	107841836	.	-	0	gene_name 98204842|ulk4-2; gene_id MSTRG.3203; transcript_id MSTRG.3203.8;
chr1	transdecoder	CDS	107841743	107841836	.	-	0	gene_name 98204842|ulk4-2; gene_id MSTRG.3203; transcript_id MSTRG.3203.9;
chr1	transdecoder	exon	107841743	107841836	.	-	.	gene_name 98204842|ulk4-2; gene_id MSTRG.3203; transcript_id MSTRG.3203.10;
chr1	transdecoder	exon	107841743	107841836	.	-	.	gene_name 98204842|ulk4-2; gene_id MSTRG.3203; transcript_id MSTRG.3203.11;
chr1	transdecoder	exon	107841743	107841836	.	-	.	gene_name 98204842|ulk4-2; gene_id MSTRG.3203; transcript_id MSTRG.3203.8;
chr1	transdecoder	exon	107841743	107841836	.	-	.	gene_name 98204842|ulk4-2; gene_id MSTRG.3203; transcript_id MSTRG.3203.9;
chr1	transdecoder	CDS	107848253	107848396	.	-	0	gene_name 98204842|ulk4-2; gene_id MSTRG.3203; transcript_id MSTRG.3203.10;
chr1	transdecoder	CDS	107848253	107848396	.	-	0	gene_name 98204842|ulk4-2; gene_id MSTRG.3203; transcript_id MSTRG.3203.11;
chr1	transdecoder	CDS	107848253	107848396	.	-	0	gene_name 98204842|ulk4-2; gene_id MSTRG.3203; transcript_id MSTRG.3203.8;
chr1	transdecoder	CDS	107848253	107848396	.	-	0	gene_name 98204842|ulk4-2; gene_id MSTRG.3203; transcript_id MSTRG.3203.9;
chr1	transdecoder	exon	107848253	107848399	.	-	.	gene_name 98204842|ulk4-2; gene_id MSTRG.3203; transcript_id MSTRG.3203.11;
chr1	transdecoder	exon	107848253	107848399	.	-	.	gene_name 98204842|ulk4-2; gene_id MSTRG.3203; transcript_id MSTRG.3203.8;
chr1	transdecoder	exon	107848253	107848399	.	-	.	gene_name 98204842|ulk4-2; gene_id MSTRG.3203; transcript_id MSTRG.3203.9;
chr1	transdecoder	exon	107848253	107848403	.	-	.	gene_name 98204842|ulk4-2; gene_id MSTRG.3203; transcript_id MSTRG.3203.10;
chr1	transdecoder	five_prime_utr	107848397	107848399	.	-	.	gene_name 98204842|ulk4-2; gene_id MSTRG.3203; transcript_id MSTRG.3203.11;
chr1	transdecoder	five_prime_utr	107848397	107848399	.	-	.	gene_name 98204842|ulk4-2; gene_id MSTRG.3203; transcript_id MSTRG.3203.8;
chr1	transdecoder	five_prime_utr	107848397	107848399	.	-	.	gene_name 98204842|ulk4-2; gene_id MSTRG.3203; transcript_id MSTRG.3203.9;
chr1	transdecoder	five_prime_utr	107848397	107848403	.	-	.	gene_name 98204842|ulk4-2; gene_id MSTRG.3203; transcript_id MSTRG.3203.10;
chr1	transdecoder	five_prime_utr	107848825	107848965	.	+	.	gene_name 98025717|kcd12; gene_id MSTRG.3204; transcript_id MSTRG.3204.1;
chr1	transdecoder	exon	107848825	107849034	.	+	.	gene_name 98025717|kcd12; gene_id MSTRG.3204; transcript_id MSTRG.3204.1;
chr1	transdecoder	gene	107848825	107878587	.	+	.	gene_name 98025717|kcd12; gene_id MSTRG.3204; transcript_id NA; gene_biotype protein_coding; Info ORF type:complete (+),score=46.16,sp|Q96CX2|KCD12_HUMAN|39.527|2.67e-71; ref_name 98025717|kcd12; class_code =; inherit_ref TRUE;
chr1	transdecoder	transcript	107848825	107878587	.	+	.	gene_name 98025717|kcd12; gene_id MSTRG.3204; transcript_id MSTRG.3204.1; gene_biotype protein_coding; Info ORF type:complete (+),score=46.16,sp|Q96CX2|KCD12_HUMAN|39.527|2.67e-71; ref_name 98025717|kcd12; class_code =; inherit_ref TRUE;
chr1	transdecoder	CDS	107848966	107849034	.	+	0	gene_name 98025717|kcd12; gene_id MSTRG.3204; transcript_id MSTRG.3204.1;
chr1	transdecoder	exon	107863396	107863559	.	-	.	gene_name 98204842|ulk4-2; gene_id MSTRG.3203; transcript_id MSTRG.3203.11;
chr1	transdecoder	exon	107863396	107863559	.	-	.	gene_name 98204842|ulk4-2; gene_id MSTRG.3203; transcript_id MSTRG.3203.8;
chr1	transdecoder	five_prime_utr	107863396	107863559	.	-	.	gene_name 98204842|ulk4-2; gene_id MSTRG.3203; transcript_id MSTRG.3203.11;
chr1	transdecoder	five_prime_utr	107863396	107863559	.	-	.	gene_name 98204842|ulk4-2; gene_id MSTRG.3203; transcript_id MSTRG.3203.8;
chr1	transdecoder	CDS	107871556	107871750	.	+	0	gene_name 98025717|kcd12; gene_id MSTRG.3204; transcript_id MSTRG.3204.1;
chr1	transdecoder	exon	107871556	107871750	.	+	.	gene_name 98025717|kcd12; gene_id MSTRG.3204; transcript_id MSTRG.3204.1;
chr1	transdecoder	CDS	107876011	107876149	.	+	0	gene_name 98025717|kcd12; gene_id MSTRG.3204; transcript_id MSTRG.3204.1;
chr1	transdecoder	exon	107876011	107876149	.	+	.	gene_name 98025717|kcd12; gene_id MSTRG.3204; transcript_id MSTRG.3204.1;
chr1	transdecoder	CDS	107877624	107877834	.	+	2	gene_name 98025717|kcd12; gene_id MSTRG.3204; transcript_id MSTRG.3204.1;
chr1	transdecoder	exon	107877624	107877834	.	+	.	gene_name 98025717|kcd12; gene_id MSTRG.3204; transcript_id MSTRG.3204.1;
chr1	transdecoder	CDS	107878284	107878491	.	+	1	gene_name 98025717|kcd12; gene_id MSTRG.3204; transcript_id MSTRG.3204.1;
chr1	transdecoder	exon	107878284	107878587	.	+	.	gene_name 98025717|kcd12; gene_id MSTRG.3204; transcript_id MSTRG.3204.1;
chr1	transdecoder	three_prime_utr	107878492	107878587	.	+	.	gene_name 98025717|kcd12; gene_id MSTRG.3204; transcript_id MSTRG.3204.1;
chr1	transdecoder	five_prime_utr	107886777	107886853	.	+	.	gene_name 98205077|unknown-9696; gene_id 98205077|unknown-9696; transcript_id 98205077|unknown-9696.1;
chr1	transdecoder	exon	107886777	107888017	.	+	.	gene_name 98205077|unknown-9696; gene_id 98205077|unknown-9696; transcript_id 98205077|unknown-9696.1;
chr1	transdecoder	gene	107886777	107888017	.	+	.	gene_name 98205077|unknown-9696; gene_id 98205077|unknown-9696; transcript_id NA; gene_biotype protein_coding; Info ORF type:complete (+),score=30.58; ref_name 98205077|unknown-9696; class_code =; inherit_ref TRUE;
chr1	transdecoder	transcript	107886777	107888017	.	+	.	gene_name 98205077|unknown-9696; gene_id 98205077|unknown-9696; transcript_id 98205077|unknown-9696.1; gene_biotype protein_coding; Info ORF type:complete (+),score=30.58; ref_name 98205077|unknown-9696; class_code =; inherit_ref TRUE;
chr1	transdecoder	CDS	107886854	107887975	.	+	0	gene_name 98205077|unknown-9696; gene_id 98205077|unknown-9696; transcript_id 98205077|unknown-9696.1;
chr1	transdecoder	three_prime_utr	107887976	107888017	.	+	.	gene_name 98205077|unknown-9696; gene_id 98205077|unknown-9696; transcript_id 98205077|unknown-9696.1;
chr1	transdecoder	three_prime_utr	107890206	107890214	.	-	.	gene_name 98204842|ulk4-2; gene_id MSTRG.3203; transcript_id MSTRG.3203.12;
chr1	StringTie	exon	107890206	107890416	.	-	.	gene_name 98204842|ulk4-2; gene_id MSTRG.3203; transcript_id MSTRG.3203.13;
chr1	transdecoder	exon	107890206	107890416	.	-	.	gene_name 98204842|ulk4-2; gene_id MSTRG.3203; transcript_id MSTRG.3203.12;
chr1	StringTie	transcript	107890206	107894608	.	-	.	gene_name 98204842|ulk4-2; gene_id MSTRG.3203; transcript_id MSTRG.3203.13; gene_biotype non-coding; Info NA; ref_name 98204842|ulk4-2; class_code =,j,k,m; inherit_ref TRUE;
chr1	transdecoder	transcript	107890206	107901920	.	-	.	gene_name 98204842|ulk4-2; gene_id MSTRG.3203; transcript_id MSTRG.3203.12; gene_biotype protein_coding; Info ORF type:complete (+),score=15.04; ref_name 98204842|ulk4-2; class_code =,j,k,m; inherit_ref TRUE;
chr1	transdecoder	CDS	107890215	107890416	.	-	1	gene_name 98204842|ulk4-2; gene_id MSTRG.3203; transcript_id MSTRG.3203.12;
chr1	transdecoder	CDS	107890227	107890416	.	-	1	gene_name 98204842|ulk4-2; gene_id MSTRG.3203; transcript_id MSTRG.3203.14;
chr1	transdecoder	exon	107890227	107890416	.	-	.	gene_name 98204842|ulk4-2; gene_id MSTRG.3203; transcript_id MSTRG.3203.14;
chr1	transdecoder	transcript	107890227	107901909	.	-	.	gene_name 98204842|ulk4-2; gene_id MSTRG.3203; transcript_id MSTRG.3203.14; gene_biotype protein_coding; Info ORF type:complete (+),score=15.04; ref_name 98204842|ulk4-2; class_code =,j,k,m; inherit_ref TRUE;
chr1	transdecoder	CDS	107891279	107891554	.	-	1	gene_name 98204842|ulk4-2; gene_id MSTRG.3203; transcript_id MSTRG.3203.12;
chr1	transdecoder	CDS	107891279	107891554	.	-	1	gene_name 98204842|ulk4-2; gene_id MSTRG.3203; transcript_id MSTRG.3203.14;
chr1	StringTie	exon	107891279	107891554	.	-	.	gene_name 98204842|ulk4-2; gene_id MSTRG.3203; transcript_id MSTRG.3203.13;
chr1	transdecoder	exon	107891279	107891554	.	-	.	gene_name 98204842|ulk4-2; gene_id MSTRG.3203; transcript_id MSTRG.3203.12;
chr1	transdecoder	exon	107891279	107891554	.	-	.	gene_name 98204842|ulk4-2; gene_id MSTRG.3203; transcript_id MSTRG.3203.14;
chr1	StringTie	exon	107893796	107893966	.	-	.	gene_name 98204842|ulk4-2; gene_id MSTRG.3203; transcript_id MSTRG.3203.13;
chr1	transdecoder	CDS	107893796	107894118	.	-	0	gene_name 98204842|ulk4-2; gene_id MSTRG.3203; transcript_id MSTRG.3203.12;
chr1	transdecoder	CDS	107893796	107894118	.	-	0	gene_name 98204842|ulk4-2; gene_id MSTRG.3203; transcript_id MSTRG.3203.14;
chr1	transdecoder	exon	107893796	107894118	.	-	.	gene_name 98204842|ulk4-2; gene_id MSTRG.3203; transcript_id MSTRG.3203.12;
chr1	transdecoder	exon	107893796	107894118	.	-	.	gene_name 98204842|ulk4-2; gene_id MSTRG.3203; transcript_id MSTRG.3203.14;
chr1	StringTie	exon	107894078	107894118	.	-	.	gene_name 98204842|ulk4-2; gene_id MSTRG.3203; transcript_id MSTRG.3203.15;
chr1	StringTie	transcript	107894078	107901909	.	-	.	gene_name 98204842|ulk4-2; gene_id MSTRG.3203; transcript_id MSTRG.3203.15; gene_biotype non-coding; Info NA; ref_name 98204842|ulk4-2; class_code =,j,k,m; inherit_ref TRUE;
chr1	transdecoder	CDS	107894338	107894589	.	-	0	gene_name 98204842|ulk4-2; gene_id MSTRG.3203; transcript_id MSTRG.3203.12;
chr1	transdecoder	CDS	107894338	107894589	.	-	0	gene_name 98204842|ulk4-2; gene_id MSTRG.3203; transcript_id MSTRG.3203.14;
chr1	StringTie	exon	107894338	107894592	.	-	.	gene_name 98204842|ulk4-2; gene_id MSTRG.3203; transcript_id MSTRG.3203.15;
chr1	transdecoder	exon	107894338	107894598	.	-	.	gene_name 98204842|ulk4-2; gene_id MSTRG.3203; transcript_id MSTRG.3203.14;
chr1	transdecoder	exon	107894338	107894602	.	-	.	gene_name 98204842|ulk4-2; gene_id MSTRG.3203; transcript_id MSTRG.3203.12;
chr1	StringTie	exon	107894338	107894608	.	-	.	gene_name 98204842|ulk4-2; gene_id MSTRG.3203; transcript_id MSTRG.3203.13;
chr1	transdecoder	five_prime_utr	107894590	107894598	.	-	.	gene_name 98204842|ulk4-2; gene_id MSTRG.3203; transcript_id MSTRG.3203.14;
chr1	transdecoder	five_prime_utr	107894590	107894602	.	-	.	gene_name 98204842|ulk4-2; gene_id MSTRG.3203; transcript_id MSTRG.3203.12;
chr1	StringTie	exon	107901670	107901909	.	-	.	gene_name 98204842|ulk4-2; gene_id MSTRG.3203; transcript_id MSTRG.3203.15;
chr1	transdecoder	exon	107901670	107901909	.	-	.	gene_name 98204842|ulk4-2; gene_id MSTRG.3203; transcript_id MSTRG.3203.14;
chr1	transdecoder	five_prime_utr	107901670	107901909	.	-	.	gene_name 98204842|ulk4-2; gene_id MSTRG.3203; transcript_id MSTRG.3203.14;
chr1	transdecoder	exon	107901910	107901920	.	-	.	gene_name 98204842|ulk4-2; gene_id MSTRG.3203; transcript_id MSTRG.3203.10;
chr1	transdecoder	exon	107901910	107901920	.	-	.	gene_name 98204842|ulk4-2; gene_id MSTRG.3203; transcript_id MSTRG.3203.12;
chr1	transdecoder	five_prime_utr	107901910	107901920	.	-	.	gene_name 98204842|ulk4-2; gene_id MSTRG.3203; transcript_id MSTRG.3203.10;
chr1	transdecoder	five_prime_utr	107901910	107901920	.	-	.	gene_name 98204842|ulk4-2; gene_id MSTRG.3203; transcript_id MSTRG.3203.12;
chr1	YD_filtered	miRNA	107907389	107907410	63	+	.	gene_id "PB_562"; transcript_id "PB_562"; gene_name "hmi-mir-335-a-4"; miRNA "hmi-mir-335-a-4-5p"; pre_miRNA "hmi-mir-335-a-4"; strand "mature";
chr1	YD_filtered	pre_miRNA	107907389	107907440	63	+	.	gene_id "PB_562"; transcript_id "PB_562"; gene_name "hmi-mir-335-a-4"; miRNA "hmi-mir-335-a-4"; pre_miRNA "hmi-mir-335-a-4";
chr1	YD_filtered	miRNA	107907419	107907440	63	+	.	gene_id "PB_562"; transcript_id "PB_562"; gene_name "hmi-mir-335-a-4"; miRNA "hmi-mir-335-a-4-3p"; pre_miRNA "hmi-mir-335-a-4"; strand "star";
chr1	YD_filtered	miRNA	107907659	107907679	87	-	.	gene_id "PB_573"; transcript_id "PB_573"; gene_name "hmi-novel-28-6"; miRNA "hmi-novel-28-6-3p"; pre_miRNA "hmi-novel-28-6"; strand "star";
chr1	YD_filtered	pre_miRNA	107907659	107907710	87	-	.	gene_id "PB_573"; transcript_id "PB_573"; gene_name "hmi-novel-28-6"; miRNA "hmi-novel-28-6"; pre_miRNA "hmi-novel-28-6";
chr1	YD_filtered	miRNA	107907689	107907710	87	-	.	gene_id "PB_573"; transcript_id "PB_573"; gene_name "hmi-novel-28-6"; miRNA "hmi-novel-28-6-5p"; pre_miRNA "hmi-novel-28-6"; strand "mature";
chr1	transdecoder	three_prime_utr	107939679	107939772	.	-	.	gene_name 98204898|unknown-10111; gene_id MSTRG.3205; transcript_id MSTRG.3205.1;
chr1	transdecoder	exon	107939679	107940352	.	-	.	gene_name 98204898|unknown-10111; gene_id MSTRG.3205; transcript_id MSTRG.3205.1;
chr1	transdecoder	gene	107939679	107941811	.	-	.	gene_name 98204898|unknown-10111; gene_id MSTRG.3205; transcript_id NA; gene_biotype protein_coding; Info ORF type:5prime_partial (+),score=22.72; ref_name 98204898|unknown-10111; class_code =; inherit_ref TRUE;
chr1	transdecoder	transcript	107939679	107941811	.	-	.	gene_name 98204898|unknown-10111; gene_id MSTRG.3205; transcript_id MSTRG.3205.1; gene_biotype protein_coding; Info ORF type:5prime_partial (+),score=22.72; ref_name 98204898|unknown-10111; class_code =; inherit_ref TRUE;
chr1	transdecoder	CDS	107939773	107940352	.	-	1	gene_name 98204898|unknown-10111; gene_id MSTRG.3205; transcript_id MSTRG.3205.1;
chr1	transdecoder	CDS	107941718	107941809	.	-	0	gene_name 98204898|unknown-10111; gene_id MSTRG.3205; transcript_id MSTRG.3205.1;
chr1	transdecoder	exon	107941718	107941811	.	-	.	gene_name 98204898|unknown-10111; gene_id MSTRG.3205; transcript_id MSTRG.3205.1;
chr1	transdecoder	three_prime_utr	107963712	107963722	.	-	.	gene_name 98206917|unknown-11608; gene_id MSTRG.3206; transcript_id MSTRG.3206.1;
chr1	transdecoder	exon	107963712	107963856	.	-	.	gene_name 98206917|unknown-11608; gene_id MSTRG.3206; transcript_id MSTRG.3206.1;
chr1	transdecoder	gene	107963712	107965457	.	-	.	gene_name 98206917|unknown-11608; gene_id MSTRG.3206; transcript_id NA; gene_biotype protein_coding; Info ORF type:5prime_partial (+),score=63.22; ref_name 98206917|unknown-11608; class_code =; inherit_ref TRUE;
chr1	transdecoder	transcript	107963712	107965457	.	-	.	gene_name 98206917|unknown-11608; gene_id MSTRG.3206; transcript_id MSTRG.3206.1; gene_biotype protein_coding; Info ORF type:5prime_partial (+),score=63.22; ref_name 98206917|unknown-11608; class_code =; inherit_ref TRUE;
chr1	transdecoder	CDS	107963723	107963856	.	-	2	gene_name 98206917|unknown-11608; gene_id MSTRG.3206; transcript_id MSTRG.3206.1;
chr1	transdecoder	CDS	107964028	107964187	.	-	0	gene_name 98206917|unknown-11608; gene_id MSTRG.3206; transcript_id MSTRG.3206.1;
chr1	transdecoder	exon	107964028	107964187	.	-	.	gene_name 98206917|unknown-11608; gene_id MSTRG.3206; transcript_id MSTRG.3206.1;
chr1	transdecoder	CDS	107964419	107964615	.	-	2	gene_name 98206917|unknown-11608; gene_id MSTRG.3206; transcript_id MSTRG.3206.1;
chr1	transdecoder	exon	107964419	107964615	.	-	.	gene_name 98206917|unknown-11608; gene_id MSTRG.3206; transcript_id MSTRG.3206.1;
chr1	transdecoder	CDS	107964790	107964960	.	-	2	gene_name 98206917|unknown-11608; gene_id MSTRG.3206; transcript_id MSTRG.3206.1;
chr1	transdecoder	exon	107964790	107964960	.	-	.	gene_name 98206917|unknown-11608; gene_id MSTRG.3206; transcript_id MSTRG.3206.1;
chr1	transdecoder	CDS	107965067	107965225	.	-	2	gene_name 98206917|unknown-11608; gene_id MSTRG.3206; transcript_id MSTRG.3206.1;
chr1	transdecoder	exon	107965067	107965225	.	-	.	gene_name 98206917|unknown-11608; gene_id MSTRG.3206; transcript_id MSTRG.3206.1;
chr1	transdecoder	CDS	107965269	107965455	.	-	0	gene_name 98206917|unknown-11608; gene_id MSTRG.3206; transcript_id MSTRG.3206.1;
chr1	transdecoder	exon	107965269	107965457	.	-	.	gene_name 98206917|unknown-11608; gene_id MSTRG.3206; transcript_id MSTRG.3206.1;
chr1	transdecoder	exon	107965764	107967355	.	-	.	gene_name 98301561|unknown-13890; gene_id MSTRG.3207; transcript_id MSTRG.3207.1;
chr1	transdecoder	gene	107965764	107967566	.	-	.	gene_name 98301561|unknown-13890; gene_id MSTRG.3207; transcript_id NA; gene_biotype protein_coding; Info ORF type:3prime_partial (+),score=72.19; ref_name -; class_code u; inherit_ref FALSE;
chr1	transdecoder	transcript	107965764	107967566	.	-	.	gene_name 98301561|unknown-13890; gene_id MSTRG.3207; transcript_id MSTRG.3207.1; gene_biotype protein_coding; Info ORF type:3prime_partial (+),score=72.19; ref_name -; class_code u; inherit_ref FALSE;
chr1	transdecoder	CDS	107965766	107967355	.	-	0	gene_name 98301561|unknown-13890; gene_id MSTRG.3207; transcript_id MSTRG.3207.1;
chr1	transdecoder	CDS	107967464	107967547	.	-	0	gene_name 98301561|unknown-13890; gene_id MSTRG.3207; transcript_id MSTRG.3207.1;
chr1	transdecoder	exon	107967464	107967566	.	-	.	gene_name 98301561|unknown-13890; gene_id MSTRG.3207; transcript_id MSTRG.3207.1;
chr1	transdecoder	five_prime_utr	107967548	107967566	.	-	.	gene_name 98301561|unknown-13890; gene_id MSTRG.3207; transcript_id MSTRG.3207.1;
chr1	StringTie	exon	107969559	107970068	.	.	.	gene_name 98301562|unknown-13891; gene_id MSTRG.3208; transcript_id MSTRG.3208.1;
chr1	StringTie	transcript	107969559	107970068	.	.	.	gene_name 98301562|unknown-13891; gene_id MSTRG.3208; transcript_id MSTRG.3208.1; gene_biotype non-coding; Info NA; ref_name -; class_code u; inherit_ref FALSE;
chr1	StringTie	exon	107971525	107971732	.	+	.	gene_name 98301563|unknown-13892; gene_id MSTRG.3209; transcript_id MSTRG.3209.1;
chr1	StringTie	transcript	107971525	107973967	.	+	.	gene_name 98301563|unknown-13892; gene_id MSTRG.3209; transcript_id MSTRG.3209.1; gene_biotype non-coding; Info NA; ref_name -; class_code u; inherit_ref FALSE;
chr1	StringTie	exon	107972435	107972474	.	+	.	gene_name 98301563|unknown-13892; gene_id MSTRG.3209; transcript_id MSTRG.3209.1;
chr1	StringTie	exon	107972574	107972633	.	+	.	gene_name 98301563|unknown-13892; gene_id MSTRG.3209; transcript_id MSTRG.3209.1;
chr1	StringTie	exon	107972954	107972998	.	+	.	gene_name 98301563|unknown-13892; gene_id MSTRG.3209; transcript_id MSTRG.3209.1;
chr1	StringTie	exon	107973315	107973395	.	+	.	gene_name 98301563|unknown-13892; gene_id MSTRG.3209; transcript_id MSTRG.3209.1;
chr1	StringTie	exon	107973435	107973663	.	+	.	gene_name 98301563|unknown-13892; gene_id MSTRG.3209; transcript_id MSTRG.3209.1;
chr1	StringTie	exon	107973704	107973967	.	+	.	gene_name 98301563|unknown-13892; gene_id MSTRG.3209; transcript_id MSTRG.3209.1;
chr1	transdecoder	exon	107974050	107974097	.	+	.	gene_name 98301564|unknown-13893; gene_id MSTRG.3210; transcript_id MSTRG.3210.1;
chr1	transdecoder	five_prime_utr	107974050	107974097	.	+	.	gene_name 98301564|unknown-13893; gene_id MSTRG.3210; transcript_id MSTRG.3210.1;
chr1	transdecoder	gene	107974050	107976250	.	+	.	gene_name 98301564|unknown-13893; gene_id MSTRG.3210; transcript_id NA; gene_biotype protein_coding; Info ORF type:complete (+),score=42.23; ref_name -; class_code u; inherit_ref FALSE;
chr1	transdecoder	transcript	107974050	107976250	.	+	.	gene_name 98301564|unknown-13893; gene_id MSTRG.3210; transcript_id MSTRG.3210.1; gene_biotype protein_coding; Info ORF type:complete (+),score=42.23; ref_name -; class_code u; inherit_ref FALSE;
chr1	transdecoder	five_prime_utr	107974140	107974239	.	+	.	gene_name 98301564|unknown-13893; gene_id MSTRG.3210; transcript_id MSTRG.3210.1;
chr1	transdecoder	exon	107974140	107974287	.	+	.	gene_name 98301564|unknown-13893; gene_id MSTRG.3210; transcript_id MSTRG.3210.1;
chr1	transdecoder	CDS	107974240	107974287	.	+	0	gene_name 98301564|unknown-13893; gene_id MSTRG.3210; transcript_id MSTRG.3210.1;
chr1	transdecoder	CDS	107974330	107974540	.	+	0	gene_name 98301564|unknown-13893; gene_id MSTRG.3210; transcript_id MSTRG.3210.1;
chr1	transdecoder	exon	107974330	107974540	.	+	.	gene_name 98301564|unknown-13893; gene_id MSTRG.3210; transcript_id MSTRG.3210.1;
chr1	transdecoder	CDS	107975126	107975347	.	+	2	gene_name 98301564|unknown-13893; gene_id MSTRG.3210; transcript_id MSTRG.3210.1;
chr1	transdecoder	exon	107975126	107975347	.	+	.	gene_name 98301564|unknown-13893; gene_id MSTRG.3210; transcript_id MSTRG.3210.1;
chr1	transdecoder	CDS	107975389	107975468	.	+	2	gene_name 98301564|unknown-13893; gene_id MSTRG.3210; transcript_id MSTRG.3210.1;
chr1	transdecoder	exon	107975389	107975468	.	+	.	gene_name 98301564|unknown-13893; gene_id MSTRG.3210; transcript_id MSTRG.3210.1;
chr1	transdecoder	CDS	107975988	107976071	.	+	0	gene_name 98301564|unknown-13893; gene_id MSTRG.3210; transcript_id MSTRG.3210.1;
chr1	transdecoder	exon	107975988	107976250	.	+	.	gene_name 98301564|unknown-13893; gene_id MSTRG.3210; transcript_id MSTRG.3210.1;
chr1	transdecoder	three_prime_utr	107976072	107976250	.	+	.	gene_name 98301564|unknown-13893; gene_id MSTRG.3210; transcript_id MSTRG.3210.1;
chr1	StringTie	exon	108129783	108130008	.	.	.	gene_name 98301565|unknown-13894; gene_id MSTRG.3211; transcript_id MSTRG.3211.1;
chr1	StringTie	transcript	108129783	108130008	.	.	.	gene_name 98301565|unknown-13894; gene_id MSTRG.3211; transcript_id MSTRG.3211.1; gene_biotype non-coding; Info NA; ref_name -; class_code u; inherit_ref FALSE;
chr1	transdecoder	five_prime_utr	108152520	108152586	.	+	.	gene_name 98301566|unknown-13895; gene_id MSTRG.3212; transcript_id MSTRG.3212.1;
chr1	transdecoder	exon	108152520	108152673	.	+	.	gene_name 98301566|unknown-13895; gene_id MSTRG.3212; transcript_id MSTRG.3212.1;
chr1	transdecoder	gene	108152520	108175205	.	+	.	gene_name 98301566|unknown-13895; gene_id MSTRG.3212; transcript_id NA; gene_biotype protein_coding; Info ORF type:complete (+),score=130.03; ref_name -; class_code u; inherit_ref FALSE;
chr1	transdecoder	transcript	108152520	108175205	.	+	.	gene_name 98301566|unknown-13895; gene_id MSTRG.3212; transcript_id MSTRG.3212.1; gene_biotype protein_coding; Info ORF type:complete (+),score=130.03; ref_name -; class_code u; inherit_ref FALSE;
chr1	transdecoder	CDS	108152587	108152673	.	+	0	gene_name 98301566|unknown-13895; gene_id MSTRG.3212; transcript_id MSTRG.3212.1;
chr1	transdecoder	CDS	108156963	108157071	.	+	0	gene_name 98301566|unknown-13895; gene_id MSTRG.3212; transcript_id MSTRG.3212.1;
chr1	transdecoder	exon	108156963	108157071	.	+	.	gene_name 98301566|unknown-13895; gene_id MSTRG.3212; transcript_id MSTRG.3212.1;
chr1	transdecoder	CDS	108158140	108158391	.	+	2	gene_name 98301566|unknown-13895; gene_id MSTRG.3212; transcript_id MSTRG.3212.1;
chr1	transdecoder	exon	108158140	108158391	.	+	.	gene_name 98301566|unknown-13895; gene_id MSTRG.3212; transcript_id MSTRG.3212.1;
chr1	transdecoder	CDS	108166726	108166844	.	+	2	gene_name 98301566|unknown-13895; gene_id MSTRG.3212; transcript_id MSTRG.3212.1;
chr1	transdecoder	exon	108166726	108166844	.	+	.	gene_name 98301566|unknown-13895; gene_id MSTRG.3212; transcript_id MSTRG.3212.1;
chr1	transdecoder	CDS	108166888	108167021	.	+	0	gene_name 98301566|unknown-13895; gene_id MSTRG.3212; transcript_id MSTRG.3212.1;
chr1	transdecoder	exon	108166888	108167021	.	+	.	gene_name 98301566|unknown-13895; gene_id MSTRG.3212; transcript_id MSTRG.3212.1;
chr1	transdecoder	CDS	108167379	108167494	.	+	1	gene_name 98301566|unknown-13895; gene_id MSTRG.3212; transcript_id MSTRG.3212.1;
chr1	transdecoder	exon	108167379	108167494	.	+	.	gene_name 98301566|unknown-13895; gene_id MSTRG.3212; transcript_id MSTRG.3212.1;
chr1	transdecoder	CDS	108167569	108167679	.	+	2	gene_name 98301566|unknown-13895; gene_id MSTRG.3212; transcript_id MSTRG.3212.1;
chr1	transdecoder	exon	108167569	108167679	.	+	.	gene_name 98301566|unknown-13895; gene_id MSTRG.3212; transcript_id MSTRG.3212.1;
chr1	transdecoder	CDS	108167727	108167858	.	+	2	gene_name 98301566|unknown-13895; gene_id MSTRG.3212; transcript_id MSTRG.3212.1;
chr1	transdecoder	exon	108167727	108167858	.	+	.	gene_name 98301566|unknown-13895; gene_id MSTRG.3212; transcript_id MSTRG.3212.1;
chr1	transdecoder	CDS	108168677	108168817	.	+	2	gene_name 98301566|unknown-13895; gene_id MSTRG.3212; transcript_id MSTRG.3212.1;
chr1	transdecoder	exon	108168677	108168817	.	+	.	gene_name 98301566|unknown-13895; gene_id MSTRG.3212; transcript_id MSTRG.3212.1;
chr1	transdecoder	CDS	108169652	108169753	.	+	2	gene_name 98301566|unknown-13895; gene_id MSTRG.3212; transcript_id MSTRG.3212.1;
chr1	transdecoder	exon	108169652	108169753	.	+	.	gene_name 98301566|unknown-13895; gene_id MSTRG.3212; transcript_id MSTRG.3212.1;
chr1	transdecoder	CDS	108172508	108172708	.	+	2	gene_name 98301566|unknown-13895; gene_id MSTRG.3212; transcript_id MSTRG.3212.1;
chr1	transdecoder	exon	108172508	108172708	.	+	.	gene_name 98301566|unknown-13895; gene_id MSTRG.3212; transcript_id MSTRG.3212.1;
chr1	transdecoder	CDS	108174943	108175202	.	+	2	gene_name 98301566|unknown-13895; gene_id MSTRG.3212; transcript_id MSTRG.3212.1;
chr1	transdecoder	exon	108174943	108175205	.	+	.	gene_name 98301566|unknown-13895; gene_id MSTRG.3212; transcript_id MSTRG.3212.1;
chr1	transdecoder	three_prime_utr	108175203	108175205	.	+	.	gene_name 98301566|unknown-13895; gene_id MSTRG.3212; transcript_id MSTRG.3212.1;
chr1	transdecoder	three_prime_utr	108203457	108203529	.	-	.	gene_name 98036031|unknown-7696; gene_id MSTRG.3213; transcript_id MSTRG.3213.1;
chr1	transdecoder	three_prime_utr	108203457	108203529	.	-	.	gene_name 98036031|unknown-7696; gene_id MSTRG.3213; transcript_id MSTRG.3213.2;
chr1	transdecoder	exon	108203457	108204112	.	-	.	gene_name 98036031|unknown-7696; gene_id MSTRG.3213; transcript_id MSTRG.3213.1;
chr1	transdecoder	exon	108203457	108204112	.	-	.	gene_name 98036031|unknown-7696; gene_id MSTRG.3213; transcript_id MSTRG.3213.2;
chr1	transdecoder	transcript	108203457	108215324	.	-	.	gene_name 98036031|unknown-7696; gene_id MSTRG.3213; transcript_id MSTRG.3213.2; gene_biotype protein_coding; Info ORF type:complete (+),score=33.93; ref_name 98036031|unknown-7696; class_code j,=; inherit_ref TRUE;
chr1	transdecoder	gene	108203457	108219674	.	-	.	gene_name 98036031|unknown-7696; gene_id MSTRG.3213; transcript_id NA; gene_biotype protein_coding; Info ORF type:complete (+),score=33.93; ref_name 98036031|unknown-7696; class_code j,=; inherit_ref TRUE;
chr1	transdecoder	transcript	108203457	108219674	.	-	.	gene_name 98036031|unknown-7696; gene_id MSTRG.3213; transcript_id MSTRG.3213.1; gene_biotype protein_coding; Info ORF type:complete (+),score=33.93; ref_name 98036031|unknown-7696; class_code j,=; inherit_ref TRUE;
chr1	transdecoder	CDS	108203530	108204093	.	-	0	gene_name 98036031|unknown-7696; gene_id MSTRG.3213; transcript_id MSTRG.3213.1;
chr1	transdecoder	CDS	108203530	108204112	.	-	1	gene_name 98036031|unknown-7696; gene_id MSTRG.3213; transcript_id MSTRG.3213.2;
chr1	transdecoder	five_prime_utr	108204094	108204112	.	-	.	gene_name 98036031|unknown-7696; gene_id MSTRG.3213; transcript_id MSTRG.3213.1;
chr1	transdecoder	CDS	108215297	108215298	.	-	0	gene_name 98036031|unknown-7696; gene_id MSTRG.3213; transcript_id MSTRG.3213.2;
chr1	transdecoder	exon	108215297	108215324	.	-	.	gene_name 98036031|unknown-7696; gene_id MSTRG.3213; transcript_id MSTRG.3213.2;
chr1	transdecoder	five_prime_utr	108215299	108215324	.	-	.	gene_name 98036031|unknown-7696; gene_id MSTRG.3213; transcript_id MSTRG.3213.2;
chr1	transdecoder	exon	108219604	108219674	.	-	.	gene_name 98036031|unknown-7696; gene_id MSTRG.3213; transcript_id MSTRG.3213.1;
chr1	transdecoder	five_prime_utr	108219604	108219674	.	-	.	gene_name 98036031|unknown-7696; gene_id MSTRG.3213; transcript_id MSTRG.3213.1;
chr1	transdecoder	three_prime_utr	108229036	108229078	.	-	.	gene_name 98301567|unknown-13896; gene_id MSTRG.3214; transcript_id MSTRG.3214.1;
chr1	transdecoder	exon	108229036	108229179	.	-	.	gene_name 98301567|unknown-13896; gene_id MSTRG.3214; transcript_id MSTRG.3214.1;
chr1	transdecoder	gene	108229036	108235935	.	-	.	gene_name 98301567|unknown-13896; gene_id MSTRG.3214; transcript_id NA; gene_biotype protein_coding; Info ORF type:5prime_partial (+),score=19.09; ref_name -; class_code u; inherit_ref FALSE;
chr1	transdecoder	transcript	108229036	108235935	.	-	.	gene_name 98301567|unknown-13896; gene_id MSTRG.3214; transcript_id MSTRG.3214.1; gene_biotype protein_coding; Info ORF type:5prime_partial (+),score=19.09; ref_name -; class_code u; inherit_ref FALSE;
chr1	transdecoder	CDS	108229079	108229179	.	-	2	gene_name 98301567|unknown-13896; gene_id MSTRG.3214; transcript_id MSTRG.3214.1;
chr1	transdecoder	CDS	108229222	108229351	.	-	0	gene_name 98301567|unknown-13896; gene_id MSTRG.3214; transcript_id MSTRG.3214.1;
chr1	transdecoder	exon	108229222	108229351	.	-	.	gene_name 98301567|unknown-13896; gene_id MSTRG.3214; transcript_id MSTRG.3214.1;
chr1	transdecoder	CDS	108231629	108231765	.	-	2	gene_name 98301567|unknown-13896; gene_id MSTRG.3214; transcript_id MSTRG.3214.1;
chr1	transdecoder	exon	108231629	108231765	.	-	.	gene_name 98301567|unknown-13896; gene_id MSTRG.3214; transcript_id MSTRG.3214.1;
chr1	transdecoder	CDS	108234644	108234699	.	-	1	gene_name 98301567|unknown-13896; gene_id MSTRG.3214; transcript_id MSTRG.3214.1;
chr1	transdecoder	exon	108234644	108234699	.	-	.	gene_name 98301567|unknown-13896; gene_id MSTRG.3214; transcript_id MSTRG.3214.1;
chr1	transdecoder	CDS	108234740	108234851	.	-	2	gene_name 98301567|unknown-13896; gene_id MSTRG.3214; transcript_id MSTRG.3214.1;
chr1	transdecoder	exon	108234740	108234851	.	-	.	gene_name 98301567|unknown-13896; gene_id MSTRG.3214; transcript_id MSTRG.3214.1;
chr1	transdecoder	CDS	108235817	108235934	.	-	0	gene_name 98301567|unknown-13896; gene_id MSTRG.3214; transcript_id MSTRG.3214.1;
chr1	transdecoder	exon	108235817	108235935	.	-	.	gene_name 98301567|unknown-13896; gene_id MSTRG.3214; transcript_id MSTRG.3214.1;
chr1	transdecoder	CDS	108236157	108236251	.	-	2	gene_name 98301568|unknown-13897; gene_id MSTRG.3215; transcript_id MSTRG.3215.1;
chr1	transdecoder	exon	108236157	108236251	.	-	.	gene_name 98301568|unknown-13897; gene_id MSTRG.3215; transcript_id MSTRG.3215.1;
chr1	transdecoder	gene	108236157	108239420	.	-	.	gene_name 98301568|unknown-13897; gene_id MSTRG.3215; transcript_id NA; gene_biotype protein_coding; Info ORF type:internal (+),score=13.99; ref_name -; class_code u; inherit_ref FALSE;
chr1	transdecoder	transcript	108236157	108239420	.	-	.	gene_name 98301568|unknown-13897; gene_id MSTRG.3215; transcript_id MSTRG.3215.1; gene_biotype protein_coding; Info ORF type:internal (+),score=13.99; ref_name -; class_code u; inherit_ref FALSE;
chr1	transdecoder	CDS	108237740	108237859	.	-	2	gene_name 98301568|unknown-13897; gene_id MSTRG.3215; transcript_id MSTRG.3215.1;
chr1	transdecoder	exon	108237740	108237859	.	-	.	gene_name 98301568|unknown-13897; gene_id MSTRG.3215; transcript_id MSTRG.3215.1;
chr1	transdecoder	CDS	108239255	108239420	.	-	0	gene_name 98301568|unknown-13897; gene_id MSTRG.3215; transcript_id MSTRG.3215.1;
chr1	transdecoder	exon	108239255	108239420	.	-	.	gene_name 98301568|unknown-13897; gene_id MSTRG.3215; transcript_id MSTRG.3215.1;
chr1	transdecoder	exon	108325579	108325643	.	-	.	gene_name 98301569|plat1-2; gene_id MSTRG.3216; transcript_id MSTRG.3216.1;
chr1	transdecoder	gene	108325579	108370188	.	-	.	gene_name 98301569|plat1-2; gene_id MSTRG.3216; transcript_id NA; gene_biotype protein_coding; Info ORF type:3prime_partial (+),score=37.29,sp|Q9HDD0|PLAT1_HUMAN|42.623|1.70e-04; ref_name -; class_code u; inherit_ref FALSE;
chr1	transdecoder	transcript	108325579	108370188	.	-	.	gene_name 98301569|plat1-2; gene_id MSTRG.3216; transcript_id MSTRG.3216.1; gene_biotype protein_coding; Info ORF type:3prime_partial (+),score=37.29,sp|Q9HDD0|PLAT1_HUMAN|42.623|1.70e-04; ref_name -; class_code u; inherit_ref FALSE;
chr1	transdecoder	CDS	108325581	108325643	.	-	0	gene_name 98301569|plat1-2; gene_id MSTRG.3216; transcript_id MSTRG.3216.1;
chr1	transdecoder	CDS	108365503	108366201	.	-	0	gene_name 98301569|plat1-2; gene_id MSTRG.3216; transcript_id MSTRG.3216.1;
chr1	transdecoder	exon	108365503	108366201	.	-	.	gene_name 98301569|plat1-2; gene_id MSTRG.3216; transcript_id MSTRG.3216.1;
chr1	transdecoder	CDS	108370099	108370101	.	-	0	gene_name 98301569|plat1-2; gene_id MSTRG.3216; transcript_id MSTRG.3216.1;
chr1	transdecoder	exon	108370099	108370188	.	-	.	gene_name 98301569|plat1-2; gene_id MSTRG.3216; transcript_id MSTRG.3216.1;
chr1	transdecoder	five_prime_utr	108370102	108370188	.	-	.	gene_name 98301569|plat1-2; gene_id MSTRG.3216; transcript_id MSTRG.3216.1;
chr1	transdecoder	exon	108375759	108376467	.	-	.	gene_name 98301570|plat1-3; gene_id MSTRG.3217; transcript_id MSTRG.3217.1;
chr1	transdecoder	gene	108375759	108376467	.	-	.	gene_name 98301570|plat1-3; gene_id MSTRG.3217; transcript_id NA; gene_biotype protein_coding; Info ORF type:internal (+),score=32.08,sp|Q9HDD0|PLAT1_HUMAN|44.643|1.02e-04; ref_name -; class_code u; inherit_ref FALSE;
chr1	transdecoder	transcript	108375759	108376467	.	-	.	gene_name 98301570|plat1-3; gene_id MSTRG.3217; transcript_id MSTRG.3217.1; gene_biotype protein_coding; Info ORF type:internal (+),score=32.08,sp|Q9HDD0|PLAT1_HUMAN|44.643|1.02e-04; ref_name -; class_code u; inherit_ref FALSE;
chr1	transdecoder	CDS	108375760	108376467	.	-	0	gene_name 98301570|plat1-3; gene_id MSTRG.3217; transcript_id MSTRG.3217.1;
chr1	transdecoder	three_prime_utr	108413394	108413501	.	-	.	gene_name 98022339|unknown-574; gene_id MSTRG.3218; transcript_id MSTRG.3218.1;
chr1	transdecoder	exon	108413394	108413613	.	-	.	gene_name 98022339|unknown-574; gene_id MSTRG.3218; transcript_id MSTRG.3218.1;
chr1	transdecoder	gene	108413394	108438933	.	-	.	gene_name 98022339|unknown-574; gene_id MSTRG.3218; transcript_id NA; gene_biotype protein_coding; Info ORF type:complete (+),score=14.19; ref_name 98022339|unknown-574; class_code =,j; inherit_ref TRUE;
chr1	transdecoder	transcript	108413394	108438933	.	-	.	gene_name 98022339|unknown-574; gene_id MSTRG.3218; transcript_id MSTRG.3218.1; gene_biotype protein_coding; Info ORF type:complete (+),score=14.19; ref_name 98022339|unknown-574; class_code =,j; inherit_ref TRUE;
chr1	transdecoder	three_prime_utr	108413399	108413501	.	-	.	gene_name 98022339|unknown-574; gene_id MSTRG.3218; transcript_id MSTRG.3218.2;
chr1	transdecoder	exon	108413399	108413613	.	-	.	gene_name 98022339|unknown-574; gene_id MSTRG.3218; transcript_id MSTRG.3218.2;
chr1	transdecoder	transcript	108413399	108438933	.	-	.	gene_name 98022339|unknown-574; gene_id MSTRG.3218; transcript_id MSTRG.3218.2; gene_biotype protein_coding; Info ORF type:complete (+),score=14.19; ref_name 98022339|unknown-574; class_code =,j; inherit_ref TRUE;
chr1	transdecoder	three_prime_utr	108413401	108413501	.	-	.	gene_name 98022339|unknown-574; gene_id MSTRG.3218; transcript_id MSTRG.3218.3;
chr1	transdecoder	exon	108413401	108413613	.	-	.	gene_name 98022339|unknown-574; gene_id MSTRG.3218; transcript_id MSTRG.3218.3;
chr1	transdecoder	transcript	108413401	108438933	.	-	.	gene_name 98022339|unknown-574; gene_id MSTRG.3218; transcript_id MSTRG.3218.3; gene_biotype protein_coding; Info ORF type:complete (+),score=14.19; ref_name 98022339|unknown-574; class_code =,j; inherit_ref TRUE;
chr1	transdecoder	CDS	108413502	108413613	.	-	1	gene_name 98022339|unknown-574; gene_id MSTRG.3218; transcript_id MSTRG.3218.1;
chr1	transdecoder	CDS	108413502	108413613	.	-	1	gene_name 98022339|unknown-574; gene_id MSTRG.3218; transcript_id MSTRG.3218.2;
chr1	transdecoder	CDS	108413502	108413613	.	-	1	gene_name 98022339|unknown-574; gene_id MSTRG.3218; transcript_id MSTRG.3218.3;
chr1	transdecoder	CDS	108416991	108417118	.	-	0	gene_name 98022339|unknown-574; gene_id MSTRG.3218; transcript_id MSTRG.3218.1;
chr1	transdecoder	CDS	108416991	108417118	.	-	0	gene_name 98022339|unknown-574; gene_id MSTRG.3218; transcript_id MSTRG.3218.2;
chr1	transdecoder	CDS	108416991	108417118	.	-	0	gene_name 98022339|unknown-574; gene_id MSTRG.3218; transcript_id MSTRG.3218.3;
chr1	transdecoder	exon	108416991	108417118	.	-	.	gene_name 98022339|unknown-574; gene_id MSTRG.3218; transcript_id MSTRG.3218.1;
chr1	transdecoder	exon	108416991	108417118	.	-	.	gene_name 98022339|unknown-574; gene_id MSTRG.3218; transcript_id MSTRG.3218.2;
chr1	transdecoder	exon	108416991	108417118	.	-	.	gene_name 98022339|unknown-574; gene_id MSTRG.3218; transcript_id MSTRG.3218.3;
chr1	transdecoder	CDS	108423714	108423741	.	-	1	gene_name 98022339|unknown-574; gene_id MSTRG.3218; transcript_id MSTRG.3218.1;
chr1	transdecoder	CDS	108423714	108423741	.	-	1	gene_name 98022339|unknown-574; gene_id MSTRG.3218; transcript_id MSTRG.3218.2;
chr1	transdecoder	CDS	108423714	108423741	.	-	1	gene_name 98022339|unknown-574; gene_id MSTRG.3218; transcript_id MSTRG.3218.3;
chr1	transdecoder	exon	108423714	108423741	.	-	.	gene_name 98022339|unknown-574; gene_id MSTRG.3218; transcript_id MSTRG.3218.1;
chr1	transdecoder	exon	108423714	108423741	.	-	.	gene_name 98022339|unknown-574; gene_id MSTRG.3218; transcript_id MSTRG.3218.2;
chr1	transdecoder	exon	108423714	108423741	.	-	.	gene_name 98022339|unknown-574; gene_id MSTRG.3218; transcript_id MSTRG.3218.3;
chr1	transdecoder	CDS	108423791	108423861	.	-	0	gene_name 98022339|unknown-574; gene_id MSTRG.3218; transcript_id MSTRG.3218.2;
chr1	transdecoder	exon	108423791	108423861	.	-	.	gene_name 98022339|unknown-574; gene_id MSTRG.3218; transcript_id MSTRG.3218.2;
chr1	transdecoder	CDS	108423791	108423862	.	-	1	gene_name 98022339|unknown-574; gene_id MSTRG.3218; transcript_id MSTRG.3218.1;
chr1	transdecoder	CDS	108423791	108423862	.	-	1	gene_name 98022339|unknown-574; gene_id MSTRG.3218; transcript_id MSTRG.3218.3;
chr1	transdecoder	exon	108423791	108423862	.	-	.	gene_name 98022339|unknown-574; gene_id MSTRG.3218; transcript_id MSTRG.3218.1;
chr1	transdecoder	exon	108423791	108423862	.	-	.	gene_name 98022339|unknown-574; gene_id MSTRG.3218; transcript_id MSTRG.3218.3;
chr1	transdecoder	CDS	108437737	108437818	.	-	2	gene_name 98022339|unknown-574; gene_id MSTRG.3218; transcript_id MSTRG.3218.1;
chr1	transdecoder	exon	108437737	108437818	.	-	.	gene_name 98022339|unknown-574; gene_id MSTRG.3218; transcript_id MSTRG.3218.1;
chr1	transdecoder	CDS	108437754	108437818	.	-	2	gene_name 98022339|unknown-574; gene_id MSTRG.3218; transcript_id MSTRG.3218.2;
chr1	transdecoder	exon	108437754	108437818	.	-	.	gene_name 98022339|unknown-574; gene_id MSTRG.3218; transcript_id MSTRG.3218.2;
chr1	transdecoder	CDS	108437770	108437818	.	-	2	gene_name 98022339|unknown-574; gene_id MSTRG.3218; transcript_id MSTRG.3218.3;
chr1	transdecoder	exon	108437770	108437818	.	-	.	gene_name 98022339|unknown-574; gene_id MSTRG.3218; transcript_id MSTRG.3218.3;
chr1	transdecoder	CDS	108438840	108438882	.	-	0	gene_name 98022339|unknown-574; gene_id MSTRG.3218; transcript_id MSTRG.3218.1;
chr1	transdecoder	CDS	108438840	108438882	.	-	0	gene_name 98022339|unknown-574; gene_id MSTRG.3218; transcript_id MSTRG.3218.2;
chr1	transdecoder	CDS	108438840	108438882	.	-	0	gene_name 98022339|unknown-574; gene_id MSTRG.3218; transcript_id MSTRG.3218.3;
chr1	transdecoder	exon	108438840	108438933	.	-	.	gene_name 98022339|unknown-574; gene_id MSTRG.3218; transcript_id MSTRG.3218.1;
chr1	transdecoder	exon	108438840	108438933	.	-	.	gene_name 98022339|unknown-574; gene_id MSTRG.3218; transcript_id MSTRG.3218.2;
chr1	transdecoder	exon	108438840	108438933	.	-	.	gene_name 98022339|unknown-574; gene_id MSTRG.3218; transcript_id MSTRG.3218.3;
chr1	transdecoder	five_prime_utr	108438883	108438933	.	-	.	gene_name 98022339|unknown-574; gene_id MSTRG.3218; transcript_id MSTRG.3218.1;
chr1	transdecoder	five_prime_utr	108438883	108438933	.	-	.	gene_name 98022339|unknown-574; gene_id MSTRG.3218; transcript_id MSTRG.3218.2;
chr1	transdecoder	five_prime_utr	108438883	108438933	.	-	.	gene_name 98022339|unknown-574; gene_id MSTRG.3218; transcript_id MSTRG.3218.3;
chr1	transdecoder	five_prime_utr	108514865	108514920	.	+	.	gene_name 98202472|mspd2-8; gene_id MSTRG.3219; transcript_id MSTRG.3219.1;
chr1	transdecoder	exon	108514865	108514947	.	+	.	gene_name 98202472|mspd2-8; gene_id MSTRG.3219; transcript_id MSTRG.3219.1;
chr1	transdecoder	gene	108514865	108539677	.	+	.	gene_name 98202472|mspd2-8; gene_id MSTRG.3219; transcript_id NA; gene_biotype protein_coding; Info ORF type:complete (+),score=26.30,sp|Q8NHP6|MSPD2_HUMAN|26.512|6.93e-17; ref_name 98202472|mspd2-8; class_code j,=; inherit_ref TRUE;
chr1	transdecoder	transcript	108514865	108539677	.	+	.	gene_name 98202472|mspd2-8; gene_id MSTRG.3219; transcript_id MSTRG.3219.1; gene_biotype protein_coding; Info ORF type:complete (+),score=26.30,sp|Q8NHP6|MSPD2_HUMAN|26.512|6.93e-17; ref_name 98202472|mspd2-8; class_code j,=; inherit_ref TRUE;
chr1	transdecoder	CDS	108514921	108514947	.	+	0	gene_name 98202472|mspd2-8; gene_id MSTRG.3219; transcript_id MSTRG.3219.1;
chr1	transdecoder	five_prime_utr	108521108	108521127	.	+	.	gene_name 98202472|mspd2-8; gene_id MSTRG.3219; transcript_id MSTRG.3219.2;
chr1	transdecoder	exon	108521108	108521142	.	+	.	gene_name 98202472|mspd2-8; gene_id MSTRG.3219; transcript_id MSTRG.3219.2;
chr1	transdecoder	transcript	108521108	108539677	.	+	.	gene_name 98202472|mspd2-8; gene_id MSTRG.3219; transcript_id MSTRG.3219.2; gene_biotype protein_coding; Info ORF type:complete (+),score=26.30,sp|Q8NHP6|MSPD2_HUMAN|26.512|6.93e-17; ref_name 98202472|mspd2-8; class_code j,=; inherit_ref TRUE;
chr1	StringTie	exon	108521114	108521142	.	+	.	gene_name 98202472|mspd2-8; gene_id MSTRG.3219; transcript_id MSTRG.3219.3;
chr1	StringTie	transcript	108521114	108539677	.	+	.	gene_name 98202472|mspd2-8; gene_id MSTRG.3219; transcript_id MSTRG.3219.3; gene_biotype non-coding; Info NA; ref_name 98202472|mspd2-8; class_code j,=; inherit_ref TRUE;
chr1	transdecoder	CDS	108521119	108521142	.	+	0	gene_name 98202472|mspd2-8; gene_id MSTRG.3219; transcript_id MSTRG.3219.1;
chr1	transdecoder	exon	108521119	108521142	.	+	.	gene_name 98202472|mspd2-8; gene_id MSTRG.3219; transcript_id MSTRG.3219.1;
chr1	transdecoder	CDS	108521128	108521142	.	+	0	gene_name 98202472|mspd2-8; gene_id MSTRG.3219; transcript_id MSTRG.3219.2;
chr1	transdecoder	CDS	108521229	108521286	.	+	0	gene_name 98202472|mspd2-8; gene_id MSTRG.3219; transcript_id MSTRG.3219.1;
chr1	transdecoder	CDS	108521229	108521286	.	+	0	gene_name 98202472|mspd2-8; gene_id MSTRG.3219; transcript_id MSTRG.3219.2;
chr1	StringTie	exon	108521229	108521286	.	+	.	gene_name 98202472|mspd2-8; gene_id MSTRG.3219; transcript_id MSTRG.3219.3;
chr1	transdecoder	exon	108521229	108521286	.	+	.	gene_name 98202472|mspd2-8; gene_id MSTRG.3219; transcript_id MSTRG.3219.1;
chr1	transdecoder	exon	108521229	108521286	.	+	.	gene_name 98202472|mspd2-8; gene_id MSTRG.3219; transcript_id MSTRG.3219.2;
chr1	transdecoder	CDS	108521662	108521823	.	+	2	gene_name 98202472|mspd2-8; gene_id MSTRG.3219; transcript_id MSTRG.3219.1;
chr1	transdecoder	CDS	108521662	108521823	.	+	2	gene_name 98202472|mspd2-8; gene_id MSTRG.3219; transcript_id MSTRG.3219.2;
chr1	StringTie	exon	108521662	108521823	.	+	.	gene_name 98202472|mspd2-8; gene_id MSTRG.3219; transcript_id MSTRG.3219.3;
chr1	transdecoder	exon	108521662	108521823	.	+	.	gene_name 98202472|mspd2-8; gene_id MSTRG.3219; transcript_id MSTRG.3219.1;
chr1	transdecoder	exon	108521662	108521823	.	+	.	gene_name 98202472|mspd2-8; gene_id MSTRG.3219; transcript_id MSTRG.3219.2;
chr1	StringTie	exon	108527285	108527480	.	+	.	gene_name 98202472|mspd2-8; gene_id MSTRG.3219; transcript_id MSTRG.3219.3;
chr1	transdecoder	CDS	108527659	108527742	.	+	2	gene_name 98202472|mspd2-8; gene_id MSTRG.3219; transcript_id MSTRG.3219.1;
chr1	transdecoder	CDS	108527659	108527742	.	+	2	gene_name 98202472|mspd2-8; gene_id MSTRG.3219; transcript_id MSTRG.3219.2;
chr1	StringTie	exon	108527659	108527742	.	+	.	gene_name 98202472|mspd2-8; gene_id MSTRG.3219; transcript_id MSTRG.3219.3;
chr1	transdecoder	exon	108527659	108527742	.	+	.	gene_name 98202472|mspd2-8; gene_id MSTRG.3219; transcript_id MSTRG.3219.1;
chr1	transdecoder	exon	108527659	108527742	.	+	.	gene_name 98202472|mspd2-8; gene_id MSTRG.3219; transcript_id MSTRG.3219.2;
chr1	transdecoder	three_prime_utr	108529209	108529423	.	-	.	gene_name 98208057|unknown-12851; gene_id 98208057|unknown-12851; transcript_id 98208057|unknown-12851.1;
chr1	transdecoder	exon	108529209	108530181	.	-	.	gene_name 98208057|unknown-12851; gene_id 98208057|unknown-12851; transcript_id 98208057|unknown-12851.1;
chr1	transdecoder	gene	108529209	108530181	.	-	.	gene_name 98208057|unknown-12851; gene_id 98208057|unknown-12851; transcript_id NA; gene_biotype protein_coding; Info ORF type:complete (+),score=20.26; ref_name 98208057|unknown-12851; class_code =; inherit_ref TRUE;
chr1	transdecoder	transcript	108529209	108530181	.	-	.	gene_name 98208057|unknown-12851; gene_id 98208057|unknown-12851; transcript_id 98208057|unknown-12851.1; gene_biotype protein_coding; Info ORF type:complete (+),score=20.26; ref_name 98208057|unknown-12851; class_code =; inherit_ref TRUE;
chr1	transdecoder	CDS	108529424	108529927	.	-	0	gene_name 98208057|unknown-12851; gene_id 98208057|unknown-12851; transcript_id 98208057|unknown-12851.1;
chr1	transdecoder	five_prime_utr	108529928	108530181	.	-	.	gene_name 98208057|unknown-12851; gene_id 98208057|unknown-12851; transcript_id 98208057|unknown-12851.1;
chr1	transdecoder	CDS	108531256	108531410	.	+	2	gene_name 98202472|mspd2-8; gene_id MSTRG.3219; transcript_id MSTRG.3219.1;
chr1	transdecoder	CDS	108531256	108531410	.	+	2	gene_name 98202472|mspd2-8; gene_id MSTRG.3219; transcript_id MSTRG.3219.2;
chr1	StringTie	exon	108531256	108531410	.	+	.	gene_name 98202472|mspd2-8; gene_id MSTRG.3219; transcript_id MSTRG.3219.3;
chr1	transdecoder	exon	108531256	108531410	.	+	.	gene_name 98202472|mspd2-8; gene_id MSTRG.3219; transcript_id MSTRG.3219.1;
chr1	transdecoder	exon	108531256	108531410	.	+	.	gene_name 98202472|mspd2-8; gene_id MSTRG.3219; transcript_id MSTRG.3219.2;
chr1	transdecoder	CDS	108533361	108533384	.	+	0	gene_name 98202472|mspd2-8; gene_id MSTRG.3219; transcript_id MSTRG.3219.2;
chr1	transdecoder	exon	108533361	108533384	.	+	.	gene_name 98202472|mspd2-8; gene_id MSTRG.3219; transcript_id MSTRG.3219.2;
chr1	transdecoder	CDS	108534773	108534833	.	+	0	gene_name 98202472|mspd2-8; gene_id MSTRG.3219; transcript_id MSTRG.3219.1;
chr1	transdecoder	CDS	108534773	108534833	.	+	0	gene_name 98202472|mspd2-8; gene_id MSTRG.3219; transcript_id MSTRG.3219.2;
chr1	StringTie	exon	108534773	108534833	.	+	.	gene_name 98202472|mspd2-8; gene_id MSTRG.3219; transcript_id MSTRG.3219.3;
chr1	transdecoder	exon	108534773	108534833	.	+	.	gene_name 98202472|mspd2-8; gene_id MSTRG.3219; transcript_id MSTRG.3219.1;
chr1	transdecoder	exon	108534773	108534833	.	+	.	gene_name 98202472|mspd2-8; gene_id MSTRG.3219; transcript_id MSTRG.3219.2;
chr1	transdecoder	CDS	108539453	108539589	.	+	2	gene_name 98202472|mspd2-8; gene_id MSTRG.3219; transcript_id MSTRG.3219.1;
chr1	transdecoder	CDS	108539453	108539589	.	+	2	gene_name 98202472|mspd2-8; gene_id MSTRG.3219; transcript_id MSTRG.3219.2;
chr1	StringTie	exon	108539453	108539677	.	+	.	gene_name 98202472|mspd2-8; gene_id MSTRG.3219; transcript_id MSTRG.3219.3;
chr1	transdecoder	exon	108539453	108539677	.	+	.	gene_name 98202472|mspd2-8; gene_id MSTRG.3219; transcript_id MSTRG.3219.1;
chr1	transdecoder	exon	108539453	108539677	.	+	.	gene_name 98202472|mspd2-8; gene_id MSTRG.3219; transcript_id MSTRG.3219.2;
chr1	transdecoder	three_prime_utr	108539590	108539677	.	+	.	gene_name 98202472|mspd2-8; gene_id MSTRG.3219; transcript_id MSTRG.3219.1;
chr1	transdecoder	three_prime_utr	108539590	108539677	.	+	.	gene_name 98202472|mspd2-8; gene_id MSTRG.3219; transcript_id MSTRG.3219.2;
chr1	StringTie	exon	108555851	108556350	.	+	.	gene_name 98301571|unknown-13898; gene_id MSTRG.3220; transcript_id MSTRG.3220.1;
chr1	StringTie	transcript	108555851	108557142	.	+	.	gene_name 98301571|unknown-13898; gene_id MSTRG.3220; transcript_id MSTRG.3220.1; gene_biotype protein_coding_antisense; Info NA; ref_name -; class_code u; inherit_ref FALSE;
chr1	StringTie	exon	108556415	108556599	.	+	.	gene_name 98301571|unknown-13898; gene_id MSTRG.3220; transcript_id MSTRG.3220.1;
chr1	StringTie	exon	108556640	108557142	.	+	.	gene_name 98301571|unknown-13898; gene_id MSTRG.3220; transcript_id MSTRG.3220.1;
chr1	transdecoder	three_prime_utr	108562071	108562239	.	-	.	gene_name 98041013|unknown-6502; gene_id MSTRG.3221; transcript_id MSTRG.3221.1;
chr1	transdecoder	exon	108562071	108562243	.	-	.	gene_name 98041013|unknown-6502; gene_id MSTRG.3221; transcript_id MSTRG.3221.1;
chr1	transdecoder	gene	108562071	108575823	.	-	.	gene_name 98041013|unknown-6502; gene_id MSTRG.3221; transcript_id NA; gene_biotype protein_coding; Info ORF type:complete (+),score=44.06; ref_name 98041013|unknown-6502; class_code j; inherit_ref TRUE;
chr1	transdecoder	transcript	108562071	108575823	.	-	.	gene_name 98041013|unknown-6502; gene_id MSTRG.3221; transcript_id MSTRG.3221.1; gene_biotype protein_coding; Info ORF type:complete (+),score=44.06; ref_name 98041013|unknown-6502; class_code j; inherit_ref TRUE;
chr1	transdecoder	CDS	108562240	108562243	.	-	1	gene_name 98041013|unknown-6502; gene_id MSTRG.3221; transcript_id MSTRG.3221.1;
chr1	transdecoder	three_prime_utr	108562505	108562585	.	-	.	gene_name 98041013|unknown-6502; gene_id MSTRG.3221; transcript_id MSTRG.3221.2;
chr1	transdecoder	exon	108562505	108562812	.	-	.	gene_name 98041013|unknown-6502; gene_id MSTRG.3221; transcript_id MSTRG.3221.2;
chr1	transdecoder	transcript	108562505	108565980	.	-	.	gene_name 98041013|unknown-6502; gene_id MSTRG.3221; transcript_id MSTRG.3221.2; gene_biotype protein_coding; Info ORF type:complete (+),score=44.06; ref_name 98041013|unknown-6502; class_code j; inherit_ref TRUE;
chr1	transdecoder	CDS	108562586	108562812	.	-	2	gene_name 98041013|unknown-6502; gene_id MSTRG.3221; transcript_id MSTRG.3221.2;
chr1	transdecoder	CDS	108562593	108562812	.	-	2	gene_name 98041013|unknown-6502; gene_id MSTRG.3221; transcript_id MSTRG.3221.1;
chr1	transdecoder	exon	108562593	108562812	.	-	.	gene_name 98041013|unknown-6502; gene_id MSTRG.3221; transcript_id MSTRG.3221.1;
chr1	transdecoder	CDS	108565670	108565888	.	-	2	gene_name 98041013|unknown-6502; gene_id MSTRG.3221; transcript_id MSTRG.3221.1;
chr1	transdecoder	CDS	108565670	108565888	.	-	2	gene_name 98041013|unknown-6502; gene_id MSTRG.3221; transcript_id MSTRG.3221.2;
chr1	transdecoder	exon	108565670	108565888	.	-	.	gene_name 98041013|unknown-6502; gene_id MSTRG.3221; transcript_id MSTRG.3221.1;
chr1	transdecoder	exon	108565670	108565888	.	-	.	gene_name 98041013|unknown-6502; gene_id MSTRG.3221; transcript_id MSTRG.3221.2;
chr1	transdecoder	CDS	108565937	108565979	.	-	0	gene_name 98041013|unknown-6502; gene_id MSTRG.3221; transcript_id MSTRG.3221.2;
chr1	transdecoder	exon	108565937	108565980	.	-	.	gene_name 98041013|unknown-6502; gene_id MSTRG.3221; transcript_id MSTRG.3221.2;
chr1	transdecoder	five_prime_utr	108565980	108565980	.	-	.	gene_name 98041013|unknown-6502; gene_id MSTRG.3221; transcript_id MSTRG.3221.2;
chr1	transdecoder	CDS	108571046	108571217	.	-	0	gene_name 98041013|unknown-6502; gene_id MSTRG.3221; transcript_id MSTRG.3221.1;
chr1	transdecoder	exon	108571046	108571217	.	-	.	gene_name 98041013|unknown-6502; gene_id MSTRG.3221; transcript_id MSTRG.3221.1;
chr1	transdecoder	CDS	108575624	108575782	.	-	0	gene_name 98041013|unknown-6502; gene_id MSTRG.3221; transcript_id MSTRG.3221.1;
chr1	transdecoder	exon	108575624	108575823	.	-	.	gene_name 98041013|unknown-6502; gene_id MSTRG.3221; transcript_id MSTRG.3221.1;
chr1	transdecoder	five_prime_utr	108575783	108575823	.	-	.	gene_name 98041013|unknown-6502; gene_id MSTRG.3221; transcript_id MSTRG.3221.1;
chr1	transdecoder	exon	108602181	108602242	.	+	.	gene_name 98023767|hpgds-11; gene_id MSTRG.3222; transcript_id MSTRG.3222.1;
chr1	transdecoder	five_prime_utr	108602181	108602242	.	+	.	gene_name 98023767|hpgds-11; gene_id MSTRG.3222; transcript_id MSTRG.3222.1;
chr1	transdecoder	exon	108602181	108602252	.	+	.	gene_name 98023767|hpgds-11; gene_id MSTRG.3222; transcript_id MSTRG.3222.2;
chr1	transdecoder	five_prime_utr	108602181	108602252	.	+	.	gene_name 98023767|hpgds-11; gene_id MSTRG.3222; transcript_id MSTRG.3222.2;
chr1	transdecoder	gene	108602181	108606230	.	+	.	gene_name 98023767|hpgds-11; gene_id MSTRG.3222; transcript_id NA; gene_biotype protein_coding; Info ORF type:complete (+),score=29.74,sp|O60760|HPGDS_HUMAN|31.818|1.48e-12; ref_name 98023767|hpgds-11; class_code =,j; inherit_ref TRUE;
chr1	transdecoder	transcript	108602181	108606230	.	+	.	gene_name 98023767|hpgds-11; gene_id MSTRG.3222; transcript_id MSTRG.3222.1; gene_biotype protein_coding; Info ORF type:complete (+),score=29.74,sp|O60760|HPGDS_HUMAN|31.818|1.48e-12; ref_name 98023767|hpgds-11; class_code =,j; inherit_ref TRUE;
chr1	transdecoder	transcript	108602181	108606230	.	+	.	gene_name 98023767|hpgds-11; gene_id MSTRG.3222; transcript_id MSTRG.3222.2; gene_biotype protein_coding; Info ORF type:complete (+),score=29.74,sp|O60760|HPGDS_HUMAN|31.818|1.48e-12; ref_name 98023767|hpgds-11; class_code =,j; inherit_ref TRUE;
chr1	transdecoder	CDS	108603347	108603559	.	+	0	gene_name 98023767|hpgds-11; gene_id MSTRG.3222; transcript_id MSTRG.3222.1;
chr1	transdecoder	CDS	108603347	108603559	.	+	0	gene_name 98023767|hpgds-11; gene_id MSTRG.3222; transcript_id MSTRG.3222.2;
chr1	transdecoder	exon	108603347	108603559	.	+	.	gene_name 98023767|hpgds-11; gene_id MSTRG.3222; transcript_id MSTRG.3222.1;
chr1	transdecoder	exon	108603347	108603559	.	+	.	gene_name 98023767|hpgds-11; gene_id MSTRG.3222; transcript_id MSTRG.3222.2;
chr1	transdecoder	CDS	108605752	108606165	.	+	0	gene_name 98023767|hpgds-11; gene_id MSTRG.3222; transcript_id MSTRG.3222.1;
chr1	transdecoder	CDS	108605752	108606165	.	+	0	gene_name 98023767|hpgds-11; gene_id MSTRG.3222; transcript_id MSTRG.3222.2;
chr1	transdecoder	exon	108605752	108606230	.	+	.	gene_name 98023767|hpgds-11; gene_id MSTRG.3222; transcript_id MSTRG.3222.1;
chr1	transdecoder	exon	108605752	108606230	.	+	.	gene_name 98023767|hpgds-11; gene_id MSTRG.3222; transcript_id MSTRG.3222.2;
chr1	transdecoder	three_prime_utr	108606166	108606230	.	+	.	gene_name 98023767|hpgds-11; gene_id MSTRG.3222; transcript_id MSTRG.3222.1;
chr1	transdecoder	three_prime_utr	108606166	108606230	.	+	.	gene_name 98023767|hpgds-11; gene_id MSTRG.3222; transcript_id MSTRG.3222.2;
chr1	StringTie	exon	108624446	108624517	.	+	.	gene_name 98301572|unknown-13899; gene_id MSTRG.3223; transcript_id MSTRG.3223.1;
chr1	StringTie	transcript	108624446	108635946	.	+	.	gene_name 98301572|unknown-13899; gene_id MSTRG.3223; transcript_id MSTRG.3223.1; gene_biotype non-coding; Info NA; ref_name 98143999|lox5-9; class_code y,u;y,u; inherit_ref FALSE;
chr1	transdecoder	five_prime_utr	108625842	108625886	.	+	.	gene_name 98143999|lox5-9; gene_id MSTRG.3224; transcript_id MSTRG.3224.1;
chr1	transdecoder	exon	108625842	108627512	.	+	.	gene_name 98143999|lox5-9; gene_id MSTRG.3224; transcript_id MSTRG.3224.1;
chr1	transdecoder	gene	108625842	108627512	.	+	.	gene_name 98143999|lox5-9; gene_id MSTRG.3224; transcript_id NA; gene_biotype protein_coding; Info ORF type:complete (-),score=21.94; ref_name 98143999|lox5-9; class_code k; inherit_ref TRUE;
chr1	transdecoder	transcript	108625842	108627512	.	+	.	gene_name 98143999|lox5-9; gene_id MSTRG.3224; transcript_id MSTRG.3224.1; gene_biotype protein_coding; Info ORF type:complete (-),score=21.94; ref_name 98143999|lox5-9; class_code k; inherit_ref TRUE;
chr1	transdecoder	CDS	108625887	108626333	.	+	0	gene_name 98143999|lox5-9; gene_id MSTRG.3224; transcript_id MSTRG.3224.1;
chr1	transdecoder	CDS	108626664	108627158	.	+	0	gene_name 98143999|lox5-9; gene_id MSTRG.3224; transcript_id MSTRG.3224.1;
chr1	StringTie	exon	108630232	108630468	.	+	.	gene_name 98301572|unknown-13899; gene_id MSTRG.3223; transcript_id MSTRG.3223.1;
chr1	StringTie	exon	108632240	108632355	.	+	.	gene_name 98301572|unknown-13899; gene_id MSTRG.3223; transcript_id MSTRG.3223.2;
chr1	StringTie	transcript	108632240	108635946	.	+	.	gene_name 98301572|unknown-13899; gene_id MSTRG.3223; transcript_id MSTRG.3223.2; gene_biotype non-coding; Info NA; ref_name 98143999|lox5-9; class_code y,u;y,u; inherit_ref FALSE;
chr1	StringTie	exon	108634281	108634443	.	+	.	gene_name 98301572|unknown-13899; gene_id MSTRG.3223; transcript_id MSTRG.3223.3;
chr1	StringTie	transcript	108634281	108635946	.	+	.	gene_name 98301572|unknown-13899; gene_id MSTRG.3223; transcript_id MSTRG.3223.3; gene_biotype non-coding; Info NA; ref_name 98143999|lox5-9; class_code y,u;y,u; inherit_ref FALSE;
chr1	StringTie	exon	108635575	108635946	.	+	.	gene_name 98301572|unknown-13899; gene_id MSTRG.3223; transcript_id MSTRG.3223.1;
chr1	StringTie	exon	108635575	108635946	.	+	.	gene_name 98301572|unknown-13899; gene_id MSTRG.3223; transcript_id MSTRG.3223.2;
chr1	StringTie	exon	108635575	108635946	.	+	.	gene_name 98301572|unknown-13899; gene_id MSTRG.3223; transcript_id MSTRG.3223.3;
chr1	StringTie	exon	108639702	108639781	.	-	.	gene_name 98301573|unknown-13900; gene_id MSTRG.3225; transcript_id MSTRG.3225.1;
chr1	StringTie	transcript	108639702	108640013	.	-	.	gene_name 98301573|unknown-13900; gene_id MSTRG.3225; transcript_id MSTRG.3225.1; gene_biotype non-coding; Info NA; ref_name -; class_code u; inherit_ref FALSE;
chr1	StringTie	exon	108639848	108639926	.	-	.	gene_name 98301573|unknown-13900; gene_id MSTRG.3225; transcript_id MSTRG.3225.1;
chr1	StringTie	exon	108639971	108640013	.	-	.	gene_name 98301573|unknown-13900; gene_id MSTRG.3225; transcript_id MSTRG.3225.1;
chr1	transdecoder	three_prime_utr	108641149	108641150	.	-	.	gene_name 98301574|unknown-13901; gene_id MSTRG.3226; transcript_id MSTRG.3226.1;
chr1	transdecoder	exon	108641149	108643218	.	-	.	gene_name 98301574|unknown-13901; gene_id MSTRG.3226; transcript_id MSTRG.3226.1;
chr1	transdecoder	gene	108641149	108643218	.	-	.	gene_name 98301574|unknown-13901; gene_id MSTRG.3226; transcript_id NA; gene_biotype protein_coding; Info ORF type:complete (+),score=11.95; ref_name -; class_code u; inherit_ref FALSE;
chr1	transdecoder	transcript	108641149	108643218	.	-	.	gene_name 98301574|unknown-13901; gene_id MSTRG.3226; transcript_id MSTRG.3226.1; gene_biotype protein_coding; Info ORF type:complete (+),score=11.95; ref_name -; class_code u; inherit_ref FALSE;
chr1	transdecoder	CDS	108641151	108641840	.	-	0	gene_name 98301574|unknown-13901; gene_id MSTRG.3226; transcript_id MSTRG.3226.1;
chr1	transdecoder	CDS	108642198	108642755	.	-	0	gene_name 98301574|unknown-13901; gene_id MSTRG.3226; transcript_id MSTRG.3226.1;
chr1	transdecoder	CDS	108642787	108643218	.	-	0	gene_name 98301574|unknown-13901; gene_id MSTRG.3226; transcript_id MSTRG.3226.1;
chr1	transdecoder	three_prime_utr	108684777	108684851	.	-	.	gene_name 98301575|sft2b-2; gene_id MSTRG.3227; transcript_id MSTRG.3227.1;
chr1	transdecoder	exon	108684777	108684921	.	-	.	gene_name 98301575|sft2b-2; gene_id MSTRG.3227; transcript_id MSTRG.3227.1;
chr1	transdecoder	gene	108684777	108776554	.	-	.	gene_name 98301575|sft2b-2; gene_id MSTRG.3227; transcript_id NA; gene_biotype protein_coding; Info ORF type:complete (+),score=25.37,sp|O95562|SFT2B_HUMAN|28.966|3.72e-11; ref_name 98111586|unknown-7455; class_code y; inherit_ref FALSE;
chr1	transdecoder	transcript	108684777	108776554	.	-	.	gene_name 98301575|sft2b-2; gene_id MSTRG.3227; transcript_id MSTRG.3227.1; gene_biotype protein_coding; Info ORF type:complete (+),score=25.37,sp|O95562|SFT2B_HUMAN|28.966|3.72e-11; ref_name 98111586|unknown-7455; class_code y; inherit_ref FALSE;
chr1	transdecoder	CDS	108684852	108684921	.	-	1	gene_name 98301575|sft2b-2; gene_id MSTRG.3227; transcript_id MSTRG.3227.1;
chr1	transdecoder	CDS	108691172	108691348	.	-	1	gene_name 98301575|sft2b-2; gene_id MSTRG.3227; transcript_id MSTRG.3227.1;
chr1	transdecoder	exon	108691172	108691348	.	-	.	gene_name 98301575|sft2b-2; gene_id MSTRG.3227; transcript_id MSTRG.3227.1;
chr1	transdecoder	three_prime_utr	108712017	108712079	.	-	.	gene_name 98111586|unknown-7455; gene_id MSTRG.3228; transcript_id MSTRG.3228.1;
chr1	transdecoder	exon	108712017	108712565	.	-	.	gene_name 98111586|unknown-7455; gene_id MSTRG.3228; transcript_id MSTRG.3228.1;
chr1	transdecoder	gene	108712017	108712565	.	-	.	gene_name 98111586|unknown-7455; gene_id MSTRG.3228; transcript_id NA; gene_biotype protein_coding; Info ORF type:complete (+),score=28.44; ref_name 98111586|unknown-7455; class_code =; inherit_ref TRUE;
chr1	transdecoder	transcript	108712017	108712565	.	-	.	gene_name 98111586|unknown-7455; gene_id MSTRG.3228; transcript_id MSTRG.3228.1; gene_biotype protein_coding; Info ORF type:complete (+),score=28.44; ref_name 98111586|unknown-7455; class_code =; inherit_ref TRUE;
chr1	transdecoder	CDS	108712080	108712526	.	-	0	gene_name 98111586|unknown-7455; gene_id MSTRG.3228; transcript_id MSTRG.3228.1;
chr1	transdecoder	five_prime_utr	108712527	108712565	.	-	.	gene_name 98111586|unknown-7455; gene_id MSTRG.3228; transcript_id MSTRG.3228.1;
chr1	transdecoder	CDS	108727863	108727957	.	-	0	gene_name 98301575|sft2b-2; gene_id MSTRG.3227; transcript_id MSTRG.3227.1;
chr1	transdecoder	exon	108727863	108727957	.	-	.	gene_name 98301575|sft2b-2; gene_id MSTRG.3227; transcript_id MSTRG.3227.1;
chr1	transdecoder	CDS	108731293	108731373	.	-	0	gene_name 98301575|sft2b-2; gene_id MSTRG.3227; transcript_id MSTRG.3227.1;
chr1	transdecoder	exon	108731293	108731373	.	-	.	gene_name 98301575|sft2b-2; gene_id MSTRG.3227; transcript_id MSTRG.3227.1;
chr1	transdecoder	CDS	108749961	108750273	.	-	1	gene_name 98301575|sft2b-2; gene_id MSTRG.3227; transcript_id MSTRG.3227.1;
chr1	transdecoder	exon	108749961	108750273	.	-	.	gene_name 98301575|sft2b-2; gene_id MSTRG.3227; transcript_id MSTRG.3227.1;
chr1	transdecoder	CDS	108765762	108765987	.	-	2	gene_name 98301575|sft2b-2; gene_id MSTRG.3227; transcript_id MSTRG.3227.1;
chr1	transdecoder	exon	108765762	108765987	.	-	.	gene_name 98301575|sft2b-2; gene_id MSTRG.3227; transcript_id MSTRG.3227.1;
chr1	transdecoder	CDS	108776223	108776499	.	-	0	gene_name 98301575|sft2b-2; gene_id MSTRG.3227; transcript_id MSTRG.3227.1;
chr1	transdecoder	exon	108776223	108776554	.	-	.	gene_name 98301575|sft2b-2; gene_id MSTRG.3227; transcript_id MSTRG.3227.1;
chr1	transdecoder	five_prime_utr	108776500	108776554	.	-	.	gene_name 98301575|sft2b-2; gene_id MSTRG.3227; transcript_id MSTRG.3227.1;
chr1	transdecoder	three_prime_utr	108831237	108831330	.	-	.	gene_name 98200930|dhys; gene_id MSTRG.3229; transcript_id MSTRG.3229.1;
chr1	transdecoder	exon	108831237	108831476	.	-	.	gene_name 98200930|dhys; gene_id MSTRG.3229; transcript_id MSTRG.3229.1;
chr1	transdecoder	gene	108831237	108859863	.	-	.	gene_name 98200930|dhys; gene_id MSTRG.3229; transcript_id NA; gene_biotype protein_coding; Info ORF type:complete (+),score=60.79,sp|P49366|DHYS_HUMAN|64.118|9.17e-170; ref_name 98200930|dhys; class_code k; inherit_ref TRUE;
chr1	transdecoder	transcript	108831237	108859863	.	-	.	gene_name 98200930|dhys; gene_id MSTRG.3229; transcript_id MSTRG.3229.1; gene_biotype protein_coding; Info ORF type:complete (+),score=60.79,sp|P49366|DHYS_HUMAN|64.118|9.17e-170; ref_name 98200930|dhys; class_code k; inherit_ref TRUE;
chr1	transdecoder	three_prime_utr	108831290	108831330	.	-	.	gene_name 98200930|dhys; gene_id MSTRG.3229; transcript_id MSTRG.3229.2;
chr1	transdecoder	exon	108831290	108831476	.	-	.	gene_name 98200930|dhys; gene_id MSTRG.3229; transcript_id MSTRG.3229.2;
chr1	transdecoder	transcript	108831290	108859863	.	-	.	gene_name 98200930|dhys; gene_id MSTRG.3229; transcript_id MSTRG.3229.2; gene_biotype protein_coding; Info ORF type:complete (+),score=60.79,sp|P49366|DHYS_HUMAN|64.118|9.17e-170; ref_name 98200930|dhys; class_code k; inherit_ref TRUE;
chr1	transdecoder	CDS	108831331	108831476	.	-	2	gene_name 98200930|dhys; gene_id MSTRG.3229; transcript_id MSTRG.3229.1;
chr1	transdecoder	CDS	108831331	108831476	.	-	2	gene_name 98200930|dhys; gene_id MSTRG.3229; transcript_id MSTRG.3229.2;
chr1	transdecoder	CDS	108831521	108831665	.	-	0	gene_name 98200930|dhys; gene_id MSTRG.3229; transcript_id MSTRG.3229.1;
chr1	transdecoder	CDS	108831521	108831665	.	-	0	gene_name 98200930|dhys; gene_id MSTRG.3229; transcript_id MSTRG.3229.2;
chr1	transdecoder	exon	108831521	108831665	.	-	.	gene_name 98200930|dhys; gene_id MSTRG.3229; transcript_id MSTRG.3229.1;
chr1	transdecoder	exon	108831521	108831665	.	-	.	gene_name 98200930|dhys; gene_id MSTRG.3229; transcript_id MSTRG.3229.2;
chr1	transdecoder	CDS	108837041	108837381	.	-	2	gene_name 98200930|dhys; gene_id MSTRG.3229; transcript_id MSTRG.3229.1;
chr1	transdecoder	CDS	108837041	108837381	.	-	2	gene_name 98200930|dhys; gene_id MSTRG.3229; transcript_id MSTRG.3229.2;
chr1	transdecoder	exon	108837041	108837381	.	-	.	gene_name 98200930|dhys; gene_id MSTRG.3229; transcript_id MSTRG.3229.1;
chr1	transdecoder	exon	108837041	108837381	.	-	.	gene_name 98200930|dhys; gene_id MSTRG.3229; transcript_id MSTRG.3229.2;
chr1	transdecoder	CDS	108838696	108838903	.	-	0	gene_name 98200930|dhys; gene_id MSTRG.3229; transcript_id MSTRG.3229.1;
chr1	transdecoder	CDS	108838696	108838903	.	-	0	gene_name 98200930|dhys; gene_id MSTRG.3229; transcript_id MSTRG.3229.2;
chr1	transdecoder	exon	108838696	108838903	.	-	.	gene_name 98200930|dhys; gene_id MSTRG.3229; transcript_id MSTRG.3229.1;
chr1	transdecoder	exon	108838696	108838903	.	-	.	gene_name 98200930|dhys; gene_id MSTRG.3229; transcript_id MSTRG.3229.2;
chr1	transdecoder	CDS	108852386	108852625	.	-	0	gene_name 98200930|dhys; gene_id MSTRG.3229; transcript_id MSTRG.3229.1;
chr1	transdecoder	CDS	108852386	108852625	.	-	0	gene_name 98200930|dhys; gene_id MSTRG.3229; transcript_id MSTRG.3229.2;
chr1	transdecoder	exon	108852386	108852643	.	-	.	gene_name 98200930|dhys; gene_id MSTRG.3229; transcript_id MSTRG.3229.1;
chr1	transdecoder	exon	108852386	108856609	.	-	.	gene_name 98200930|dhys; gene_id MSTRG.3229; transcript_id MSTRG.3229.2;
chr1	transdecoder	five_prime_utr	108852626	108852643	.	-	.	gene_name 98200930|dhys; gene_id MSTRG.3229; transcript_id MSTRG.3229.1;
chr1	transdecoder	CDS	108856032	108856609	.	-	2	gene_name 98200930|dhys; gene_id MSTRG.3229; transcript_id MSTRG.3229.2;
chr1	transdecoder	CDS	108859686	108859812	.	-	0	gene_name 98200930|dhys; gene_id MSTRG.3229; transcript_id MSTRG.3229.2;
chr1	transdecoder	exon	108859686	108859863	.	-	.	gene_name 98200930|dhys; gene_id MSTRG.3229; transcript_id MSTRG.3229.1;
chr1	transdecoder	exon	108859686	108859863	.	-	.	gene_name 98200930|dhys; gene_id MSTRG.3229; transcript_id MSTRG.3229.2;
chr1	transdecoder	five_prime_utr	108859686	108859863	.	-	.	gene_name 98200930|dhys; gene_id MSTRG.3229; transcript_id MSTRG.3229.1;
chr1	transdecoder	five_prime_utr	108859813	108859863	.	-	.	gene_name 98200930|dhys; gene_id MSTRG.3229; transcript_id MSTRG.3229.2;
chr1	transdecoder	three_prime_utr	108862367	108862462	.	-	.	gene_name 98059451|dph1; gene_id MSTRG.3230; transcript_id MSTRG.3230.1;
chr1	transdecoder	exon	108862367	108863936	.	-	.	gene_name 98059451|dph1; gene_id MSTRG.3230; transcript_id MSTRG.3230.1;
chr1	transdecoder	gene	108862367	108875267	.	-	.	gene_name 98059451|dph1; gene_id MSTRG.3230; transcript_id NA; gene_biotype protein_coding; Info ORF type:complete (+),score=58.65,sp|Q9BZG8|DPH1_HUMAN|50.789|2.65e-141; ref_name 98059451|dph1; class_code =; inherit_ref TRUE;
chr1	transdecoder	transcript	108862367	108875267	.	-	.	gene_name 98059451|dph1; gene_id MSTRG.3230; transcript_id MSTRG.3230.1; gene_biotype protein_coding; Info ORF type:complete (+),score=58.65,sp|Q9BZG8|DPH1_HUMAN|50.789|2.65e-141; ref_name 98059451|dph1; class_code =; inherit_ref TRUE;
chr1	transdecoder	CDS	108862463	108863599	.	-	0	gene_name 98059451|dph1; gene_id MSTRG.3230; transcript_id MSTRG.3230.1;
chr1	transdecoder	CDS	108863665	108863936	.	-	2	gene_name 98059451|dph1; gene_id MSTRG.3230; transcript_id MSTRG.3230.1;
chr1	transdecoder	CDS	108864793	108865117	.	-	0	gene_name 98059451|dph1; gene_id MSTRG.3230; transcript_id MSTRG.3230.1;
chr1	transdecoder	exon	108864793	108865117	.	-	.	gene_name 98059451|dph1; gene_id MSTRG.3230; transcript_id MSTRG.3230.1;
chr1	transdecoder	CDS	108865180	108865565	.	-	2	gene_name 98059451|dph1; gene_id MSTRG.3230; transcript_id MSTRG.3230.1;
chr1	transdecoder	exon	108865180	108865565	.	-	.	gene_name 98059451|dph1; gene_id MSTRG.3230; transcript_id MSTRG.3230.1;
chr1	transdecoder	CDS	108874944	108875190	.	-	0	gene_name 98059451|dph1; gene_id MSTRG.3230; transcript_id MSTRG.3230.1;
chr1	transdecoder	exon	108874944	108875267	.	-	.	gene_name 98059451|dph1; gene_id MSTRG.3230; transcript_id MSTRG.3230.1;
chr1	transdecoder	five_prime_utr	108875191	108875267	.	-	.	gene_name 98059451|dph1; gene_id MSTRG.3230; transcript_id MSTRG.3230.1;
chr1	transdecoder	exon	108877135	108877160	.	+	.	gene_name 98030564|rtf2; gene_id MSTRG.3231; transcript_id MSTRG.3231.1;
chr1	transdecoder	five_prime_utr	108877135	108877160	.	+	.	gene_name 98030564|rtf2; gene_id MSTRG.3231; transcript_id MSTRG.3231.1;
chr1	transdecoder	gene	108877135	108894897	.	+	.	gene_name 98030564|rtf2; gene_id MSTRG.3231; transcript_id NA; gene_biotype protein_coding; Info ORF type:complete (+),score=65.77,sp|Q9BY42|RTF2_HUMAN|45.078|9.05e-48; ref_name 98030564|rtf2; class_code k; inherit_ref TRUE;
chr1	transdecoder	transcript	108877135	108894897	.	+	.	gene_name 98030564|rtf2; gene_id MSTRG.3231; transcript_id MSTRG.3231.1; gene_biotype protein_coding; Info ORF type:complete (+),score=65.77,sp|Q9BY42|RTF2_HUMAN|45.078|9.05e-48; ref_name 98030564|rtf2; class_code k; inherit_ref TRUE;
chr1	transdecoder	five_prime_utr	108889597	108889611	.	+	.	gene_name 98030564|rtf2; gene_id MSTRG.3231; transcript_id MSTRG.3231.1;
chr1	transdecoder	exon	108889597	108889686	.	+	.	gene_name 98030564|rtf2; gene_id MSTRG.3231; transcript_id MSTRG.3231.1;
chr1	transdecoder	CDS	108889612	108889686	.	+	0	gene_name 98030564|rtf2; gene_id MSTRG.3231; transcript_id MSTRG.3231.1;
chr1	transdecoder	CDS	108891762	108891944	.	+	0	gene_name 98030564|rtf2; gene_id MSTRG.3231; transcript_id MSTRG.3231.1;
chr1	transdecoder	exon	108891762	108891944	.	+	.	gene_name 98030564|rtf2; gene_id MSTRG.3231; transcript_id MSTRG.3231.1;
chr1	transdecoder	CDS	108891985	108892127	.	+	0	gene_name 98030564|rtf2; gene_id MSTRG.3231; transcript_id MSTRG.3231.1;
chr1	transdecoder	exon	108891985	108892127	.	+	.	gene_name 98030564|rtf2; gene_id MSTRG.3231; transcript_id MSTRG.3231.1;
chr1	transdecoder	CDS	108892172	108892253	.	+	1	gene_name 98030564|rtf2; gene_id MSTRG.3231; transcript_id MSTRG.3231.1;
chr1	transdecoder	exon	108892172	108892253	.	+	.	gene_name 98030564|rtf2; gene_id MSTRG.3231; transcript_id MSTRG.3231.1;
chr1	transdecoder	CDS	108892736	108892849	.	+	0	gene_name 98030564|rtf2; gene_id MSTRG.3231; transcript_id MSTRG.3231.1;
chr1	transdecoder	exon	108892736	108892849	.	+	.	gene_name 98030564|rtf2; gene_id MSTRG.3231; transcript_id MSTRG.3231.1;
chr1	transdecoder	CDS	108893434	108893565	.	+	0	gene_name 98030564|rtf2; gene_id MSTRG.3231; transcript_id MSTRG.3231.1;
chr1	transdecoder	exon	108893434	108893565	.	+	.	gene_name 98030564|rtf2; gene_id MSTRG.3231; transcript_id MSTRG.3231.1;
chr1	transdecoder	CDS	108894661	108894786	.	+	0	gene_name 98030564|rtf2; gene_id MSTRG.3231; transcript_id MSTRG.3231.1;
chr1	transdecoder	exon	108894661	108894897	.	+	.	gene_name 98030564|rtf2; gene_id MSTRG.3231; transcript_id MSTRG.3231.1;
chr1	transdecoder	three_prime_utr	108894787	108894897	.	+	.	gene_name 98030564|rtf2; gene_id MSTRG.3231; transcript_id MSTRG.3231.1;
chr1	transdecoder	three_prime_utr	108905387	108905534	.	-	.	gene_name 98028580|calm1-19; gene_id MSTRG.3232; transcript_id MSTRG.3232.1;
chr1	transdecoder	exon	108905387	108905548	.	-	.	gene_name 98028580|calm1-19; gene_id MSTRG.3232; transcript_id MSTRG.3232.1;
chr1	transdecoder	gene	108905387	109008605	.	-	.	gene_name 98028580|calm1-19; gene_id MSTRG.3232; transcript_id NA; gene_biotype protein_coding; Info ORF type:complete (+),score=44.95,sp|P0DP23|CALM1_HUMAN|45.070|8.31e-41; ref_name 98028580|calm1-19; class_code =,j; inherit_ref TRUE;
chr1	transdecoder	transcript	108905387	109008605	.	-	.	gene_name 98028580|calm1-19; gene_id MSTRG.3232; transcript_id MSTRG.3232.1; gene_biotype protein_coding; Info ORF type:complete (+),score=44.95,sp|P0DP23|CALM1_HUMAN|45.070|8.31e-41; ref_name 98028580|calm1-19; class_code =,j; inherit_ref TRUE;
chr1	transdecoder	CDS	108905535	108905548	.	-	2	gene_name 98028580|calm1-19; gene_id MSTRG.3232; transcript_id MSTRG.3232.1;
chr1	transdecoder	CDS	108906305	108906426	.	-	1	gene_name 98028580|calm1-19; gene_id MSTRG.3232; transcript_id MSTRG.3232.1;
chr1	transdecoder	exon	108906305	108906426	.	-	.	gene_name 98028580|calm1-19; gene_id MSTRG.3232; transcript_id MSTRG.3232.1;
chr1	transdecoder	CDS	108908946	108909087	.	-	2	gene_name 98028580|calm1-19; gene_id MSTRG.3232; transcript_id MSTRG.3232.1;
chr1	transdecoder	exon	108908946	108909087	.	-	.	gene_name 98028580|calm1-19; gene_id MSTRG.3232; transcript_id MSTRG.3232.1;
chr1	transdecoder	CDS	108950339	108950529	.	-	1	gene_name 98028580|calm1-19; gene_id MSTRG.3232; transcript_id MSTRG.3232.1;
chr1	transdecoder	exon	108950339	108950529	.	-	.	gene_name 98028580|calm1-19; gene_id MSTRG.3232; transcript_id MSTRG.3232.1;
chr1	StringTie	exon	108997379	108997643	.	-	.	gene_name 98028580|calm1-19; gene_id MSTRG.3232; transcript_id MSTRG.3232.2;
chr1	StringTie	transcript	108997379	109008605	.	-	.	gene_name 98028580|calm1-19; gene_id MSTRG.3232; transcript_id MSTRG.3232.2; gene_biotype non-coding; Info NA; ref_name 98028580|calm1-19; class_code =,j; inherit_ref TRUE;
chr1	StringTie	exon	108997380	108997684	.	+	.	gene_name 98301576|unknown-13902; gene_id MSTRG.3233; transcript_id MSTRG.3233.1;
chr1	StringTie	transcript	108997380	108998384	.	+	.	gene_name 98301576|unknown-13902; gene_id MSTRG.3233; transcript_id MSTRG.3233.1; gene_biotype non-coding; Info NA; ref_name 98028580|calm1-19; class_code i; inherit_ref FALSE;
chr1	StringTie	exon	108998156	108998384	.	+	.	gene_name 98301576|unknown-13902; gene_id MSTRG.3233; transcript_id MSTRG.3233.1;
chr1	transdecoder	CDS	109008293	109008438	.	-	0	gene_name 98028580|calm1-19; gene_id MSTRG.3232; transcript_id MSTRG.3232.1;
chr1	StringTie	exon	109008293	109008605	.	-	.	gene_name 98028580|calm1-19; gene_id MSTRG.3232; transcript_id MSTRG.3232.2;
chr1	transdecoder	exon	109008293	109008605	.	-	.	gene_name 98028580|calm1-19; gene_id MSTRG.3232; transcript_id MSTRG.3232.1;
chr1	transdecoder	five_prime_utr	109008439	109008605	.	-	.	gene_name 98028580|calm1-19; gene_id MSTRG.3232; transcript_id MSTRG.3232.1;
chr1	StringTie	exon	109012434	109012530	.	+	.	gene_name 98301577|unknown-13903; gene_id MSTRG.3234; transcript_id MSTRG.3234.1;
chr1	StringTie	transcript	109012434	109022946	.	+	.	gene_name 98301577|unknown-13903; gene_id MSTRG.3234; transcript_id MSTRG.3234.1; gene_biotype non-coding; Info NA; ref_name -; class_code u; inherit_ref FALSE;
chr1	StringTie	exon	109022758	109022946	.	+	.	gene_name 98301577|unknown-13903; gene_id MSTRG.3234; transcript_id MSTRG.3234.1;
chr1	transdecoder	three_prime_utr	109025792	109025823	.	-	.	gene_name 98003152|gtr3; gene_id MSTRG.3235; transcript_id MSTRG.3235.1;
chr1	transdecoder	exon	109025792	109026432	.	-	.	gene_name 98003152|gtr3; gene_id MSTRG.3235; transcript_id MSTRG.3235.1;
chr1	transdecoder	transcript	109025792	109028115	.	-	.	gene_name 98003152|gtr3; gene_id MSTRG.3235; transcript_id MSTRG.3235.1; gene_biotype protein_coding; Info ORF type:complete (+),score=57.48,sp|P11169|GTR3_HUMAN|31.897|1.59e-67; ref_name 98003152|gtr3; class_code =,j,u; inherit_ref TRUE;
chr1	transdecoder	gene	109025792	109043262	.	-	.	gene_name 98003152|gtr3; gene_id MSTRG.3235; transcript_id NA; gene_biotype protein_coding; Info ORF type:complete (+),score=57.48,sp|P11169|GTR3_HUMAN|31.897|1.59e-67; ref_name 98003152|gtr3; class_code =,j,u; inherit_ref TRUE;
chr1	transdecoder	CDS	109025824	109026432	.	-	0	gene_name 98003152|gtr3; gene_id MSTRG.3235; transcript_id MSTRG.3235.1;
chr1	transdecoder	CDS	109026580	109027254	.	-	0	gene_name 98003152|gtr3; gene_id MSTRG.3235; transcript_id MSTRG.3235.1;
chr1	transdecoder	exon	109026580	109027254	.	-	.	gene_name 98003152|gtr3; gene_id MSTRG.3235; transcript_id MSTRG.3235.1;
chr1	transdecoder	three_prime_utr	109027125	109027125	.	-	.	gene_name 98003152|gtr3; gene_id MSTRG.3235; transcript_id MSTRG.3235.2;
chr1	transdecoder	exon	109027125	109027254	.	-	.	gene_name 98003152|gtr3; gene_id MSTRG.3235; transcript_id MSTRG.3235.2;
chr1	transdecoder	transcript	109027125	109043262	.	-	.	gene_name 98003152|gtr3; gene_id MSTRG.3235; transcript_id MSTRG.3235.2; gene_biotype protein_coding; Info ORF type:complete (+),score=57.48,sp|P11169|GTR3_HUMAN|31.897|1.59e-67; ref_name 98003152|gtr3; class_code =,j,u; inherit_ref TRUE;
chr1	transdecoder	CDS	109027126	109027254	.	-	0	gene_name 98003152|gtr3; gene_id MSTRG.3235; transcript_id MSTRG.3235.2;
chr1	transdecoder	CDS	109027876	109028103	.	-	0	gene_name 98003152|gtr3; gene_id MSTRG.3235; transcript_id MSTRG.3235.1;
chr1	transdecoder	exon	109027876	109028115	.	-	.	gene_name 98003152|gtr3; gene_id MSTRG.3235; transcript_id MSTRG.3235.1;
chr1	transdecoder	five_prime_utr	109028104	109028115	.	-	.	gene_name 98003152|gtr3; gene_id MSTRG.3235; transcript_id MSTRG.3235.1;
chr1	transdecoder	three_prime_utr	109035742	109035784	.	-	.	gene_name 98301578|gtr3-4; gene_id MSTRG.3236; transcript_id MSTRG.3236.1;
chr1	transdecoder	exon	109035742	109036393	.	-	.	gene_name 98301578|gtr3-4; gene_id MSTRG.3236; transcript_id MSTRG.3236.1;
chr1	transdecoder	gene	109035742	109038636	.	-	.	gene_name 98301578|gtr3-4; gene_id MSTRG.3236; transcript_id NA; gene_biotype protein_coding; Info ORF type:complete (+),score=49.85,sp|P11169|GTR3_HUMAN|30.369|3.95e-62; ref_name -; class_code u; inherit_ref FALSE;
chr1	transdecoder	transcript	109035742	109038636	.	-	.	gene_name 98301578|gtr3-4; gene_id MSTRG.3236; transcript_id MSTRG.3236.1; gene_biotype protein_coding; Info ORF type:complete (+),score=49.85,sp|P11169|GTR3_HUMAN|30.369|3.95e-62; ref_name -; class_code u; inherit_ref FALSE;
chr1	transdecoder	CDS	109035785	109036393	.	-	0	gene_name 98301578|gtr3-4; gene_id MSTRG.3236; transcript_id MSTRG.3236.1;
chr1	transdecoder	CDS	109036541	109037215	.	-	0	gene_name 98301578|gtr3-4; gene_id MSTRG.3236; transcript_id MSTRG.3236.1;
chr1	transdecoder	exon	109036541	109037215	.	-	.	gene_name 98301578|gtr3-4; gene_id MSTRG.3236; transcript_id MSTRG.3236.1;
chr1	transdecoder	CDS	109038379	109038606	.	-	0	gene_name 98301578|gtr3-4; gene_id MSTRG.3236; transcript_id MSTRG.3236.1;
chr1	transdecoder	exon	109038379	109038636	.	-	.	gene_name 98301578|gtr3-4; gene_id MSTRG.3236; transcript_id MSTRG.3236.1;
chr1	transdecoder	five_prime_utr	109038607	109038636	.	-	.	gene_name 98301578|gtr3-4; gene_id MSTRG.3236; transcript_id MSTRG.3236.1;
chr1	transdecoder	CDS	109040943	109041542	.	-	0	gene_name 98003152|gtr3; gene_id MSTRG.3235; transcript_id MSTRG.3235.3;
chr1	transdecoder	exon	109040943	109041542	.	-	.	gene_name 98003152|gtr3; gene_id MSTRG.3235; transcript_id MSTRG.3235.3;
chr1	transdecoder	transcript	109040943	109043262	.	-	.	gene_name 98003152|gtr3; gene_id MSTRG.3235; transcript_id MSTRG.3235.3; gene_biotype protein_coding; Info ORF type:complete (+),score=57.48,sp|P11169|GTR3_HUMAN|31.897|1.59e-67; ref_name 98003152|gtr3; class_code =,j,u; inherit_ref TRUE;
chr1	transdecoder	CDS	109041755	109042429	.	-	0	gene_name 98003152|gtr3; gene_id MSTRG.3235; transcript_id MSTRG.3235.3;
chr1	transdecoder	exon	109041755	109042429	.	-	.	gene_name 98003152|gtr3; gene_id MSTRG.3235; transcript_id MSTRG.3235.3;
chr1	StringTie	exon	109041990	109042178	.	+	.	gene_name 98301579|unknown-13904; gene_id MSTRG.3237; transcript_id MSTRG.3237.1;
chr1	StringTie	transcript	109041990	109042429	.	+	.	gene_name 98301579|unknown-13904; gene_id MSTRG.3237; transcript_id MSTRG.3237.1; gene_biotype protein_coding_antisense; Info NA; ref_name -; class_code u; inherit_ref FALSE;
chr1	StringTie	exon	109042242	109042429	.	+	.	gene_name 98301579|unknown-13904; gene_id MSTRG.3237; transcript_id MSTRG.3237.1;
chr1	transdecoder	CDS	109042991	109043218	.	-	0	gene_name 98003152|gtr3; gene_id MSTRG.3235; transcript_id MSTRG.3235.2;
chr1	transdecoder	CDS	109042991	109043218	.	-	0	gene_name 98003152|gtr3; gene_id MSTRG.3235; transcript_id MSTRG.3235.3;
chr1	transdecoder	exon	109042991	109043262	.	-	.	gene_name 98003152|gtr3; gene_id MSTRG.3235; transcript_id MSTRG.3235.2;
chr1	transdecoder	exon	109042991	109043262	.	-	.	gene_name 98003152|gtr3; gene_id MSTRG.3235; transcript_id MSTRG.3235.3;
chr1	transdecoder	five_prime_utr	109043219	109043262	.	-	.	gene_name 98003152|gtr3; gene_id MSTRG.3235; transcript_id MSTRG.3235.2;
chr1	transdecoder	five_prime_utr	109043219	109043262	.	-	.	gene_name 98003152|gtr3; gene_id MSTRG.3235; transcript_id MSTRG.3235.3;
chr1	transdecoder	three_prime_utr	109047555	109047754	.	-	.	gene_name 98037803|gtr14; gene_id MSTRG.3238; transcript_id MSTRG.3238.1;
chr1	transdecoder	exon	109047555	109047829	.	-	.	gene_name 98037803|gtr14; gene_id MSTRG.3238; transcript_id MSTRG.3238.1;
chr1	transdecoder	gene	109047555	109053511	.	-	.	gene_name 98037803|gtr14; gene_id MSTRG.3238; transcript_id NA; gene_biotype protein_coding; Info ORF type:complete (+),score=75.72,sp|Q8TDB8|GTR14_HUMAN|29.622|2.40e-63; ref_name 98037803|gtr14; class_code =; inherit_ref TRUE;
chr1	transdecoder	transcript	109047555	109053511	.	-	.	gene_name 98037803|gtr14; gene_id MSTRG.3238; transcript_id MSTRG.3238.1; gene_biotype protein_coding; Info ORF type:complete (+),score=75.72,sp|Q8TDB8|GTR14_HUMAN|29.622|2.40e-63; ref_name 98037803|gtr14; class_code =; inherit_ref TRUE;
chr1	transdecoder	CDS	109047755	109047829	.	-	0	gene_name 98037803|gtr14; gene_id MSTRG.3238; transcript_id MSTRG.3238.1;
chr1	transdecoder	CDS	109049164	109049736	.	-	0	gene_name 98037803|gtr14; gene_id MSTRG.3238; transcript_id MSTRG.3238.1;
chr1	transdecoder	exon	109049164	109049736	.	-	.	gene_name 98037803|gtr14; gene_id MSTRG.3238; transcript_id MSTRG.3238.1;
chr1	transdecoder	CDS	109050832	109051506	.	-	0	gene_name 98037803|gtr14; gene_id MSTRG.3238; transcript_id MSTRG.3238.1;
chr1	transdecoder	exon	109050832	109051506	.	-	.	gene_name 98037803|gtr14; gene_id MSTRG.3238; transcript_id MSTRG.3238.1;
chr1	transdecoder	CDS	109053248	109053478	.	-	0	gene_name 98037803|gtr14; gene_id MSTRG.3238; transcript_id MSTRG.3238.1;
chr1	transdecoder	exon	109053248	109053511	.	-	.	gene_name 98037803|gtr14; gene_id MSTRG.3238; transcript_id MSTRG.3238.1;
chr1	transdecoder	five_prime_utr	109053479	109053511	.	-	.	gene_name 98037803|gtr14; gene_id MSTRG.3238; transcript_id MSTRG.3238.1;
chr1	transdecoder	three_prime_utr	109063467	109063644	.	-	.	gene_name 98043244|s2513; gene_id MSTRG.3239; transcript_id MSTRG.3239.1;
chr1	transdecoder	exon	109063467	109063667	.	-	.	gene_name 98043244|s2513; gene_id MSTRG.3239; transcript_id MSTRG.3239.1;
chr1	transdecoder	gene	109063467	109137041	.	-	.	gene_name 98043244|s2513; gene_id MSTRG.3239; transcript_id NA; gene_biotype protein_coding; Info ORF type:complete (+),score=105.82,sp|Q9UJS0|S2513_HUMAN|56.164|0.0; ref_name 98043244|s2513; class_code m,j; inherit_ref TRUE;
chr1	transdecoder	transcript	109063467	109137041	.	-	.	gene_name 98043244|s2513; gene_id MSTRG.3239; transcript_id MSTRG.3239.1; gene_biotype protein_coding; Info ORF type:complete (+),score=105.82,sp|Q9UJS0|S2513_HUMAN|56.164|0.0; ref_name 98043244|s2513; class_code m,j; inherit_ref TRUE;
chr1	transdecoder	three_prime_utr	109063492	109063644	.	-	.	gene_name 98043244|s2513; gene_id MSTRG.3239; transcript_id MSTRG.3239.2;
chr1	transdecoder	exon	109063492	109063667	.	-	.	gene_name 98043244|s2513; gene_id MSTRG.3239; transcript_id MSTRG.3239.2;
chr1	transdecoder	transcript	109063492	109133865	.	-	.	gene_name 98043244|s2513; gene_id MSTRG.3239; transcript_id MSTRG.3239.2; gene_biotype protein_coding; Info ORF type:complete (+),score=105.82,sp|Q9UJS0|S2513_HUMAN|56.164|0.0; ref_name 98043244|s2513; class_code m,j; inherit_ref TRUE;
chr1	transdecoder	CDS	109063645	109063667	.	-	2	gene_name 98043244|s2513; gene_id MSTRG.3239; transcript_id MSTRG.3239.1;
chr1	transdecoder	CDS	109063645	109063667	.	-	2	gene_name 98043244|s2513; gene_id MSTRG.3239; transcript_id MSTRG.3239.2;
chr1	transdecoder	CDS	109064636	109064689	.	-	2	gene_name 98043244|s2513; gene_id MSTRG.3239; transcript_id MSTRG.3239.1;
chr1	transdecoder	exon	109064636	109064689	.	-	.	gene_name 98043244|s2513; gene_id MSTRG.3239; transcript_id MSTRG.3239.1;
chr1	transdecoder	CDS	109066509	109066687	.	-	1	gene_name 98043244|s2513; gene_id MSTRG.3239; transcript_id MSTRG.3239.1;
chr1	transdecoder	CDS	109066509	109066687	.	-	1	gene_name 98043244|s2513; gene_id MSTRG.3239; transcript_id MSTRG.3239.2;
chr1	transdecoder	exon	109066509	109066687	.	-	.	gene_name 98043244|s2513; gene_id MSTRG.3239; transcript_id MSTRG.3239.1;
chr1	transdecoder	exon	109066509	109066687	.	-	.	gene_name 98043244|s2513; gene_id MSTRG.3239; transcript_id MSTRG.3239.2;
chr1	transdecoder	CDS	109067725	109067815	.	-	2	gene_name 98043244|s2513; gene_id MSTRG.3239; transcript_id MSTRG.3239.1;
chr1	transdecoder	CDS	109067725	109067815	.	-	2	gene_name 98043244|s2513; gene_id MSTRG.3239; transcript_id MSTRG.3239.2;
chr1	transdecoder	exon	109067725	109067815	.	-	.	gene_name 98043244|s2513; gene_id MSTRG.3239; transcript_id MSTRG.3239.1;
chr1	transdecoder	exon	109067725	109067815	.	-	.	gene_name 98043244|s2513; gene_id MSTRG.3239; transcript_id MSTRG.3239.2;
chr1	transdecoder	CDS	109068544	109068747	.	-	2	gene_name 98043244|s2513; gene_id MSTRG.3239; transcript_id MSTRG.3239.1;
chr1	transdecoder	CDS	109068544	109068747	.	-	2	gene_name 98043244|s2513; gene_id MSTRG.3239; transcript_id MSTRG.3239.2;
chr1	transdecoder	exon	109068544	109068747	.	-	.	gene_name 98043244|s2513; gene_id MSTRG.3239; transcript_id MSTRG.3239.1;
chr1	transdecoder	exon	109068544	109068747	.	-	.	gene_name 98043244|s2513; gene_id MSTRG.3239; transcript_id MSTRG.3239.2;
chr1	transdecoder	CDS	109068791	109068884	.	-	0	gene_name 98043244|s2513; gene_id MSTRG.3239; transcript_id MSTRG.3239.1;
chr1	transdecoder	CDS	109068791	109068884	.	-	0	gene_name 98043244|s2513; gene_id MSTRG.3239; transcript_id MSTRG.3239.2;
chr1	transdecoder	exon	109068791	109068884	.	-	.	gene_name 98043244|s2513; gene_id MSTRG.3239; transcript_id MSTRG.3239.1;
chr1	transdecoder	exon	109068791	109068884	.	-	.	gene_name 98043244|s2513; gene_id MSTRG.3239; transcript_id MSTRG.3239.2;
chr1	transdecoder	CDS	109072736	109072876	.	-	0	gene_name 98043244|s2513; gene_id MSTRG.3239; transcript_id MSTRG.3239.1;
chr1	transdecoder	CDS	109072736	109072876	.	-	0	gene_name 98043244|s2513; gene_id MSTRG.3239; transcript_id MSTRG.3239.2;
chr1	transdecoder	exon	109072736	109072876	.	-	.	gene_name 98043244|s2513; gene_id MSTRG.3239; transcript_id MSTRG.3239.1;
chr1	transdecoder	exon	109072736	109072876	.	-	.	gene_name 98043244|s2513; gene_id MSTRG.3239; transcript_id MSTRG.3239.2;
chr1	transdecoder	CDS	109075391	109075471	.	-	0	gene_name 98043244|s2513; gene_id MSTRG.3239; transcript_id MSTRG.3239.1;
chr1	transdecoder	CDS	109075391	109075471	.	-	0	gene_name 98043244|s2513; gene_id MSTRG.3239; transcript_id MSTRG.3239.2;
chr1	transdecoder	exon	109075391	109075471	.	-	.	gene_name 98043244|s2513; gene_id MSTRG.3239; transcript_id MSTRG.3239.1;
chr1	transdecoder	exon	109075391	109075471	.	-	.	gene_name 98043244|s2513; gene_id MSTRG.3239; transcript_id MSTRG.3239.2;
chr1	transdecoder	CDS	109085389	109085441	.	-	2	gene_name 98043244|s2513; gene_id MSTRG.3239; transcript_id MSTRG.3239.1;
chr1	transdecoder	CDS	109085389	109085441	.	-	2	gene_name 98043244|s2513; gene_id MSTRG.3239; transcript_id MSTRG.3239.2;
chr1	transdecoder	exon	109085389	109085441	.	-	.	gene_name 98043244|s2513; gene_id MSTRG.3239; transcript_id MSTRG.3239.1;
chr1	transdecoder	exon	109085389	109085441	.	-	.	gene_name 98043244|s2513; gene_id MSTRG.3239; transcript_id MSTRG.3239.2;
chr1	transdecoder	CDS	109093901	109094050	.	-	2	gene_name 98043244|s2513; gene_id MSTRG.3239; transcript_id MSTRG.3239.1;
chr1	transdecoder	CDS	109093901	109094050	.	-	2	gene_name 98043244|s2513; gene_id MSTRG.3239; transcript_id MSTRG.3239.2;
chr1	transdecoder	exon	109093901	109094050	.	-	.	gene_name 98043244|s2513; gene_id MSTRG.3239; transcript_id MSTRG.3239.1;
chr1	transdecoder	exon	109093901	109094050	.	-	.	gene_name 98043244|s2513; gene_id MSTRG.3239; transcript_id MSTRG.3239.2;
chr1	transdecoder	three_prime_utr	109100009	109100369	.	-	.	gene_name 98022662|unknown-582; gene_id 98022662|unknown-582; transcript_id 98022662|unknown-582.1;
chr1	transdecoder	exon	109100009	109101551	.	-	.	gene_name 98022662|unknown-582; gene_id 98022662|unknown-582; transcript_id 98022662|unknown-582.1;
chr1	transdecoder	gene	109100009	109101551	.	-	.	gene_name 98022662|unknown-582; gene_id 98022662|unknown-582; transcript_id NA; gene_biotype protein_coding; Info ORF type:complete (+),score=42.56; ref_name 98022662|unknown-582; class_code =; inherit_ref TRUE;
chr1	transdecoder	transcript	109100009	109101551	.	-	.	gene_name 98022662|unknown-582; gene_id 98022662|unknown-582; transcript_id 98022662|unknown-582.1; gene_biotype protein_coding; Info ORF type:complete (+),score=42.56; ref_name 98022662|unknown-582; class_code =; inherit_ref TRUE;
chr1	transdecoder	CDS	109100370	109101455	.	-	0	gene_name 98022662|unknown-582; gene_id 98022662|unknown-582; transcript_id 98022662|unknown-582.1;
chr1	transdecoder	five_prime_utr	109101456	109101551	.	-	.	gene_name 98022662|unknown-582; gene_id 98022662|unknown-582; transcript_id 98022662|unknown-582.1;
chr1	transdecoder	CDS	109112986	109113067	.	-	0	gene_name 98043244|s2513; gene_id MSTRG.3239; transcript_id MSTRG.3239.1;
chr1	transdecoder	CDS	109112986	109113067	.	-	0	gene_name 98043244|s2513; gene_id MSTRG.3239; transcript_id MSTRG.3239.2;
chr1	transdecoder	exon	109112986	109113067	.	-	.	gene_name 98043244|s2513; gene_id MSTRG.3239; transcript_id MSTRG.3239.1;
chr1	transdecoder	exon	109112986	109113067	.	-	.	gene_name 98043244|s2513; gene_id MSTRG.3239; transcript_id MSTRG.3239.2;
chr1	transdecoder	CDS	109113114	109113198	.	-	1	gene_name 98043244|s2513; gene_id MSTRG.3239; transcript_id MSTRG.3239.1;
chr1	transdecoder	CDS	109113114	109113198	.	-	1	gene_name 98043244|s2513; gene_id MSTRG.3239; transcript_id MSTRG.3239.2;
chr1	transdecoder	exon	109113114	109113198	.	-	.	gene_name 98043244|s2513; gene_id MSTRG.3239; transcript_id MSTRG.3239.1;
chr1	transdecoder	exon	109113114	109113198	.	-	.	gene_name 98043244|s2513; gene_id MSTRG.3239; transcript_id MSTRG.3239.2;
chr1	transdecoder	CDS	109115245	109115338	.	-	2	gene_name 98043244|s2513; gene_id MSTRG.3239; transcript_id MSTRG.3239.1;
chr1	transdecoder	CDS	109115245	109115338	.	-	2	gene_name 98043244|s2513; gene_id MSTRG.3239; transcript_id MSTRG.3239.2;
chr1	transdecoder	exon	109115245	109115338	.	-	.	gene_name 98043244|s2513; gene_id MSTRG.3239; transcript_id MSTRG.3239.1;
chr1	transdecoder	exon	109115245	109115338	.	-	.	gene_name 98043244|s2513; gene_id MSTRG.3239; transcript_id MSTRG.3239.2;
chr1	transdecoder	CDS	109119978	109120113	.	-	0	gene_name 98043244|s2513; gene_id MSTRG.3239; transcript_id MSTRG.3239.1;
chr1	transdecoder	CDS	109119978	109120113	.	-	0	gene_name 98043244|s2513; gene_id MSTRG.3239; transcript_id MSTRG.3239.2;
chr1	transdecoder	exon	109119978	109120113	.	-	.	gene_name 98043244|s2513; gene_id MSTRG.3239; transcript_id MSTRG.3239.1;
chr1	transdecoder	exon	109119978	109120113	.	-	.	gene_name 98043244|s2513; gene_id MSTRG.3239; transcript_id MSTRG.3239.2;
chr1	transdecoder	CDS	109120162	109120308	.	-	0	gene_name 98043244|s2513; gene_id MSTRG.3239; transcript_id MSTRG.3239.1;
chr1	transdecoder	CDS	109120162	109120308	.	-	0	gene_name 98043244|s2513; gene_id MSTRG.3239; transcript_id MSTRG.3239.2;
chr1	transdecoder	exon	109120162	109120308	.	-	.	gene_name 98043244|s2513; gene_id MSTRG.3239; transcript_id MSTRG.3239.1;
chr1	transdecoder	exon	109120162	109120308	.	-	.	gene_name 98043244|s2513; gene_id MSTRG.3239; transcript_id MSTRG.3239.2;
chr1	transdecoder	CDS	109128880	109129019	.	-	2	gene_name 98043244|s2513; gene_id MSTRG.3239; transcript_id MSTRG.3239.1;
chr1	transdecoder	CDS	109128880	109129019	.	-	2	gene_name 98043244|s2513; gene_id MSTRG.3239; transcript_id MSTRG.3239.2;
chr1	transdecoder	exon	109128880	109129019	.	-	.	gene_name 98043244|s2513; gene_id MSTRG.3239; transcript_id MSTRG.3239.1;
chr1	transdecoder	exon	109128880	109129019	.	-	.	gene_name 98043244|s2513; gene_id MSTRG.3239; transcript_id MSTRG.3239.2;
chr1	transdecoder	CDS	109132302	109132563	.	-	0	gene_name 98043244|s2513; gene_id MSTRG.3239; transcript_id MSTRG.3239.1;
chr1	transdecoder	CDS	109132302	109132563	.	-	0	gene_name 98043244|s2513; gene_id MSTRG.3239; transcript_id MSTRG.3239.2;
chr1	transdecoder	exon	109132302	109132563	.	-	.	gene_name 98043244|s2513; gene_id MSTRG.3239; transcript_id MSTRG.3239.1;
chr1	transdecoder	exon	109132302	109132563	.	-	.	gene_name 98043244|s2513; gene_id MSTRG.3239; transcript_id MSTRG.3239.2;
chr1	transdecoder	CDS	109132608	109132664	.	-	0	gene_name 98043244|s2513; gene_id MSTRG.3239; transcript_id MSTRG.3239.1;
chr1	transdecoder	CDS	109132608	109132664	.	-	0	gene_name 98043244|s2513; gene_id MSTRG.3239; transcript_id MSTRG.3239.2;
chr1	transdecoder	exon	109132608	109132664	.	-	.	gene_name 98043244|s2513; gene_id MSTRG.3239; transcript_id MSTRG.3239.1;
chr1	transdecoder	exon	109132608	109132664	.	-	.	gene_name 98043244|s2513; gene_id MSTRG.3239; transcript_id MSTRG.3239.2;
chr1	transdecoder	CDS	109133809	109133820	.	-	0	gene_name 98043244|s2513; gene_id MSTRG.3239; transcript_id MSTRG.3239.1;
chr1	transdecoder	CDS	109133809	109133820	.	-	0	gene_name 98043244|s2513; gene_id MSTRG.3239; transcript_id MSTRG.3239.2;
chr1	transdecoder	exon	109133809	109133839	.	-	.	gene_name 98043244|s2513; gene_id MSTRG.3239; transcript_id MSTRG.3239.1;
chr1	transdecoder	exon	109133809	109133865	.	-	.	gene_name 98043244|s2513; gene_id MSTRG.3239; transcript_id MSTRG.3239.2;
chr1	transdecoder	five_prime_utr	109133821	109133839	.	-	.	gene_name 98043244|s2513; gene_id MSTRG.3239; transcript_id MSTRG.3239.1;
chr1	transdecoder	five_prime_utr	109133821	109133865	.	-	.	gene_name 98043244|s2513; gene_id MSTRG.3239; transcript_id MSTRG.3239.2;
chr1	transdecoder	exon	109136917	109137041	.	-	.	gene_name 98043244|s2513; gene_id MSTRG.3239; transcript_id MSTRG.3239.1;
chr1	transdecoder	five_prime_utr	109136917	109137041	.	-	.	gene_name 98043244|s2513; gene_id MSTRG.3239; transcript_id MSTRG.3239.1;
chr1	transdecoder	exon	109149018	109149120	.	+	.	gene_name 98159989|park7; gene_id MSTRG.3240; transcript_id MSTRG.3240.1;
chr1	transdecoder	transcript	109149018	109156090	.	+	.	gene_name 98159989|park7; gene_id MSTRG.3240; transcript_id MSTRG.3240.1; gene_biotype protein_coding; Info ORF type:3prime_partial (+),score=11.77; ref_name 98159989|park7; class_code =,j; inherit_ref TRUE;
chr1	transdecoder	gene	109149018	109162780	.	+	.	gene_name 98159989|park7; gene_id MSTRG.3240; transcript_id NA; gene_biotype protein_coding; Info ORF type:3prime_partial (+),score=11.77; ref_name 98159989|park7; class_code =,j; inherit_ref TRUE;
chr1	transdecoder	CDS	109149019	109149120	.	+	0	gene_name 98159989|park7; gene_id MSTRG.3240; transcript_id MSTRG.3240.1;
chr1	transdecoder	exon	109149030	109149120	.	+	.	gene_name 98159989|park7; gene_id MSTRG.3240; transcript_id MSTRG.3240.2;
chr1	transdecoder	transcript	109149030	109162780	.	+	.	gene_name 98159989|park7; gene_id MSTRG.3240; transcript_id MSTRG.3240.2; gene_biotype protein_coding; Info ORF type:3prime_partial (+),score=11.77; ref_name 98159989|park7; class_code =,j; inherit_ref TRUE;
chr1	transdecoder	CDS	109149031	109149120	.	+	0	gene_name 98159989|park7; gene_id MSTRG.3240; transcript_id MSTRG.3240.2;
chr1	transdecoder	CDS	109149163	109149270	.	+	0	gene_name 98159989|park7; gene_id MSTRG.3240; transcript_id MSTRG.3240.1;
chr1	transdecoder	CDS	109149163	109149270	.	+	0	gene_name 98159989|park7; gene_id MSTRG.3240; transcript_id MSTRG.3240.2;
chr1	transdecoder	exon	109149163	109149270	.	+	.	gene_name 98159989|park7; gene_id MSTRG.3240; transcript_id MSTRG.3240.1;
chr1	transdecoder	exon	109149163	109149270	.	+	.	gene_name 98159989|park7; gene_id MSTRG.3240; transcript_id MSTRG.3240.2;
chr1	transdecoder	CDS	109149315	109149371	.	+	0	gene_name 98159989|park7; gene_id MSTRG.3240; transcript_id MSTRG.3240.1;
chr1	transdecoder	CDS	109149315	109149371	.	+	0	gene_name 98159989|park7; gene_id MSTRG.3240; transcript_id MSTRG.3240.2;
chr1	transdecoder	exon	109149315	109149371	.	+	.	gene_name 98159989|park7; gene_id MSTRG.3240; transcript_id MSTRG.3240.1;
chr1	transdecoder	exon	109149315	109149371	.	+	.	gene_name 98159989|park7; gene_id MSTRG.3240; transcript_id MSTRG.3240.2;
chr1	transdecoder	CDS	109153192	109153345	.	+	0	gene_name 98159989|park7; gene_id MSTRG.3240; transcript_id MSTRG.3240.1;
chr1	transdecoder	CDS	109153192	109153345	.	+	0	gene_name 98159989|park7; gene_id MSTRG.3240; transcript_id MSTRG.3240.2;
chr1	transdecoder	exon	109153192	109153345	.	+	.	gene_name 98159989|park7; gene_id MSTRG.3240; transcript_id MSTRG.3240.1;
chr1	transdecoder	exon	109153192	109153345	.	+	.	gene_name 98159989|park7; gene_id MSTRG.3240; transcript_id MSTRG.3240.2;
chr1	transdecoder	CDS	109153556	109153716	.	+	2	gene_name 98159989|park7; gene_id MSTRG.3240; transcript_id MSTRG.3240.1;
chr1	transdecoder	exon	109153556	109156090	.	+	.	gene_name 98159989|park7; gene_id MSTRG.3240; transcript_id MSTRG.3240.1;
chr1	transdecoder	CDS	109155604	109156089	.	+	0	gene_name 98159989|park7; gene_id MSTRG.3240; transcript_id MSTRG.3240.1;
chr1	transdecoder	CDS	109157462	109157660	.	+	2	gene_name 98159989|park7; gene_id MSTRG.3240; transcript_id MSTRG.3240.2;
chr1	transdecoder	exon	109157462	109157660	.	+	.	gene_name 98159989|park7; gene_id MSTRG.3240; transcript_id MSTRG.3240.2;
chr1	transdecoder	CDS	109161791	109162017	.	+	0	gene_name 98159989|park7; gene_id MSTRG.3240; transcript_id MSTRG.3240.2;
chr1	transdecoder	exon	109161791	109162017	.	+	.	gene_name 98159989|park7; gene_id MSTRG.3240; transcript_id MSTRG.3240.2;
chr1	transdecoder	CDS	109162573	109162645	.	+	1	gene_name 98159989|park7; gene_id MSTRG.3240; transcript_id MSTRG.3240.2;
chr1	transdecoder	exon	109162573	109162780	.	+	.	gene_name 98159989|park7; gene_id MSTRG.3240; transcript_id MSTRG.3240.2;
chr1	transdecoder	three_prime_utr	109162646	109162780	.	+	.	gene_name 98159989|park7; gene_id MSTRG.3240; transcript_id MSTRG.3240.2;
chr1	transdecoder	five_prime_utr	109198798	109198933	.	+	.	gene_name 98301580|kcnb1; gene_id MSTRG.3241; transcript_id MSTRG.3241.1;
chr1	transdecoder	exon	109198798	109199916	.	+	.	gene_name 98301580|kcnb1; gene_id MSTRG.3241; transcript_id MSTRG.3241.1;
chr1	transdecoder	gene	109198798	109199916	.	+	.	gene_name 98301580|kcnb1; gene_id MSTRG.3241; transcript_id NA; gene_biotype protein_coding; Info ORF type:complete (-),score=31.08,sp|Q14721|KCNB1_HUMAN|56.327|4.85e-99; ref_name 98008203|kcnb2; class_code e; inherit_ref FALSE;
chr1	transdecoder	transcript	109198798	109199916	.	+	.	gene_name 98301580|kcnb1; gene_id MSTRG.3241; transcript_id MSTRG.3241.1; gene_biotype protein_coding; Info ORF type:complete (-),score=31.08,sp|Q14721|KCNB1_HUMAN|56.327|4.85e-99; ref_name 98008203|kcnb2; class_code e; inherit_ref FALSE;
chr1	transdecoder	CDS	109198934	109199860	.	+	0	gene_name 98301580|kcnb1; gene_id MSTRG.3241; transcript_id MSTRG.3241.1;
chr1	transdecoder	three_prime_utr	109199861	109199916	.	+	.	gene_name 98301580|kcnb1; gene_id MSTRG.3241; transcript_id MSTRG.3241.1;
chr1	transdecoder	five_prime_utr	109204769	109208035	.	+	.	gene_name 98008203|kcnb2; gene_id MSTRG.3242; transcript_id MSTRG.3242.1;
chr1	transdecoder	exon	109204769	109208535	.	+	.	gene_name 98008203|kcnb2; gene_id MSTRG.3242; transcript_id MSTRG.3242.1;
chr1	transdecoder	gene	109204769	109264540	.	+	.	gene_name 98008203|kcnb2; gene_id MSTRG.3242; transcript_id NA; gene_biotype protein_coding; Info ORF type:complete (+),score=65.28,sp|Q92953|KCNB2_HUMAN|72.024|1.06e-82; ref_name 98008203|kcnb2; class_code j; inherit_ref TRUE;
chr1	transdecoder	transcript	109204769	109264540	.	+	.	gene_name 98008203|kcnb2; gene_id MSTRG.3242; transcript_id MSTRG.3242.1; gene_biotype protein_coding; Info ORF type:complete (+),score=65.28,sp|Q92953|KCNB2_HUMAN|72.024|1.06e-82; ref_name 98008203|kcnb2; class_code j; inherit_ref TRUE;
chr1	transdecoder	CDS	109208036	109208535	.	+	0	gene_name 98008203|kcnb2; gene_id MSTRG.3242; transcript_id MSTRG.3242.1;
chr1	transdecoder	CDS	109211144	109211389	.	+	1	gene_name 98008203|kcnb2; gene_id MSTRG.3242; transcript_id MSTRG.3242.1;
chr1	transdecoder	exon	109211144	109211389	.	+	.	gene_name 98008203|kcnb2; gene_id MSTRG.3242; transcript_id MSTRG.3242.1;
chr1	transdecoder	exon	109215268	109215686	.	-	.	gene_name 98301581|unknown-13905; gene_id MSTRG.3243; transcript_id MSTRG.3243.1;
chr1	transdecoder	gene	109215268	109217532	.	-	.	gene_name 98301581|unknown-13905; gene_id MSTRG.3243; transcript_id NA; gene_biotype protein_coding; Info ORF type:3prime_partial (+),score=7.69; ref_name 98008203|kcnb2; class_code i; inherit_ref FALSE;
chr1	transdecoder	transcript	109215268	109217532	.	-	.	gene_name 98301581|unknown-13905; gene_id MSTRG.3243; transcript_id MSTRG.3243.1; gene_biotype protein_coding; Info ORF type:3prime_partial (+),score=7.69; ref_name 98008203|kcnb2; class_code i; inherit_ref FALSE;
chr1	transdecoder	CDS	109215270	109215611	.	-	0	gene_name 98301581|unknown-13905; gene_id MSTRG.3243; transcript_id MSTRG.3243.1;
chr1	transdecoder	five_prime_utr	109215612	109215686	.	-	.	gene_name 98301581|unknown-13905; gene_id MSTRG.3243; transcript_id MSTRG.3243.1;
chr1	transdecoder	exon	109217249	109217532	.	-	.	gene_name 98301581|unknown-13905; gene_id MSTRG.3243; transcript_id MSTRG.3243.1;
chr1	transdecoder	five_prime_utr	109217249	109217532	.	-	.	gene_name 98301581|unknown-13905; gene_id MSTRG.3243; transcript_id MSTRG.3243.1;
chr1	transdecoder	CDS	109230626	109230854	.	+	1	gene_name 98008203|kcnb2; gene_id MSTRG.3242; transcript_id MSTRG.3242.1;
chr1	transdecoder	exon	109230626	109230854	.	+	.	gene_name 98008203|kcnb2; gene_id MSTRG.3242; transcript_id MSTRG.3242.1;
chr1	transdecoder	CDS	109246145	109246367	.	+	0	gene_name 98008203|kcnb2; gene_id MSTRG.3242; transcript_id MSTRG.3242.1;
chr1	transdecoder	exon	109246145	109246367	.	+	.	gene_name 98008203|kcnb2; gene_id MSTRG.3242; transcript_id MSTRG.3242.1;
chr1	transdecoder	CDS	109264368	109264438	.	+	2	gene_name 98008203|kcnb2; gene_id MSTRG.3242; transcript_id MSTRG.3242.1;
chr1	transdecoder	exon	109264368	109264540	.	+	.	gene_name 98008203|kcnb2; gene_id MSTRG.3242; transcript_id MSTRG.3242.1;
chr1	transdecoder	three_prime_utr	109264439	109264540	.	+	.	gene_name 98008203|kcnb2; gene_id MSTRG.3242; transcript_id MSTRG.3242.1;
chr1	transdecoder	exon	109274454	109274486	.	+	.	gene_name 98206389|unknown-10996; gene_id MSTRG.3244; transcript_id MSTRG.3244.1;
chr1	transdecoder	five_prime_utr	109274454	109274486	.	+	.	gene_name 98206389|unknown-10996; gene_id MSTRG.3244; transcript_id MSTRG.3244.1;
chr1	transdecoder	gene	109274454	109286097	.	+	.	gene_name 98206389|unknown-10996; gene_id MSTRG.3244; transcript_id NA; gene_biotype protein_coding; Info ORF type:complete (+),score=33.30; ref_name 98206389|unknown-10996; class_code =,j; inherit_ref TRUE;
chr1	transdecoder	transcript	109274454	109286097	.	+	.	gene_name 98206389|unknown-10996; gene_id MSTRG.3244; transcript_id MSTRG.3244.1; gene_biotype protein_coding; Info ORF type:complete (+),score=33.30; ref_name 98206389|unknown-10996; class_code =,j; inherit_ref TRUE;
chr1	transdecoder	five_prime_utr	109277540	109277649	.	+	.	gene_name 98206389|unknown-10996; gene_id MSTRG.3244; transcript_id MSTRG.3244.1;
chr1	transdecoder	exon	109277540	109277704	.	+	.	gene_name 98206389|unknown-10996; gene_id MSTRG.3244; transcript_id MSTRG.3244.1;
chr1	transdecoder	five_prime_utr	109277597	109277649	.	+	.	gene_name 98206389|unknown-10996; gene_id MSTRG.3244; transcript_id MSTRG.3244.2;
chr1	transdecoder	exon	109277597	109277704	.	+	.	gene_name 98206389|unknown-10996; gene_id MSTRG.3244; transcript_id MSTRG.3244.2;
chr1	transdecoder	transcript	109277597	109286097	.	+	.	gene_name 98206389|unknown-10996; gene_id MSTRG.3244; transcript_id MSTRG.3244.2; gene_biotype protein_coding; Info ORF type:complete (+),score=33.30; ref_name 98206389|unknown-10996; class_code =,j; inherit_ref TRUE;
chr1	transdecoder	CDS	109277650	109277704	.	+	0	gene_name 98206389|unknown-10996; gene_id MSTRG.3244; transcript_id MSTRG.3244.1;
chr1	transdecoder	CDS	109277650	109277704	.	+	0	gene_name 98206389|unknown-10996; gene_id MSTRG.3244; transcript_id MSTRG.3244.2;
chr1	transdecoder	CDS	109279003	109279133	.	+	2	gene_name 98206389|unknown-10996; gene_id MSTRG.3244; transcript_id MSTRG.3244.1;
chr1	transdecoder	CDS	109279003	109279133	.	+	2	gene_name 98206389|unknown-10996; gene_id MSTRG.3244; transcript_id MSTRG.3244.2;
chr1	transdecoder	exon	109279003	109279133	.	+	.	gene_name 98206389|unknown-10996; gene_id MSTRG.3244; transcript_id MSTRG.3244.1;
chr1	transdecoder	exon	109279003	109279133	.	+	.	gene_name 98206389|unknown-10996; gene_id MSTRG.3244; transcript_id MSTRG.3244.2;
chr1	transdecoder	CDS	109280245	109280409	.	+	0	gene_name 98206389|unknown-10996; gene_id MSTRG.3244; transcript_id MSTRG.3244.1;
chr1	transdecoder	CDS	109280245	109280409	.	+	0	gene_name 98206389|unknown-10996; gene_id MSTRG.3244; transcript_id MSTRG.3244.2;
chr1	transdecoder	exon	109280245	109280409	.	+	.	gene_name 98206389|unknown-10996; gene_id MSTRG.3244; transcript_id MSTRG.3244.1;
chr1	transdecoder	exon	109280245	109280409	.	+	.	gene_name 98206389|unknown-10996; gene_id MSTRG.3244; transcript_id MSTRG.3244.2;
chr1	transdecoder	CDS	109281230	109281305	.	+	0	gene_name 98206389|unknown-10996; gene_id MSTRG.3244; transcript_id MSTRG.3244.2;
chr1	transdecoder	exon	109281230	109281305	.	+	.	gene_name 98206389|unknown-10996; gene_id MSTRG.3244; transcript_id MSTRG.3244.2;
chr1	transdecoder	CDS	109281230	109281480	.	+	0	gene_name 98206389|unknown-10996; gene_id MSTRG.3244; transcript_id MSTRG.3244.1;
chr1	transdecoder	exon	109281230	109281480	.	+	.	gene_name 98206389|unknown-10996; gene_id MSTRG.3244; transcript_id MSTRG.3244.1;
chr1	transdecoder	CDS	109281343	109281410	.	+	2	gene_name 98206389|unknown-10996; gene_id MSTRG.3244; transcript_id MSTRG.3244.2;
chr1	transdecoder	exon	109281343	109281480	.	+	.	gene_name 98206389|unknown-10996; gene_id MSTRG.3244; transcript_id MSTRG.3244.2;
chr1	transdecoder	CDS	109281443	109281480	.	+	0	gene_name 98206389|unknown-10996; gene_id MSTRG.3244; transcript_id MSTRG.3244.2;
chr1	transdecoder	CDS	109285678	109286011	.	+	1	gene_name 98206389|unknown-10996; gene_id MSTRG.3244; transcript_id MSTRG.3244.1;
chr1	transdecoder	CDS	109285678	109286011	.	+	1	gene_name 98206389|unknown-10996; gene_id MSTRG.3244; transcript_id MSTRG.3244.2;
chr1	transdecoder	exon	109285678	109286097	.	+	.	gene_name 98206389|unknown-10996; gene_id MSTRG.3244; transcript_id MSTRG.3244.1;
chr1	transdecoder	exon	109285678	109286097	.	+	.	gene_name 98206389|unknown-10996; gene_id MSTRG.3244; transcript_id MSTRG.3244.2;
chr1	transdecoder	three_prime_utr	109286012	109286097	.	+	.	gene_name 98206389|unknown-10996; gene_id MSTRG.3244; transcript_id MSTRG.3244.1;
chr1	transdecoder	three_prime_utr	109286012	109286097	.	+	.	gene_name 98206389|unknown-10996; gene_id MSTRG.3244; transcript_id MSTRG.3244.2;
chr1	StringTie	exon	109286968	109287784	.	.	.	gene_name 98301582|unknown-13906; gene_id MSTRG.3245; transcript_id MSTRG.3245.1;
chr1	StringTie	transcript	109286968	109287784	.	.	.	gene_name 98301582|unknown-13906; gene_id MSTRG.3245; transcript_id MSTRG.3245.1; gene_biotype non-coding; Info NA; ref_name 98206389|unknown-10996; class_code p; inherit_ref FALSE;
chr1	StringTie	exon	109294278	109294625	.	-	.	gene_name 98301583|unknown-13907; gene_id MSTRG.3246; transcript_id MSTRG.3246.1;
chr1	StringTie	transcript	109294278	109299611	.	-	.	gene_name 98301583|unknown-13907; gene_id MSTRG.3246; transcript_id MSTRG.3246.1; gene_biotype protein_coding_antisense; Info NA; ref_name 98117269|unknown-6814; class_code s; inherit_ref FALSE;
chr1	StringTie	exon	109299509	109299611	.	-	.	gene_name 98301583|unknown-13907; gene_id MSTRG.3246; transcript_id MSTRG.3246.1;
chr1	transdecoder	three_prime_utr	109318827	109318988	.	-	.	gene_name 98012070|unknown-311; gene_id MSTRG.3247; transcript_id MSTRG.3247.2;
chr1	StringTie	exon	109318827	109319097	.	-	.	gene_name 98012070|unknown-311; gene_id MSTRG.3247; transcript_id MSTRG.3247.3;
chr1	StringTie	exon	109318827	109319097	.	-	.	gene_name 98012070|unknown-311; gene_id MSTRG.3247; transcript_id MSTRG.3247.4;
chr1	transdecoder	exon	109318827	109319097	.	-	.	gene_name 98012070|unknown-311; gene_id MSTRG.3247; transcript_id MSTRG.3247.1;
chr1	transdecoder	exon	109318827	109319097	.	-	.	gene_name 98012070|unknown-311; gene_id MSTRG.3247; transcript_id MSTRG.3247.2;
chr1	transdecoder	three_prime_utr	109318827	109319097	.	-	.	gene_name 98012070|unknown-311; gene_id MSTRG.3247; transcript_id MSTRG.3247.1;
chr1	transdecoder	gene	109318827	109376996	.	-	.	gene_name 98012070|unknown-311; gene_id MSTRG.3247; transcript_id NA; gene_biotype protein_coding; Info ORF type:complete (+),score=22.93; ref_name 98012070|unknown-311; class_code j; inherit_ref TRUE;
chr1	StringTie	transcript	109318827	109376996	.	-	.	gene_name 98012070|unknown-311; gene_id MSTRG.3247; transcript_id MSTRG.3247.3; gene_biotype non-coding; Info NA; ref_name 98012070|unknown-311; class_code j; inherit_ref TRUE;
chr1	StringTie	transcript	109318827	109376996	.	-	.	gene_name 98012070|unknown-311; gene_id MSTRG.3247; transcript_id MSTRG.3247.4; gene_biotype non-coding; Info NA; ref_name 98012070|unknown-311; class_code j; inherit_ref TRUE;
chr1	transdecoder	transcript	109318827	109376996	.	-	.	gene_name 98012070|unknown-311; gene_id MSTRG.3247; transcript_id MSTRG.3247.1; gene_biotype protein_coding; Info ORF type:complete (+),score=22.93; ref_name 98012070|unknown-311; class_code j; inherit_ref TRUE;
chr1	transdecoder	transcript	109318827	109376996	.	-	.	gene_name 98012070|unknown-311; gene_id MSTRG.3247; transcript_id MSTRG.3247.2; gene_biotype protein_coding; Info ORF type:complete (+),score=22.93; ref_name 98012070|unknown-311; class_code j; inherit_ref TRUE;
chr1	transdecoder	exon	109318948	109319097	.	-	.	gene_name 98012070|unknown-311; gene_id MSTRG.3247; transcript_id MSTRG.3247.5;
chr1	transdecoder	three_prime_utr	109318948	109319097	.	-	.	gene_name 98012070|unknown-311; gene_id MSTRG.3247; transcript_id MSTRG.3247.5;
chr1	transdecoder	transcript	109318948	109376996	.	-	.	gene_name 98012070|unknown-311; gene_id MSTRG.3247; transcript_id MSTRG.3247.5; gene_biotype protein_coding; Info ORF type:complete (+),score=22.93; ref_name 98012070|unknown-311; class_code j; inherit_ref TRUE;
chr1	transdecoder	CDS	109318989	109319097	.	-	1	gene_name 98012070|unknown-311; gene_id MSTRG.3247; transcript_id MSTRG.3247.2;
chr1	transdecoder	CDS	109323465	109323592	.	-	0	gene_name 98012070|unknown-311; gene_id MSTRG.3247; transcript_id MSTRG.3247.2;
chr1	StringTie	exon	109323465	109323592	.	-	.	gene_name 98012070|unknown-311; gene_id MSTRG.3247; transcript_id MSTRG.3247.3;
chr1	StringTie	exon	109323465	109323592	.	-	.	gene_name 98012070|unknown-311; gene_id MSTRG.3247; transcript_id MSTRG.3247.4;
chr1	transdecoder	exon	109323465	109323592	.	-	.	gene_name 98012070|unknown-311; gene_id MSTRG.3247; transcript_id MSTRG.3247.1;
chr1	transdecoder	exon	109323465	109323592	.	-	.	gene_name 98012070|unknown-311; gene_id MSTRG.3247; transcript_id MSTRG.3247.2;
chr1	transdecoder	exon	109323465	109323592	.	-	.	gene_name 98012070|unknown-311; gene_id MSTRG.3247; transcript_id MSTRG.3247.5;
chr1	transdecoder	three_prime_utr	109323465	109323592	.	-	.	gene_name 98012070|unknown-311; gene_id MSTRG.3247; transcript_id MSTRG.3247.1;
chr1	transdecoder	three_prime_utr	109323465	109323592	.	-	.	gene_name 98012070|unknown-311; gene_id MSTRG.3247; transcript_id MSTRG.3247.5;
chr1	StringTie	exon	109323664	109323695	.	+	.	gene_name 98301584|unknown-13908; gene_id MSTRG.3248; transcript_id MSTRG.3248.1;
chr1	StringTie	transcript	109323664	109324395	.	+	.	gene_name 98301584|unknown-13908; gene_id MSTRG.3248; transcript_id MSTRG.3248.1; gene_biotype non-coding; Info NA; ref_name -; class_code u; inherit_ref FALSE;
chr1	StringTie	exon	109323759	109324395	.	+	.	gene_name 98301584|unknown-13908; gene_id MSTRG.3248; transcript_id MSTRG.3248.1;
chr1	StringTie	exon	109324767	109330016	.	-	.	gene_name 98012070|unknown-311; gene_id MSTRG.3247; transcript_id MSTRG.3247.4;
chr1	StringTie	exon	109329852	109330016	.	-	.	gene_name 98012070|unknown-311; gene_id MSTRG.3247; transcript_id MSTRG.3247.3;
chr1	transdecoder	exon	109329852	109330016	.	-	.	gene_name 98012070|unknown-311; gene_id MSTRG.3247; transcript_id MSTRG.3247.1;
chr1	transdecoder	exon	109329852	109330016	.	-	.	gene_name 98012070|unknown-311; gene_id MSTRG.3247; transcript_id MSTRG.3247.5;
chr1	transdecoder	three_prime_utr	109329852	109330016	.	-	.	gene_name 98012070|unknown-311; gene_id MSTRG.3247; transcript_id MSTRG.3247.1;
chr1	transdecoder	three_prime_utr	109329852	109330016	.	-	.	gene_name 98012070|unknown-311; gene_id MSTRG.3247; transcript_id MSTRG.3247.5;
chr1	StringTie	exon	109333488	109333569	.	-	.	gene_name 98012070|unknown-311; gene_id MSTRG.3247; transcript_id MSTRG.3247.4;
chr1	transdecoder	exon	109333488	109333569	.	-	.	gene_name 98012070|unknown-311; gene_id MSTRG.3247; transcript_id MSTRG.3247.1;
chr1	transdecoder	exon	109333488	109333569	.	-	.	gene_name 98012070|unknown-311; gene_id MSTRG.3247; transcript_id MSTRG.3247.5;
chr1	transdecoder	three_prime_utr	109333488	109333569	.	-	.	gene_name 98012070|unknown-311; gene_id MSTRG.3247; transcript_id MSTRG.3247.1;
chr1	transdecoder	three_prime_utr	109333488	109333569	.	-	.	gene_name 98012070|unknown-311; gene_id MSTRG.3247; transcript_id MSTRG.3247.5;
chr1	transdecoder	three_prime_utr	109335428	109335469	.	-	.	gene_name 98012070|unknown-311; gene_id MSTRG.3247; transcript_id MSTRG.3247.5;
chr1	transdecoder	exon	109335428	109335472	.	-	.	gene_name 98012070|unknown-311; gene_id MSTRG.3247; transcript_id MSTRG.3247.5;
chr1	transdecoder	three_prime_utr	109335428	109335475	.	-	.	gene_name 98012070|unknown-311; gene_id MSTRG.3247; transcript_id MSTRG.3247.1;
chr1	transdecoder	exon	109335428	109335492	.	-	.	gene_name 98012070|unknown-311; gene_id MSTRG.3247; transcript_id MSTRG.3247.1;
chr1	transdecoder	CDS	109335470	109335472	.	-	0	gene_name 98012070|unknown-311; gene_id MSTRG.3247; transcript_id MSTRG.3247.5;
chr1	transdecoder	CDS	109335476	109335492	.	-	2	gene_name 98012070|unknown-311; gene_id MSTRG.3247; transcript_id MSTRG.3247.1;
chr1	transdecoder	CDS	109361876	109361880	.	-	1	gene_name 98012070|unknown-311; gene_id MSTRG.3247; transcript_id MSTRG.3247.1;
chr1	transdecoder	exon	109361876	109361880	.	-	.	gene_name 98012070|unknown-311; gene_id MSTRG.3247; transcript_id MSTRG.3247.1;
chr1	transdecoder	CDS	109364993	109365120	.	-	0	gene_name 98012070|unknown-311; gene_id MSTRG.3247; transcript_id MSTRG.3247.1;
chr1	transdecoder	exon	109364993	109365120	.	-	.	gene_name 98012070|unknown-311; gene_id MSTRG.3247; transcript_id MSTRG.3247.1;
chr1	transdecoder	CDS	109365007	109365120	.	-	0	gene_name 98012070|unknown-311; gene_id MSTRG.3247; transcript_id MSTRG.3247.5;
chr1	transdecoder	exon	109365007	109365120	.	-	.	gene_name 98012070|unknown-311; gene_id MSTRG.3247; transcript_id MSTRG.3247.5;
chr1	transdecoder	CDS	109367209	109367236	.	-	1	gene_name 98012070|unknown-311; gene_id MSTRG.3247; transcript_id MSTRG.3247.1;
chr1	transdecoder	CDS	109367209	109367236	.	-	1	gene_name 98012070|unknown-311; gene_id MSTRG.3247; transcript_id MSTRG.3247.2;
chr1	transdecoder	CDS	109367209	109367236	.	-	1	gene_name 98012070|unknown-311; gene_id MSTRG.3247; transcript_id MSTRG.3247.5;
chr1	transdecoder	exon	109367209	109367236	.	-	.	gene_name 98012070|unknown-311; gene_id MSTRG.3247; transcript_id MSTRG.3247.1;
chr1	transdecoder	exon	109367209	109367236	.	-	.	gene_name 98012070|unknown-311; gene_id MSTRG.3247; transcript_id MSTRG.3247.2;
chr1	transdecoder	exon	109367209	109367236	.	-	.	gene_name 98012070|unknown-311; gene_id MSTRG.3247; transcript_id MSTRG.3247.5;
chr1	transdecoder	CDS	109367286	109367372	.	-	1	gene_name 98012070|unknown-311; gene_id MSTRG.3247; transcript_id MSTRG.3247.1;
chr1	transdecoder	CDS	109367286	109367372	.	-	1	gene_name 98012070|unknown-311; gene_id MSTRG.3247; transcript_id MSTRG.3247.2;
chr1	transdecoder	CDS	109367286	109367372	.	-	1	gene_name 98012070|unknown-311; gene_id MSTRG.3247; transcript_id MSTRG.3247.5;
chr1	transdecoder	exon	109367286	109367372	.	-	.	gene_name 98012070|unknown-311; gene_id MSTRG.3247; transcript_id MSTRG.3247.1;
chr1	transdecoder	exon	109367286	109367372	.	-	.	gene_name 98012070|unknown-311; gene_id MSTRG.3247; transcript_id MSTRG.3247.2;
chr1	transdecoder	exon	109367286	109367372	.	-	.	gene_name 98012070|unknown-311; gene_id MSTRG.3247; transcript_id MSTRG.3247.5;
chr1	transdecoder	CDS	109374918	109374999	.	-	2	gene_name 98012070|unknown-311; gene_id MSTRG.3247; transcript_id MSTRG.3247.1;
chr1	transdecoder	CDS	109374918	109374999	.	-	2	gene_name 98012070|unknown-311; gene_id MSTRG.3247; transcript_id MSTRG.3247.2;
chr1	transdecoder	CDS	109374918	109374999	.	-	2	gene_name 98012070|unknown-311; gene_id MSTRG.3247; transcript_id MSTRG.3247.5;
chr1	StringTie	exon	109374918	109374999	.	-	.	gene_name 98012070|unknown-311; gene_id MSTRG.3247; transcript_id MSTRG.3247.3;
chr1	StringTie	exon	109374918	109374999	.	-	.	gene_name 98012070|unknown-311; gene_id MSTRG.3247; transcript_id MSTRG.3247.4;
chr1	transdecoder	exon	109374918	109374999	.	-	.	gene_name 98012070|unknown-311; gene_id MSTRG.3247; transcript_id MSTRG.3247.1;
chr1	transdecoder	exon	109374918	109374999	.	-	.	gene_name 98012070|unknown-311; gene_id MSTRG.3247; transcript_id MSTRG.3247.2;
chr1	transdecoder	exon	109374918	109374999	.	-	.	gene_name 98012070|unknown-311; gene_id MSTRG.3247; transcript_id MSTRG.3247.5;
chr1	transdecoder	CDS	109376899	109376944	.	-	0	gene_name 98012070|unknown-311; gene_id MSTRG.3247; transcript_id MSTRG.3247.1;
chr1	transdecoder	CDS	109376899	109376944	.	-	0	gene_name 98012070|unknown-311; gene_id MSTRG.3247; transcript_id MSTRG.3247.2;
chr1	transdecoder	CDS	109376899	109376944	.	-	0	gene_name 98012070|unknown-311; gene_id MSTRG.3247; transcript_id MSTRG.3247.5;
chr1	StringTie	exon	109376899	109376996	.	-	.	gene_name 98012070|unknown-311; gene_id MSTRG.3247; transcript_id MSTRG.3247.3;
chr1	StringTie	exon	109376899	109376996	.	-	.	gene_name 98012070|unknown-311; gene_id MSTRG.3247; transcript_id MSTRG.3247.4;
chr1	transdecoder	exon	109376899	109376996	.	-	.	gene_name 98012070|unknown-311; gene_id MSTRG.3247; transcript_id MSTRG.3247.1;
chr1	transdecoder	exon	109376899	109376996	.	-	.	gene_name 98012070|unknown-311; gene_id MSTRG.3247; transcript_id MSTRG.3247.2;
chr1	transdecoder	exon	109376899	109376996	.	-	.	gene_name 98012070|unknown-311; gene_id MSTRG.3247; transcript_id MSTRG.3247.5;
chr1	transdecoder	five_prime_utr	109376945	109376996	.	-	.	gene_name 98012070|unknown-311; gene_id MSTRG.3247; transcript_id MSTRG.3247.1;
chr1	transdecoder	five_prime_utr	109376945	109376996	.	-	.	gene_name 98012070|unknown-311; gene_id MSTRG.3247; transcript_id MSTRG.3247.2;
chr1	transdecoder	five_prime_utr	109376945	109376996	.	-	.	gene_name 98012070|unknown-311; gene_id MSTRG.3247; transcript_id MSTRG.3247.5;
chr1	transdecoder	five_prime_utr	109382266	109382373	.	+	.	gene_name 98301585|unknown-13909; gene_id MSTRG.3249; transcript_id MSTRG.3249.1;
chr1	transdecoder	exon	109382266	109382539	.	+	.	gene_name 98301585|unknown-13909; gene_id MSTRG.3249; transcript_id MSTRG.3249.1;
chr1	transdecoder	gene	109382266	109384980	.	+	.	gene_name 98301585|unknown-13909; gene_id MSTRG.3249; transcript_id NA; gene_biotype protein_coding; Info ORF type:complete (+),score=3.71; ref_name -; class_code u; inherit_ref FALSE;
chr1	transdecoder	transcript	109382266	109384980	.	+	.	gene_name 98301585|unknown-13909; gene_id MSTRG.3249; transcript_id MSTRG.3249.1; gene_biotype protein_coding; Info ORF type:complete (+),score=3.71; ref_name -; class_code u; inherit_ref FALSE;
chr1	transdecoder	CDS	109382374	109382539	.	+	0	gene_name 98301585|unknown-13909; gene_id MSTRG.3249; transcript_id MSTRG.3249.1;
chr1	transdecoder	CDS	109384763	109384917	.	+	2	gene_name 98301585|unknown-13909; gene_id MSTRG.3249; transcript_id MSTRG.3249.1;
chr1	transdecoder	exon	109384763	109384980	.	+	.	gene_name 98301585|unknown-13909; gene_id MSTRG.3249; transcript_id MSTRG.3249.1;
chr1	transdecoder	three_prime_utr	109384918	109384980	.	+	.	gene_name 98301585|unknown-13909; gene_id MSTRG.3249; transcript_id MSTRG.3249.1;
chr1	transdecoder	three_prime_utr	109398009	109398066	.	-	.	gene_name 98204893|unknown-9660; gene_id MSTRG.3250; transcript_id MSTRG.3250.2;
chr1	StringTie	exon	109398009	109398178	.	-	.	gene_name 98204893|unknown-9660; gene_id MSTRG.3250; transcript_id MSTRG.3250.1;
chr1	transdecoder	exon	109398009	109398178	.	-	.	gene_name 98204893|unknown-9660; gene_id MSTRG.3250; transcript_id MSTRG.3250.2;
chr1	transdecoder	gene	109398009	109407432	.	-	.	gene_name 98204893|unknown-9660; gene_id MSTRG.3250; transcript_id NA; gene_biotype protein_coding; Info ORF type:complete (+),score=25.03; ref_name 98204893|unknown-9660; class_code j,=; inherit_ref TRUE;
chr1	StringTie	transcript	109398009	109407432	.	-	.	gene_name 98204893|unknown-9660; gene_id MSTRG.3250; transcript_id MSTRG.3250.1; gene_biotype non-coding; Info NA; ref_name 98204893|unknown-9660; class_code j,=; inherit_ref TRUE;
chr1	transdecoder	transcript	109398009	109407432	.	-	.	gene_name 98204893|unknown-9660; gene_id MSTRG.3250; transcript_id MSTRG.3250.2; gene_biotype protein_coding; Info ORF type:complete (+),score=25.03; ref_name 98204893|unknown-9660; class_code j,=; inherit_ref TRUE;
chr1	transdecoder	CDS	109398067	109398178	.	-	1	gene_name 98204893|unknown-9660; gene_id MSTRG.3250; transcript_id MSTRG.3250.2;
chr1	transdecoder	CDS	109402548	109402675	.	-	0	gene_name 98204893|unknown-9660; gene_id MSTRG.3250; transcript_id MSTRG.3250.2;
chr1	StringTie	exon	109402548	109402675	.	-	.	gene_name 98204893|unknown-9660; gene_id MSTRG.3250; transcript_id MSTRG.3250.1;
chr1	transdecoder	exon	109402548	109402675	.	-	.	gene_name 98204893|unknown-9660; gene_id MSTRG.3250; transcript_id MSTRG.3250.2;
chr1	transdecoder	CDS	109405776	109405803	.	-	1	gene_name 98204893|unknown-9660; gene_id MSTRG.3250; transcript_id MSTRG.3250.2;
chr1	StringTie	exon	109405776	109405803	.	-	.	gene_name 98204893|unknown-9660; gene_id MSTRG.3250; transcript_id MSTRG.3250.1;
chr1	transdecoder	exon	109405776	109405803	.	-	.	gene_name 98204893|unknown-9660; gene_id MSTRG.3250; transcript_id MSTRG.3250.2;
chr1	transdecoder	CDS	109405848	109405925	.	-	1	gene_name 98204893|unknown-9660; gene_id MSTRG.3250; transcript_id MSTRG.3250.2;
chr1	StringTie	exon	109405848	109405925	.	-	.	gene_name 98204893|unknown-9660; gene_id MSTRG.3250; transcript_id MSTRG.3250.1;
chr1	transdecoder	exon	109405848	109405925	.	-	.	gene_name 98204893|unknown-9660; gene_id MSTRG.3250; transcript_id MSTRG.3250.2;
chr1	StringTie	exon	109406372	109407432	.	-	.	gene_name 98204893|unknown-9660; gene_id MSTRG.3250; transcript_id MSTRG.3250.1;
chr1	transdecoder	CDS	109407287	109407318	.	-	0	gene_name 98204893|unknown-9660; gene_id MSTRG.3250; transcript_id MSTRG.3250.2;
chr1	transdecoder	exon	109407287	109407432	.	-	.	gene_name 98204893|unknown-9660; gene_id MSTRG.3250; transcript_id MSTRG.3250.2;
chr1	transdecoder	five_prime_utr	109407319	109407432	.	-	.	gene_name 98204893|unknown-9660; gene_id MSTRG.3250; transcript_id MSTRG.3250.2;
chr1	transdecoder	three_prime_utr	109456755	109457103	.	-	.	gene_name 98301586|unknown-13910; gene_id MSTRG.3251; transcript_id MSTRG.3251.1;
chr1	transdecoder	exon	109456755	109458168	.	-	.	gene_name 98301586|unknown-13910; gene_id MSTRG.3251; transcript_id MSTRG.3251.1;
chr1	transdecoder	gene	109456755	109459558	.	-	.	gene_name 98301586|unknown-13910; gene_id MSTRG.3251; transcript_id NA; gene_biotype protein_coding; Info ORF type:5prime_partial (+),score=48.12; ref_name -; class_code u; inherit_ref FALSE;
chr1	transdecoder	transcript	109456755	109459558	.	-	.	gene_name 98301586|unknown-13910; gene_id MSTRG.3251; transcript_id MSTRG.3251.1; gene_biotype protein_coding; Info ORF type:5prime_partial (+),score=48.12; ref_name -; class_code u; inherit_ref FALSE;
chr1	transdecoder	CDS	109457104	109458168	.	-	0	gene_name 98301586|unknown-13910; gene_id MSTRG.3251; transcript_id MSTRG.3251.1;
chr1	transdecoder	CDS	109459525	109459557	.	-	0	gene_name 98301586|unknown-13910; gene_id MSTRG.3251; transcript_id MSTRG.3251.1;
chr1	transdecoder	exon	109459525	109459558	.	-	.	gene_name 98301586|unknown-13910; gene_id MSTRG.3251; transcript_id MSTRG.3251.1;
chr1	transdecoder	three_prime_utr	109498149	109498174	.	-	.	gene_name 98101748|unknown-1836; gene_id MSTRG.3252; transcript_id MSTRG.3252.1;
chr1	transdecoder	exon	109498149	109498292	.	-	.	gene_name 98101748|unknown-1836; gene_id MSTRG.3252; transcript_id MSTRG.3252.1;
chr1	transdecoder	gene	109498149	109527806	.	-	.	gene_name 98101748|unknown-1836; gene_id MSTRG.3252; transcript_id NA; gene_biotype protein_coding; Info ORF type:5prime_partial (+),score=29.53; ref_name 98101748|unknown-1836; class_code j; inherit_ref TRUE;
chr1	transdecoder	transcript	109498149	109527806	.	-	.	gene_name 98101748|unknown-1836; gene_id MSTRG.3252; transcript_id MSTRG.3252.1; gene_biotype protein_coding; Info ORF type:5prime_partial (+),score=29.53; ref_name 98101748|unknown-1836; class_code j; inherit_ref TRUE;
chr1	transdecoder	three_prime_utr	109498153	109498174	.	-	.	gene_name 98101748|unknown-1836; gene_id MSTRG.3252; transcript_id MSTRG.3252.2;
chr1	transdecoder	exon	109498153	109498310	.	-	.	gene_name 98101748|unknown-1836; gene_id MSTRG.3252; transcript_id MSTRG.3252.2;
chr1	transdecoder	transcript	109498153	109527806	.	-	.	gene_name 98101748|unknown-1836; gene_id MSTRG.3252; transcript_id MSTRG.3252.2; gene_biotype protein_coding; Info ORF type:5prime_partial (+),score=29.53; ref_name 98101748|unknown-1836; class_code j; inherit_ref TRUE;
chr1	transdecoder	CDS	109498175	109498292	.	-	1	gene_name 98101748|unknown-1836; gene_id MSTRG.3252; transcript_id MSTRG.3252.1;
chr1	transdecoder	CDS	109498175	109498310	.	-	1	gene_name 98101748|unknown-1836; gene_id MSTRG.3252; transcript_id MSTRG.3252.2;
chr1	transdecoder	CDS	109503655	109503782	.	-	0	gene_name 98101748|unknown-1836; gene_id MSTRG.3252; transcript_id MSTRG.3252.1;
chr1	transdecoder	CDS	109503655	109503782	.	-	0	gene_name 98101748|unknown-1836; gene_id MSTRG.3252; transcript_id MSTRG.3252.2;
chr1	transdecoder	exon	109503655	109503782	.	-	.	gene_name 98101748|unknown-1836; gene_id MSTRG.3252; transcript_id MSTRG.3252.1;
chr1	transdecoder	exon	109503655	109503782	.	-	.	gene_name 98101748|unknown-1836; gene_id MSTRG.3252; transcript_id MSTRG.3252.2;
chr1	transdecoder	CDS	109517696	109517723	.	-	1	gene_name 98101748|unknown-1836; gene_id MSTRG.3252; transcript_id MSTRG.3252.1;
chr1	transdecoder	CDS	109517696	109517723	.	-	1	gene_name 98101748|unknown-1836; gene_id MSTRG.3252; transcript_id MSTRG.3252.2;
chr1	transdecoder	exon	109517696	109517723	.	-	.	gene_name 98101748|unknown-1836; gene_id MSTRG.3252; transcript_id MSTRG.3252.1;
chr1	transdecoder	exon	109517696	109517723	.	-	.	gene_name 98101748|unknown-1836; gene_id MSTRG.3252; transcript_id MSTRG.3252.2;
chr1	transdecoder	CDS	109517773	109517859	.	-	1	gene_name 98101748|unknown-1836; gene_id MSTRG.3252; transcript_id MSTRG.3252.1;
chr1	transdecoder	CDS	109517773	109517859	.	-	1	gene_name 98101748|unknown-1836; gene_id MSTRG.3252; transcript_id MSTRG.3252.2;
chr1	transdecoder	exon	109517773	109517859	.	-	.	gene_name 98101748|unknown-1836; gene_id MSTRG.3252; transcript_id MSTRG.3252.1;
chr1	transdecoder	exon	109517773	109517859	.	-	.	gene_name 98101748|unknown-1836; gene_id MSTRG.3252; transcript_id MSTRG.3252.2;
chr1	transdecoder	CDS	109521423	109521504	.	-	2	gene_name 98101748|unknown-1836; gene_id MSTRG.3252; transcript_id MSTRG.3252.1;
chr1	transdecoder	CDS	109521423	109521504	.	-	2	gene_name 98101748|unknown-1836; gene_id MSTRG.3252; transcript_id MSTRG.3252.2;
chr1	transdecoder	exon	109521423	109521504	.	-	.	gene_name 98101748|unknown-1836; gene_id MSTRG.3252; transcript_id MSTRG.3252.1;
chr1	transdecoder	exon	109521423	109521504	.	-	.	gene_name 98101748|unknown-1836; gene_id MSTRG.3252; transcript_id MSTRG.3252.2;
chr1	transdecoder	CDS	109527742	109527805	.	-	0	gene_name 98101748|unknown-1836; gene_id MSTRG.3252; transcript_id MSTRG.3252.1;
chr1	transdecoder	CDS	109527742	109527805	.	-	0	gene_name 98101748|unknown-1836; gene_id MSTRG.3252; transcript_id MSTRG.3252.2;
chr1	transdecoder	exon	109527742	109527806	.	-	.	gene_name 98101748|unknown-1836; gene_id MSTRG.3252; transcript_id MSTRG.3252.1;
chr1	transdecoder	exon	109527742	109527806	.	-	.	gene_name 98101748|unknown-1836; gene_id MSTRG.3252; transcript_id MSTRG.3252.2;
chr1	transdecoder	three_prime_utr	109600120	109600213	.	-	.	gene_name 98201288|fucm; gene_id MSTRG.3253; transcript_id MSTRG.3253.1;
chr1	transdecoder	three_prime_utr	109600120	109600213	.	-	.	gene_name 98201288|fucm; gene_id MSTRG.3253; transcript_id MSTRG.3253.2;
chr1	transdecoder	exon	109600120	109600265	.	-	.	gene_name 98201288|fucm; gene_id MSTRG.3253; transcript_id MSTRG.3253.1;
chr1	transdecoder	exon	109600120	109600265	.	-	.	gene_name 98201288|fucm; gene_id MSTRG.3253; transcript_id MSTRG.3253.2;
chr1	transdecoder	gene	109600120	109612240	.	-	.	gene_name 98201288|fucm; gene_id MSTRG.3253; transcript_id NA; gene_biotype protein_coding; Info ORF type:complete (+),score=31.96,sp|A2VDF0|FUCM_HUMAN|55.629|1.67e-48; ref_name 98201288|fucm; class_code k,j; inherit_ref TRUE;
chr1	transdecoder	transcript	109600120	109612240	.	-	.	gene_name 98201288|fucm; gene_id MSTRG.3253; transcript_id MSTRG.3253.1; gene_biotype protein_coding; Info ORF type:complete (+),score=31.96,sp|A2VDF0|FUCM_HUMAN|55.629|1.67e-48; ref_name 98201288|fucm; class_code k,j; inherit_ref TRUE;
chr1	transdecoder	transcript	109600120	109612240	.	-	.	gene_name 98201288|fucm; gene_id MSTRG.3253; transcript_id MSTRG.3253.2; gene_biotype protein_coding; Info ORF type:complete (+),score=31.96,sp|A2VDF0|FUCM_HUMAN|55.629|1.67e-48; ref_name 98201288|fucm; class_code k,j; inherit_ref TRUE;
chr1	transdecoder	three_prime_utr	109600130	109600213	.	-	.	gene_name 98201288|fucm; gene_id MSTRG.3253; transcript_id MSTRG.3253.3;
chr1	transdecoder	three_prime_utr	109600130	109600213	.	-	.	gene_name 98201288|fucm; gene_id MSTRG.3253; transcript_id MSTRG.3253.4;
chr1	transdecoder	exon	109600130	109600265	.	-	.	gene_name 98201288|fucm; gene_id MSTRG.3253; transcript_id MSTRG.3253.3;
chr1	transdecoder	exon	109600130	109600265	.	-	.	gene_name 98201288|fucm; gene_id MSTRG.3253; transcript_id MSTRG.3253.4;
chr1	transdecoder	transcript	109600130	109607408	.	-	.	gene_name 98201288|fucm; gene_id MSTRG.3253; transcript_id MSTRG.3253.3; gene_biotype protein_coding; Info ORF type:complete (+),score=31.96,sp|A2VDF0|FUCM_HUMAN|55.629|1.67e-48; ref_name 98201288|fucm; class_code k,j; inherit_ref TRUE;
chr1	transdecoder	transcript	109600130	109612240	.	-	.	gene_name 98201288|fucm; gene_id MSTRG.3253; transcript_id MSTRG.3253.4; gene_biotype protein_coding; Info ORF type:complete (+),score=31.96,sp|A2VDF0|FUCM_HUMAN|55.629|1.67e-48; ref_name 98201288|fucm; class_code k,j; inherit_ref TRUE;
chr1	transdecoder	CDS	109600214	109600265	.	-	1	gene_name 98201288|fucm; gene_id MSTRG.3253; transcript_id MSTRG.3253.1;
chr1	transdecoder	CDS	109600214	109600265	.	-	1	gene_name 98201288|fucm; gene_id MSTRG.3253; transcript_id MSTRG.3253.2;
chr1	transdecoder	CDS	109600214	109600265	.	-	1	gene_name 98201288|fucm; gene_id MSTRG.3253; transcript_id MSTRG.3253.3;
chr1	transdecoder	CDS	109600214	109600265	.	-	1	gene_name 98201288|fucm; gene_id MSTRG.3253; transcript_id MSTRG.3253.4;
chr1	transdecoder	CDS	109602867	109602940	.	-	0	gene_name 98201288|fucm; gene_id MSTRG.3253; transcript_id MSTRG.3253.1;
chr1	transdecoder	CDS	109602867	109602940	.	-	0	gene_name 98201288|fucm; gene_id MSTRG.3253; transcript_id MSTRG.3253.2;
chr1	transdecoder	CDS	109602867	109602940	.	-	0	gene_name 98201288|fucm; gene_id MSTRG.3253; transcript_id MSTRG.3253.3;
chr1	transdecoder	CDS	109602867	109602940	.	-	0	gene_name 98201288|fucm; gene_id MSTRG.3253; transcript_id MSTRG.3253.4;
chr1	transdecoder	exon	109602867	109602940	.	-	.	gene_name 98201288|fucm; gene_id MSTRG.3253; transcript_id MSTRG.3253.1;
chr1	transdecoder	exon	109602867	109602940	.	-	.	gene_name 98201288|fucm; gene_id MSTRG.3253; transcript_id MSTRG.3253.2;
chr1	transdecoder	exon	109602867	109602940	.	-	.	gene_name 98201288|fucm; gene_id MSTRG.3253; transcript_id MSTRG.3253.3;
chr1	transdecoder	exon	109602867	109602940	.	-	.	gene_name 98201288|fucm; gene_id MSTRG.3253; transcript_id MSTRG.3253.4;
chr1	transdecoder	CDS	109606256	109606357	.	-	0	gene_name 98201288|fucm; gene_id MSTRG.3253; transcript_id MSTRG.3253.1;
chr1	transdecoder	CDS	109606256	109606357	.	-	0	gene_name 98201288|fucm; gene_id MSTRG.3253; transcript_id MSTRG.3253.2;
chr1	transdecoder	CDS	109606256	109606357	.	-	0	gene_name 98201288|fucm; gene_id MSTRG.3253; transcript_id MSTRG.3253.3;
chr1	transdecoder	CDS	109606256	109606357	.	-	0	gene_name 98201288|fucm; gene_id MSTRG.3253; transcript_id MSTRG.3253.4;
chr1	transdecoder	exon	109606256	109606357	.	-	.	gene_name 98201288|fucm; gene_id MSTRG.3253; transcript_id MSTRG.3253.1;
chr1	transdecoder	exon	109606256	109606357	.	-	.	gene_name 98201288|fucm; gene_id MSTRG.3253; transcript_id MSTRG.3253.2;
chr1	transdecoder	exon	109606256	109606357	.	-	.	gene_name 98201288|fucm; gene_id MSTRG.3253; transcript_id MSTRG.3253.3;
chr1	transdecoder	exon	109606256	109606357	.	-	.	gene_name 98201288|fucm; gene_id MSTRG.3253; transcript_id MSTRG.3253.4;
chr1	transdecoder	CDS	109606400	109606473	.	-	2	gene_name 98201288|fucm; gene_id MSTRG.3253; transcript_id MSTRG.3253.1;
chr1	transdecoder	CDS	109606400	109606473	.	-	2	gene_name 98201288|fucm; gene_id MSTRG.3253; transcript_id MSTRG.3253.2;
chr1	transdecoder	CDS	109606400	109606473	.	-	2	gene_name 98201288|fucm; gene_id MSTRG.3253; transcript_id MSTRG.3253.3;
chr1	transdecoder	CDS	109606400	109606473	.	-	2	gene_name 98201288|fucm; gene_id MSTRG.3253; transcript_id MSTRG.3253.4;
chr1	transdecoder	exon	109606400	109606473	.	-	.	gene_name 98201288|fucm; gene_id MSTRG.3253; transcript_id MSTRG.3253.1;
chr1	transdecoder	exon	109606400	109606473	.	-	.	gene_name 98201288|fucm; gene_id MSTRG.3253; transcript_id MSTRG.3253.2;
chr1	transdecoder	exon	109606400	109606473	.	-	.	gene_name 98201288|fucm; gene_id MSTRG.3253; transcript_id MSTRG.3253.3;
chr1	transdecoder	exon	109606400	109606473	.	-	.	gene_name 98201288|fucm; gene_id MSTRG.3253; transcript_id MSTRG.3253.4;
chr1	transdecoder	CDS	109606516	109606578	.	-	2	gene_name 98201288|fucm; gene_id MSTRG.3253; transcript_id MSTRG.3253.4;
chr1	transdecoder	exon	109606516	109606578	.	-	.	gene_name 98201288|fucm; gene_id MSTRG.3253; transcript_id MSTRG.3253.4;
chr1	transdecoder	CDS	109606516	109606584	.	-	2	gene_name 98201288|fucm; gene_id MSTRG.3253; transcript_id MSTRG.3253.1;
chr1	transdecoder	CDS	109606516	109606584	.	-	2	gene_name 98201288|fucm; gene_id MSTRG.3253; transcript_id MSTRG.3253.2;
chr1	transdecoder	CDS	109606516	109606584	.	-	2	gene_name 98201288|fucm; gene_id MSTRG.3253; transcript_id MSTRG.3253.3;
chr1	transdecoder	exon	109606516	109606584	.	-	.	gene_name 98201288|fucm; gene_id MSTRG.3253; transcript_id MSTRG.3253.1;
chr1	transdecoder	exon	109606516	109606584	.	-	.	gene_name 98201288|fucm; gene_id MSTRG.3253; transcript_id MSTRG.3253.2;
chr1	transdecoder	exon	109606516	109606584	.	-	.	gene_name 98201288|fucm; gene_id MSTRG.3253; transcript_id MSTRG.3253.3;
chr1	transdecoder	CDS	109606629	109606713	.	-	0	gene_name 98201288|fucm; gene_id MSTRG.3253; transcript_id MSTRG.3253.1;
chr1	transdecoder	CDS	109606629	109606713	.	-	0	gene_name 98201288|fucm; gene_id MSTRG.3253; transcript_id MSTRG.3253.2;
chr1	transdecoder	CDS	109606629	109606713	.	-	0	gene_name 98201288|fucm; gene_id MSTRG.3253; transcript_id MSTRG.3253.3;
chr1	transdecoder	CDS	109606629	109606713	.	-	0	gene_name 98201288|fucm; gene_id MSTRG.3253; transcript_id MSTRG.3253.4;
chr1	transdecoder	exon	109606629	109606715	.	-	.	gene_name 98201288|fucm; gene_id MSTRG.3253; transcript_id MSTRG.3253.1;
chr1	transdecoder	exon	109606629	109606715	.	-	.	gene_name 98201288|fucm; gene_id MSTRG.3253; transcript_id MSTRG.3253.2;
chr1	transdecoder	exon	109606629	109606715	.	-	.	gene_name 98201288|fucm; gene_id MSTRG.3253; transcript_id MSTRG.3253.4;
chr1	transdecoder	exon	109606629	109606717	.	-	.	gene_name 98201288|fucm; gene_id MSTRG.3253; transcript_id MSTRG.3253.3;
chr1	transdecoder	five_prime_utr	109606714	109606715	.	-	.	gene_name 98201288|fucm; gene_id MSTRG.3253; transcript_id MSTRG.3253.1;
chr1	transdecoder	five_prime_utr	109606714	109606715	.	-	.	gene_name 98201288|fucm; gene_id MSTRG.3253; transcript_id MSTRG.3253.2;
chr1	transdecoder	five_prime_utr	109606714	109606715	.	-	.	gene_name 98201288|fucm; gene_id MSTRG.3253; transcript_id MSTRG.3253.4;
chr1	transdecoder	five_prime_utr	109606714	109606717	.	-	.	gene_name 98201288|fucm; gene_id MSTRG.3253; transcript_id MSTRG.3253.3;
chr1	transdecoder	exon	109607359	109607408	.	-	.	gene_name 98201288|fucm; gene_id MSTRG.3253; transcript_id MSTRG.3253.3;
chr1	transdecoder	five_prime_utr	109607359	109607408	.	-	.	gene_name 98201288|fucm; gene_id MSTRG.3253; transcript_id MSTRG.3253.3;
chr1	transdecoder	exon	109611999	109612240	.	-	.	gene_name 98201288|fucm; gene_id MSTRG.3253; transcript_id MSTRG.3253.2;
chr1	transdecoder	five_prime_utr	109611999	109612240	.	-	.	gene_name 98201288|fucm; gene_id MSTRG.3253; transcript_id MSTRG.3253.2;
chr1	transdecoder	exon	109612003	109612240	.	-	.	gene_name 98201288|fucm; gene_id MSTRG.3253; transcript_id MSTRG.3253.1;
chr1	transdecoder	exon	109612003	109612240	.	-	.	gene_name 98201288|fucm; gene_id MSTRG.3253; transcript_id MSTRG.3253.4;
chr1	transdecoder	five_prime_utr	109612003	109612240	.	-	.	gene_name 98201288|fucm; gene_id MSTRG.3253; transcript_id MSTRG.3253.1;
chr1	transdecoder	five_prime_utr	109612003	109612240	.	-	.	gene_name 98201288|fucm; gene_id MSTRG.3253; transcript_id MSTRG.3253.4;
chr1	transdecoder	five_prime_utr	109639023	109642193	.	+	.	gene_name 98301587|unknown-13911; gene_id MSTRG.3254; transcript_id MSTRG.3254.1;
chr1	transdecoder	exon	109639023	109643337	.	+	.	gene_name 98301587|unknown-13911; gene_id MSTRG.3254; transcript_id MSTRG.3254.1;
chr1	transdecoder	gene	109639023	109643337	.	+	.	gene_name 98301587|unknown-13911; gene_id MSTRG.3254; transcript_id NA; gene_biotype protein_coding; Info ORF type:complete (-),score=8.76; ref_name -; class_code u; inherit_ref FALSE;
chr1	transdecoder	transcript	109639023	109643337	.	+	.	gene_name 98301587|unknown-13911; gene_id MSTRG.3254; transcript_id MSTRG.3254.1; gene_biotype protein_coding; Info ORF type:complete (-),score=8.76; ref_name -; class_code u; inherit_ref FALSE;
chr1	transdecoder	CDS	109642194	109642586	.	+	0	gene_name 98301587|unknown-13911; gene_id MSTRG.3254; transcript_id MSTRG.3254.1;
chr1	transdecoder	three_prime_utr	109642587	109643337	.	+	.	gene_name 98301587|unknown-13911; gene_id MSTRG.3254; transcript_id MSTRG.3254.1;
chr1	transdecoder	exon	109644536	109644770	.	+	.	gene_name 98026877|unknown-689; gene_id MSTRG.3255; transcript_id MSTRG.3255.1;
chr1	transdecoder	five_prime_utr	109644536	109644770	.	+	.	gene_name 98026877|unknown-689; gene_id MSTRG.3255; transcript_id MSTRG.3255.1;
chr1	transdecoder	gene	109644536	109687544	.	+	.	gene_name 98026877|unknown-689; gene_id MSTRG.3255; transcript_id NA; gene_biotype protein_coding; Info ORF type:complete (+),score=20.16; ref_name 98026877|unknown-689; class_code j,=; inherit_ref TRUE;
chr1	transdecoder	transcript	109644536	109687544	.	+	.	gene_name 98026877|unknown-689; gene_id MSTRG.3255; transcript_id MSTRG.3255.1; gene_biotype protein_coding; Info ORF type:complete (+),score=20.16; ref_name 98026877|unknown-689; class_code j,=; inherit_ref TRUE;
chr1	transdecoder	five_prime_utr	109645327	109645331	.	+	.	gene_name 98026877|unknown-689; gene_id MSTRG.3255; transcript_id MSTRG.3255.1;
chr1	transdecoder	exon	109645327	109645573	.	+	.	gene_name 98026877|unknown-689; gene_id MSTRG.3255; transcript_id MSTRG.3255.1;
chr1	transdecoder	CDS	109645332	109645573	.	+	0	gene_name 98026877|unknown-689; gene_id MSTRG.3255; transcript_id MSTRG.3255.1;
chr1	transdecoder	CDS	109646928	109647081	.	+	1	gene_name 98026877|unknown-689; gene_id MSTRG.3255; transcript_id MSTRG.3255.1;
chr1	transdecoder	exon	109646928	109647562	.	+	.	gene_name 98026877|unknown-689; gene_id MSTRG.3255; transcript_id MSTRG.3255.1;
chr1	transdecoder	exon	109651353	109651436	.	+	.	gene_name 98026877|unknown-689; gene_id MSTRG.3255; transcript_id MSTRG.3255.2;
chr1	transdecoder	five_prime_utr	109651353	109651436	.	+	.	gene_name 98026877|unknown-689; gene_id MSTRG.3255; transcript_id MSTRG.3255.2;
chr1	transdecoder	transcript	109651353	109687544	.	+	.	gene_name 98026877|unknown-689; gene_id MSTRG.3255; transcript_id MSTRG.3255.2; gene_biotype protein_coding; Info ORF type:complete (+),score=20.16; ref_name 98026877|unknown-689; class_code j,=; inherit_ref TRUE;
chr1	transdecoder	exon	109651373	109651436	.	+	.	gene_name 98026877|unknown-689; gene_id MSTRG.3255; transcript_id MSTRG.3255.3;
chr1	transdecoder	five_prime_utr	109651373	109651436	.	+	.	gene_name 98026877|unknown-689; gene_id MSTRG.3255; transcript_id MSTRG.3255.3;
chr1	transdecoder	transcript	109651373	109687544	.	+	.	gene_name 98026877|unknown-689; gene_id MSTRG.3255; transcript_id MSTRG.3255.3; gene_biotype protein_coding; Info ORF type:complete (+),score=20.16; ref_name 98026877|unknown-689; class_code j,=; inherit_ref TRUE;
chr1	transdecoder	exon	109654045	109654117	.	+	.	gene_name 98026877|unknown-689; gene_id MSTRG.3255; transcript_id MSTRG.3255.2;
chr1	transdecoder	exon	109654045	109654117	.	+	.	gene_name 98026877|unknown-689; gene_id MSTRG.3255; transcript_id MSTRG.3255.3;
chr1	transdecoder	five_prime_utr	109654045	109654117	.	+	.	gene_name 98026877|unknown-689; gene_id MSTRG.3255; transcript_id MSTRG.3255.2;
chr1	transdecoder	five_prime_utr	109654045	109654117	.	+	.	gene_name 98026877|unknown-689; gene_id MSTRG.3255; transcript_id MSTRG.3255.3;
chr1	transdecoder	five_prime_utr	109661781	109661793	.	+	.	gene_name 98026877|unknown-689; gene_id MSTRG.3255; transcript_id MSTRG.3255.2;
chr1	transdecoder	exon	109661781	109661861	.	+	.	gene_name 98026877|unknown-689; gene_id MSTRG.3255; transcript_id MSTRG.3255.1;
chr1	transdecoder	exon	109661781	109661861	.	+	.	gene_name 98026877|unknown-689; gene_id MSTRG.3255; transcript_id MSTRG.3255.2;
chr1	transdecoder	exon	109661781	109661861	.	+	.	gene_name 98026877|unknown-689; gene_id MSTRG.3255; transcript_id MSTRG.3255.3;
chr1	transdecoder	five_prime_utr	109661781	109661861	.	+	.	gene_name 98026877|unknown-689; gene_id MSTRG.3255; transcript_id MSTRG.3255.3;
chr1	transdecoder	CDS	109661794	109661861	.	+	0	gene_name 98026877|unknown-689; gene_id MSTRG.3255; transcript_id MSTRG.3255.2;
chr1	transdecoder	CDS	109661906	109661933	.	+	1	gene_name 98026877|unknown-689; gene_id MSTRG.3255; transcript_id MSTRG.3255.2;
chr1	transdecoder	exon	109661906	109661933	.	+	.	gene_name 98026877|unknown-689; gene_id MSTRG.3255; transcript_id MSTRG.3255.1;
chr1	transdecoder	exon	109661906	109661933	.	+	.	gene_name 98026877|unknown-689; gene_id MSTRG.3255; transcript_id MSTRG.3255.2;
chr1	transdecoder	exon	109661906	109661933	.	+	.	gene_name 98026877|unknown-689; gene_id MSTRG.3255; transcript_id MSTRG.3255.3;
chr1	transdecoder	five_prime_utr	109661906	109661933	.	+	.	gene_name 98026877|unknown-689; gene_id MSTRG.3255; transcript_id MSTRG.3255.3;
chr1	transdecoder	five_prime_utr	109680005	109680008	.	+	.	gene_name 98026877|unknown-689; gene_id MSTRG.3255; transcript_id MSTRG.3255.3;
chr1	transdecoder	exon	109680005	109680129	.	+	.	gene_name 98026877|unknown-689; gene_id MSTRG.3255; transcript_id MSTRG.3255.1;
chr1	transdecoder	exon	109680005	109680129	.	+	.	gene_name 98026877|unknown-689; gene_id MSTRG.3255; transcript_id MSTRG.3255.3;
chr1	transdecoder	CDS	109680009	109680129	.	+	0	gene_name 98026877|unknown-689; gene_id MSTRG.3255; transcript_id MSTRG.3255.1;
chr1	transdecoder	CDS	109680009	109680129	.	+	0	gene_name 98026877|unknown-689; gene_id MSTRG.3255; transcript_id MSTRG.3255.3;
chr1	transdecoder	CDS	109682360	109682432	.	+	2	gene_name 98026877|unknown-689; gene_id MSTRG.3255; transcript_id MSTRG.3255.1;
chr1	transdecoder	CDS	109682360	109682432	.	+	2	gene_name 98026877|unknown-689; gene_id MSTRG.3255; transcript_id MSTRG.3255.3;
chr1	transdecoder	exon	109682360	109682432	.	+	.	gene_name 98026877|unknown-689; gene_id MSTRG.3255; transcript_id MSTRG.3255.1;
chr1	transdecoder	exon	109682360	109682432	.	+	.	gene_name 98026877|unknown-689; gene_id MSTRG.3255; transcript_id MSTRG.3255.3;
chr1	transdecoder	CDS	109683786	109683851	.	+	1	gene_name 98026877|unknown-689; gene_id MSTRG.3255; transcript_id MSTRG.3255.1;
chr1	transdecoder	CDS	109683786	109683851	.	+	1	gene_name 98026877|unknown-689; gene_id MSTRG.3255; transcript_id MSTRG.3255.3;
chr1	transdecoder	exon	109683786	109683851	.	+	.	gene_name 98026877|unknown-689; gene_id MSTRG.3255; transcript_id MSTRG.3255.1;
chr1	transdecoder	exon	109683786	109683851	.	+	.	gene_name 98026877|unknown-689; gene_id MSTRG.3255; transcript_id MSTRG.3255.3;
chr1	transdecoder	CDS	109683896	109683923	.	+	1	gene_name 98026877|unknown-689; gene_id MSTRG.3255; transcript_id MSTRG.3255.1;
chr1	transdecoder	CDS	109683896	109683923	.	+	1	gene_name 98026877|unknown-689; gene_id MSTRG.3255; transcript_id MSTRG.3255.3;
chr1	transdecoder	exon	109683896	109683923	.	+	.	gene_name 98026877|unknown-689; gene_id MSTRG.3255; transcript_id MSTRG.3255.1;
chr1	transdecoder	exon	109683896	109683923	.	+	.	gene_name 98026877|unknown-689; gene_id MSTRG.3255; transcript_id MSTRG.3255.3;
chr1	transdecoder	CDS	109686529	109686656	.	+	0	gene_name 98026877|unknown-689; gene_id MSTRG.3255; transcript_id MSTRG.3255.1;
chr1	transdecoder	CDS	109686529	109686656	.	+	0	gene_name 98026877|unknown-689; gene_id MSTRG.3255; transcript_id MSTRG.3255.2;
chr1	transdecoder	CDS	109686529	109686656	.	+	0	gene_name 98026877|unknown-689; gene_id MSTRG.3255; transcript_id MSTRG.3255.3;
chr1	transdecoder	exon	109686529	109686656	.	+	.	gene_name 98026877|unknown-689; gene_id MSTRG.3255; transcript_id MSTRG.3255.1;
chr1	transdecoder	exon	109686529	109686656	.	+	.	gene_name 98026877|unknown-689; gene_id MSTRG.3255; transcript_id MSTRG.3255.2;
chr1	transdecoder	exon	109686529	109686656	.	+	.	gene_name 98026877|unknown-689; gene_id MSTRG.3255; transcript_id MSTRG.3255.3;
chr1	transdecoder	CDS	109687312	109687420	.	+	1	gene_name 98026877|unknown-689; gene_id MSTRG.3255; transcript_id MSTRG.3255.1;
chr1	transdecoder	CDS	109687312	109687420	.	+	1	gene_name 98026877|unknown-689; gene_id MSTRG.3255; transcript_id MSTRG.3255.2;
chr1	transdecoder	CDS	109687312	109687420	.	+	1	gene_name 98026877|unknown-689; gene_id MSTRG.3255; transcript_id MSTRG.3255.3;
chr1	transdecoder	exon	109687312	109687544	.	+	.	gene_name 98026877|unknown-689; gene_id MSTRG.3255; transcript_id MSTRG.3255.1;
chr1	transdecoder	exon	109687312	109687544	.	+	.	gene_name 98026877|unknown-689; gene_id MSTRG.3255; transcript_id MSTRG.3255.2;
chr1	transdecoder	exon	109687312	109687544	.	+	.	gene_name 98026877|unknown-689; gene_id MSTRG.3255; transcript_id MSTRG.3255.3;
chr1	transdecoder	three_prime_utr	109687421	109687544	.	+	.	gene_name 98026877|unknown-689; gene_id MSTRG.3255; transcript_id MSTRG.3255.1;
chr1	transdecoder	three_prime_utr	109687421	109687544	.	+	.	gene_name 98026877|unknown-689; gene_id MSTRG.3255; transcript_id MSTRG.3255.2;
chr1	transdecoder	three_prime_utr	109687421	109687544	.	+	.	gene_name 98026877|unknown-689; gene_id MSTRG.3255; transcript_id MSTRG.3255.3;
chr1	transdecoder	exon	109700343	109700426	.	+	.	gene_name 98058967|unknown-1599; gene_id MSTRG.3256; transcript_id MSTRG.3256.1;
chr1	transdecoder	gene	109700343	109715561	.	+	.	gene_name 98058967|unknown-1599; gene_id MSTRG.3256; transcript_id NA; gene_biotype protein_coding; Info ORF type:5prime_partial (+),score=32.39; ref_name 98058967|unknown-1599; class_code =; inherit_ref TRUE;
chr1	transdecoder	transcript	109700343	109715561	.	+	.	gene_name 98058967|unknown-1599; gene_id MSTRG.3256; transcript_id MSTRG.3256.1; gene_biotype protein_coding; Info ORF type:5prime_partial (+),score=32.39; ref_name 98058967|unknown-1599; class_code =; inherit_ref TRUE;
chr1	transdecoder	CDS	109700345	109700426	.	+	0	gene_name 98058967|unknown-1599; gene_id MSTRG.3256; transcript_id MSTRG.3256.1;
chr1	transdecoder	CDS	109702308	109702383	.	+	2	gene_name 98058967|unknown-1599; gene_id MSTRG.3256; transcript_id MSTRG.3256.1;
chr1	transdecoder	exon	109702308	109702383	.	+	.	gene_name 98058967|unknown-1599; gene_id MSTRG.3256; transcript_id MSTRG.3256.1;
chr1	transdecoder	CDS	109709803	109709889	.	+	1	gene_name 98058967|unknown-1599; gene_id MSTRG.3256; transcript_id MSTRG.3256.1;
chr1	transdecoder	exon	109709803	109709889	.	+	.	gene_name 98058967|unknown-1599; gene_id MSTRG.3256; transcript_id MSTRG.3256.1;
chr1	transdecoder	CDS	109709935	109709962	.	+	1	gene_name 98058967|unknown-1599; gene_id MSTRG.3256; transcript_id MSTRG.3256.1;
chr1	transdecoder	exon	109709935	109709962	.	+	.	gene_name 98058967|unknown-1599; gene_id MSTRG.3256; transcript_id MSTRG.3256.1;
chr1	transdecoder	CDS	109710874	109711001	.	+	0	gene_name 98058967|unknown-1599; gene_id MSTRG.3256; transcript_id MSTRG.3256.1;
chr1	transdecoder	exon	109710874	109711001	.	+	.	gene_name 98058967|unknown-1599; gene_id MSTRG.3256; transcript_id MSTRG.3256.1;
chr1	StringTie	exon	109714069	109714332	.	-	.	gene_name 98301588|unknown-13912; gene_id MSTRG.3257; transcript_id MSTRG.3257.1;
chr1	StringTie	transcript	109714069	109738969	.	-	.	gene_name 98301588|unknown-13912; gene_id MSTRG.3257; transcript_id MSTRG.3257.1; gene_biotype non-coding; Info NA; ref_name 98058967|unknown-1599;98020903|sorcn; class_code x;x; inherit_ref FALSE;
chr1	transdecoder	CDS	109715364	109715478	.	+	1	gene_name 98058967|unknown-1599; gene_id MSTRG.3256; transcript_id MSTRG.3256.1;
chr1	transdecoder	exon	109715364	109715561	.	+	.	gene_name 98058967|unknown-1599; gene_id MSTRG.3256; transcript_id MSTRG.3256.1;
chr1	transdecoder	three_prime_utr	109715479	109715561	.	+	.	gene_name 98058967|unknown-1599; gene_id MSTRG.3256; transcript_id MSTRG.3256.1;
chr1	transdecoder	CDS	109718543	109718583	.	+	0	gene_name 98020903|sorcn; gene_id MSTRG.3258; transcript_id MSTRG.3258.1;
chr1	transdecoder	exon	109718543	109718583	.	+	.	gene_name 98020903|sorcn; gene_id MSTRG.3258; transcript_id MSTRG.3258.1;
chr1	transdecoder	gene	109718543	109732658	.	+	.	gene_name 98020903|sorcn; gene_id MSTRG.3258; transcript_id NA; gene_biotype protein_coding; Info ORF type:5prime_partial (+),score=23.04,sp|P30626|SORCN_HUMAN|50.898|1.07e-52; ref_name 98020903|sorcn; class_code =; inherit_ref TRUE;
chr1	transdecoder	transcript	109718543	109732658	.	+	.	gene_name 98020903|sorcn; gene_id MSTRG.3258; transcript_id MSTRG.3258.1; gene_biotype protein_coding; Info ORF type:5prime_partial (+),score=23.04,sp|P30626|SORCN_HUMAN|50.898|1.07e-52; ref_name 98020903|sorcn; class_code =; inherit_ref TRUE;
chr1	transdecoder	CDS	109722951	109723005	.	+	1	gene_name 98020903|sorcn; gene_id MSTRG.3258; transcript_id MSTRG.3258.1;
chr1	transdecoder	exon	109722951	109723005	.	+	.	gene_name 98020903|sorcn; gene_id MSTRG.3258; transcript_id MSTRG.3258.1;
chr1	StringTie	exon	109732062	109732380	.	-	.	gene_name 98301588|unknown-13912; gene_id MSTRG.3257; transcript_id MSTRG.3257.2;
chr1	StringTie	transcript	109732062	109738969	.	-	.	gene_name 98301588|unknown-13912; gene_id MSTRG.3257; transcript_id MSTRG.3257.2; gene_biotype protein_coding_antisense; Info NA; ref_name 98058967|unknown-1599;98020903|sorcn; class_code x;x; inherit_ref FALSE;
chr1	transdecoder	CDS	109732063	109732593	.	+	0	gene_name 98020903|sorcn; gene_id MSTRG.3258; transcript_id MSTRG.3258.1;
chr1	transdecoder	exon	109732063	109732658	.	+	.	gene_name 98020903|sorcn; gene_id MSTRG.3258; transcript_id MSTRG.3258.1;
chr1	transdecoder	three_prime_utr	109732594	109732658	.	+	.	gene_name 98020903|sorcn; gene_id MSTRG.3258; transcript_id MSTRG.3258.1;
chr1	StringTie	exon	109738936	109738969	.	-	.	gene_name 98301588|unknown-13912; gene_id MSTRG.3257; transcript_id MSTRG.3257.1;
chr1	StringTie	exon	109738936	109738969	.	-	.	gene_name 98301588|unknown-13912; gene_id MSTRG.3257; transcript_id MSTRG.3257.2;
chr1	transdecoder	exon	109740577	109740718	.	+	.	gene_name 98204049|sorcn-4; gene_id MSTRG.3259; transcript_id MSTRG.3259.1;
chr1	transdecoder	five_prime_utr	109740577	109740718	.	+	.	gene_name 98204049|sorcn-4; gene_id MSTRG.3259; transcript_id MSTRG.3259.1;
chr1	transdecoder	gene	109740577	109749025	.	+	.	gene_name 98204049|sorcn-4; gene_id MSTRG.3259; transcript_id NA; gene_biotype protein_coding; Info ORF type:complete (+),score=15.25,sp|P30626|SORCN_HUMAN|51.807|5.61e-59; ref_name 98204049|sorcn-4; class_code =; inherit_ref TRUE;
chr1	transdecoder	transcript	109740577	109749025	.	+	.	gene_name 98204049|sorcn-4; gene_id MSTRG.3259; transcript_id MSTRG.3259.1; gene_biotype protein_coding; Info ORF type:complete (+),score=15.25,sp|P30626|SORCN_HUMAN|51.807|5.61e-59; ref_name 98204049|sorcn-4; class_code =; inherit_ref TRUE;
chr1	transdecoder	five_prime_utr	109741153	109741168	.	+	.	gene_name 98204049|sorcn-4; gene_id MSTRG.3259; transcript_id MSTRG.3259.1;
chr1	transdecoder	exon	109741153	109741207	.	+	.	gene_name 98204049|sorcn-4; gene_id MSTRG.3259; transcript_id MSTRG.3259.1;
chr1	transdecoder	CDS	109741169	109741207	.	+	0	gene_name 98204049|sorcn-4; gene_id MSTRG.3259; transcript_id MSTRG.3259.1;
chr1	transdecoder	CDS	109748230	109748760	.	+	0	gene_name 98204049|sorcn-4; gene_id MSTRG.3259; transcript_id MSTRG.3259.1;
chr1	transdecoder	exon	109748230	109749025	.	+	.	gene_name 98204049|sorcn-4; gene_id MSTRG.3259; transcript_id MSTRG.3259.1;
chr1	transdecoder	three_prime_utr	109748761	109749025	.	+	.	gene_name 98204049|sorcn-4; gene_id MSTRG.3259; transcript_id MSTRG.3259.1;
chr1	transdecoder	five_prime_utr	109788555	109788595	.	+	.	gene_name 98021840|gp139-3; gene_id MSTRG.3260; transcript_id MSTRG.3260.1;
chr1	transdecoder	exon	109788555	109788739	.	+	.	gene_name 98021840|gp139-3; gene_id MSTRG.3260; transcript_id MSTRG.3260.1;
chr1	transdecoder	gene	109788555	109868182	.	+	.	gene_name 98021840|gp139-3; gene_id MSTRG.3260; transcript_id NA; gene_biotype protein_coding; Info ORF type:complete (+),score=21.84,sp|Q6DWJ6|GP139_HUMAN|27.673|4.14e-17; ref_name 98021840|gp139-3; class_code =; inherit_ref TRUE;
chr1	transdecoder	transcript	109788555	109868182	.	+	.	gene_name 98021840|gp139-3; gene_id MSTRG.3260; transcript_id MSTRG.3260.1; gene_biotype protein_coding; Info ORF type:complete (+),score=21.84,sp|Q6DWJ6|GP139_HUMAN|27.673|4.14e-17; ref_name 98021840|gp139-3; class_code =; inherit_ref TRUE;
chr1	transdecoder	CDS	109788596	109788739	.	+	0	gene_name 98021840|gp139-3; gene_id MSTRG.3260; transcript_id MSTRG.3260.1;
chr1	transdecoder	CDS	109833276	109833454	.	+	0	gene_name 98021840|gp139-3; gene_id MSTRG.3260; transcript_id MSTRG.3260.1;
chr1	transdecoder	exon	109833276	109833454	.	+	.	gene_name 98021840|gp139-3; gene_id MSTRG.3260; transcript_id MSTRG.3260.1;
chr1	transdecoder	CDS	109855447	109855678	.	+	1	gene_name 98021840|gp139-3; gene_id MSTRG.3260; transcript_id MSTRG.3260.1;
chr1	transdecoder	exon	109855447	109855678	.	+	.	gene_name 98021840|gp139-3; gene_id MSTRG.3260; transcript_id MSTRG.3260.1;
chr1	transdecoder	CDS	109866246	109866577	.	+	0	gene_name 98021840|gp139-3; gene_id MSTRG.3260; transcript_id MSTRG.3260.1;
chr1	transdecoder	exon	109866246	109866577	.	+	.	gene_name 98021840|gp139-3; gene_id MSTRG.3260; transcript_id MSTRG.3260.1;
chr1	transdecoder	CDS	109867628	109867817	.	+	1	gene_name 98021840|gp139-3; gene_id MSTRG.3260; transcript_id MSTRG.3260.1;
chr1	transdecoder	exon	109867628	109868182	.	+	.	gene_name 98021840|gp139-3; gene_id MSTRG.3260; transcript_id MSTRG.3260.1;
chr1	transdecoder	three_prime_utr	109867818	109868182	.	+	.	gene_name 98021840|gp139-3; gene_id MSTRG.3260; transcript_id MSTRG.3260.1;
chr1	transdecoder	exon	109903395	109903545	.	-	.	gene_name 98208005|unknown-12797; gene_id MSTRG.3261; transcript_id MSTRG.3261.1;
chr1	transdecoder	three_prime_utr	109903395	109903545	.	-	.	gene_name 98208005|unknown-12797; gene_id MSTRG.3261; transcript_id MSTRG.3261.1;
chr1	transdecoder	gene	109903395	109918035	.	-	.	gene_name 98208005|unknown-12797; gene_id MSTRG.3261; transcript_id NA; gene_biotype protein_coding; Info ORF type:complete (+),score=11.04; ref_name 98208005|unknown-12797; class_code =; inherit_ref TRUE;
chr1	transdecoder	transcript	109903395	109918035	.	-	.	gene_name 98208005|unknown-12797; gene_id MSTRG.3261; transcript_id MSTRG.3261.1; gene_biotype protein_coding; Info ORF type:complete (+),score=11.04; ref_name 98208005|unknown-12797; class_code =; inherit_ref TRUE;
chr1	transdecoder	three_prime_utr	109904314	109904336	.	-	.	gene_name 98208005|unknown-12797; gene_id MSTRG.3261; transcript_id MSTRG.3261.1;
chr1	transdecoder	exon	109904314	109904424	.	-	.	gene_name 98208005|unknown-12797; gene_id MSTRG.3261; transcript_id MSTRG.3261.1;
chr1	transdecoder	CDS	109904337	109904424	.	-	1	gene_name 98208005|unknown-12797; gene_id MSTRG.3261; transcript_id MSTRG.3261.1;
chr1	transdecoder	CDS	109908097	109908232	.	-	2	gene_name 98208005|unknown-12797; gene_id MSTRG.3261; transcript_id MSTRG.3261.1;
chr1	transdecoder	exon	109908097	109908232	.	-	.	gene_name 98208005|unknown-12797; gene_id MSTRG.3261; transcript_id MSTRG.3261.1;
chr1	transdecoder	CDS	109908820	109908948	.	-	2	gene_name 98208005|unknown-12797; gene_id MSTRG.3261; transcript_id MSTRG.3261.1;
chr1	transdecoder	exon	109908820	109908948	.	-	.	gene_name 98208005|unknown-12797; gene_id MSTRG.3261; transcript_id MSTRG.3261.1;
chr1	StringTie	exon	109909428	109909840	.	+	.	gene_name 98301589|unknown-13913; gene_id MSTRG.3262; transcript_id MSTRG.3262.1;
chr1	StringTie	transcript	109909428	109909921	.	+	.	gene_name 98301589|unknown-13913; gene_id MSTRG.3262; transcript_id MSTRG.3262.1; gene_biotype non-coding; Info NA; ref_name 98008554|unknown-211; class_code i; inherit_ref FALSE;
chr1	StringTie	exon	109909911	109909921	.	+	.	gene_name 98301589|unknown-13913; gene_id MSTRG.3262; transcript_id MSTRG.3262.1;
chr1	transdecoder	CDS	109917943	109917988	.	-	0	gene_name 98208005|unknown-12797; gene_id MSTRG.3261; transcript_id MSTRG.3261.1;
chr1	transdecoder	exon	109917943	109918035	.	-	.	gene_name 98208005|unknown-12797; gene_id MSTRG.3261; transcript_id MSTRG.3261.1;
chr1	transdecoder	five_prime_utr	109917989	109918035	.	-	.	gene_name 98208005|unknown-12797; gene_id MSTRG.3261; transcript_id MSTRG.3261.1;
chr1	transdecoder	three_prime_utr	109924090	109924202	.	-	.	gene_name 98036143|unknown-7490; gene_id MSTRG.3263; transcript_id MSTRG.3263.1;
chr1	transdecoder	exon	109924090	109924207	.	-	.	gene_name 98036143|unknown-7490; gene_id MSTRG.3263; transcript_id MSTRG.3263.1;
chr1	transdecoder	gene	109924090	109940051	.	-	.	gene_name 98036143|unknown-7490; gene_id MSTRG.3263; transcript_id NA; gene_biotype protein_coding; Info ORF type:complete (+),score=22.02; ref_name 98036143|unknown-7490; class_code =; inherit_ref TRUE;
chr1	transdecoder	transcript	109924090	109940051	.	-	.	gene_name 98036143|unknown-7490; gene_id MSTRG.3263; transcript_id MSTRG.3263.1; gene_biotype protein_coding; Info ORF type:complete (+),score=22.02; ref_name 98036143|unknown-7490; class_code =; inherit_ref TRUE;
chr1	transdecoder	CDS	109924203	109924207	.	-	2	gene_name 98036143|unknown-7490; gene_id MSTRG.3263; transcript_id MSTRG.3263.1;
chr1	transdecoder	CDS	109927806	109927924	.	-	1	gene_name 98036143|unknown-7490; gene_id MSTRG.3263; transcript_id MSTRG.3263.1;
chr1	transdecoder	exon	109927806	109927924	.	-	.	gene_name 98036143|unknown-7490; gene_id MSTRG.3263; transcript_id MSTRG.3263.1;
chr1	transdecoder	CDS	109930239	109930377	.	-	2	gene_name 98036143|unknown-7490; gene_id MSTRG.3263; transcript_id MSTRG.3263.1;
chr1	transdecoder	exon	109930239	109930377	.	-	.	gene_name 98036143|unknown-7490; gene_id MSTRG.3263; transcript_id MSTRG.3263.1;
chr1	transdecoder	CDS	109931320	109931463	.	-	2	gene_name 98036143|unknown-7490; gene_id MSTRG.3263; transcript_id MSTRG.3263.1;
chr1	transdecoder	exon	109931320	109931463	.	-	.	gene_name 98036143|unknown-7490; gene_id MSTRG.3263; transcript_id MSTRG.3263.1;
chr1	transdecoder	CDS	109934809	109934860	.	-	0	gene_name 98036143|unknown-7490; gene_id MSTRG.3263; transcript_id MSTRG.3263.1;
chr1	transdecoder	exon	109934809	109934860	.	-	.	gene_name 98036143|unknown-7490; gene_id MSTRG.3263; transcript_id MSTRG.3263.1;
chr1	transdecoder	CDS	109939923	109939928	.	-	0	gene_name 98036143|unknown-7490; gene_id MSTRG.3263; transcript_id MSTRG.3263.1;
chr1	transdecoder	exon	109939923	109940051	.	-	.	gene_name 98036143|unknown-7490; gene_id MSTRG.3263; transcript_id MSTRG.3263.1;
chr1	transdecoder	five_prime_utr	109939929	109940051	.	-	.	gene_name 98036143|unknown-7490; gene_id MSTRG.3263; transcript_id MSTRG.3263.1;
chr1	transdecoder	exon	109941985	109942053	.	+	.	gene_name 98200340|atla1-11; gene_id MSTRG.3264; transcript_id MSTRG.3264.1;
chr1	transdecoder	five_prime_utr	109941985	109942053	.	+	.	gene_name 98200340|atla1-11; gene_id MSTRG.3264; transcript_id MSTRG.3264.1;
chr1	transdecoder	gene	109941985	110007013	.	+	.	gene_name 98200340|atla1-11; gene_id MSTRG.3264; transcript_id NA; gene_biotype protein_coding; Info ORF type:complete (+),score=118.97,sp|Q8WXF7|ATLA1_HUMAN|30.047|7.60e-18; ref_name 98200340|atla1-11; class_code j,m,o; inherit_ref TRUE;
chr1	transdecoder	transcript	109941985	110007013	.	+	.	gene_name 98200340|atla1-11; gene_id MSTRG.3264; transcript_id MSTRG.3264.1; gene_biotype protein_coding; Info ORF type:complete (+),score=118.97,sp|Q8WXF7|ATLA1_HUMAN|30.047|7.60e-18; ref_name 98200340|atla1-11; class_code j,m,o; inherit_ref TRUE;
chr1	transdecoder	exon	109966875	109966967	.	+	.	gene_name 98200340|atla1-11; gene_id MSTRG.3264; transcript_id MSTRG.3264.2;
chr1	transdecoder	five_prime_utr	109966875	109966967	.	+	.	gene_name 98200340|atla1-11; gene_id MSTRG.3264; transcript_id MSTRG.3264.2;
chr1	transdecoder	transcript	109966875	110007013	.	+	.	gene_name 98200340|atla1-11; gene_id MSTRG.3264; transcript_id MSTRG.3264.2; gene_biotype protein_coding; Info ORF type:complete (+),score=118.97,sp|Q8WXF7|ATLA1_HUMAN|30.047|7.60e-18; ref_name 98200340|atla1-11; class_code j,m,o; inherit_ref TRUE;
chr1	transdecoder	five_prime_utr	109972654	109972677	.	+	.	gene_name 98200340|atla1-11; gene_id MSTRG.3264; transcript_id MSTRG.3264.1;
chr1	transdecoder	five_prime_utr	109972654	109972677	.	+	.	gene_name 98200340|atla1-11; gene_id MSTRG.3264; transcript_id MSTRG.3264.2;
chr1	transdecoder	exon	109972654	109973506	.	+	.	gene_name 98200340|atla1-11; gene_id MSTRG.3264; transcript_id MSTRG.3264.1;
chr1	transdecoder	exon	109972654	109973506	.	+	.	gene_name 98200340|atla1-11; gene_id MSTRG.3264; transcript_id MSTRG.3264.2;
chr1	StringTie	exon	109972654	109973934	.	-	.	gene_name 98301590|unknown-13914; gene_id MSTRG.3265; transcript_id MSTRG.3265.1;
chr1	StringTie	transcript	109972654	110010780	.	-	.	gene_name 98301590|unknown-13914; gene_id MSTRG.3265; transcript_id MSTRG.3265.1; gene_biotype protein_coding_antisense; Info NA; ref_name 98200340|atla1-11;98148803|unknown-7940; class_code x;x; inherit_ref FALSE;
chr1	transdecoder	CDS	109972678	109973506	.	+	0	gene_name 98200340|atla1-11; gene_id MSTRG.3264; transcript_id MSTRG.3264.1;
chr1	transdecoder	CDS	109972678	109973506	.	+	0	gene_name 98200340|atla1-11; gene_id MSTRG.3264; transcript_id MSTRG.3264.2;
chr1	transdecoder	exon	109995293	109995354	.	+	.	gene_name 98200340|atla1-11; gene_id MSTRG.3264; transcript_id MSTRG.3264.3;
chr1	transdecoder	five_prime_utr	109995293	109995354	.	+	.	gene_name 98200340|atla1-11; gene_id MSTRG.3264; transcript_id MSTRG.3264.3;
chr1	transdecoder	transcript	109995293	110007013	.	+	.	gene_name 98200340|atla1-11; gene_id MSTRG.3264; transcript_id MSTRG.3264.3; gene_biotype protein_coding; Info ORF type:complete (+),score=118.97,sp|Q8WXF7|ATLA1_HUMAN|30.047|7.60e-18; ref_name 98200340|atla1-11; class_code j,m,o; inherit_ref TRUE;
chr1	transdecoder	five_prime_utr	110002680	110002704	.	+	.	gene_name 98200340|atla1-11; gene_id MSTRG.3264; transcript_id MSTRG.3264.3;
chr1	transdecoder	exon	110002680	110007013	.	+	.	gene_name 98200340|atla1-11; gene_id MSTRG.3264; transcript_id MSTRG.3264.3;
chr1	transdecoder	CDS	110002705	110004273	.	+	0	gene_name 98200340|atla1-11; gene_id MSTRG.3264; transcript_id MSTRG.3264.3;
chr1	StringTie	exon	110003163	110003865	.	-	.	gene_name 98301590|unknown-13914; gene_id MSTRG.3265; transcript_id MSTRG.3265.2;
chr1	StringTie	transcript	110003163	110010780	.	-	.	gene_name 98301590|unknown-13914; gene_id MSTRG.3265; transcript_id MSTRG.3265.2; gene_biotype protein_coding_antisense; Info NA; ref_name 98200340|atla1-11;98148803|unknown-7940; class_code x;x; inherit_ref FALSE;
chr1	transdecoder	CDS	110003534	110004273	.	+	2	gene_name 98200340|atla1-11; gene_id MSTRG.3264; transcript_id MSTRG.3264.1;
chr1	transdecoder	CDS	110003534	110004273	.	+	2	gene_name 98200340|atla1-11; gene_id MSTRG.3264; transcript_id MSTRG.3264.2;
chr1	transdecoder	exon	110003534	110007013	.	+	.	gene_name 98200340|atla1-11; gene_id MSTRG.3264; transcript_id MSTRG.3264.1;
chr1	transdecoder	exon	110003534	110007013	.	+	.	gene_name 98200340|atla1-11; gene_id MSTRG.3264; transcript_id MSTRG.3264.2;
chr1	transdecoder	CDS	110004775	110005242	.	+	0	gene_name 98200340|atla1-11; gene_id MSTRG.3264; transcript_id MSTRG.3264.1;
chr1	transdecoder	CDS	110004775	110005242	.	+	0	gene_name 98200340|atla1-11; gene_id MSTRG.3264; transcript_id MSTRG.3264.2;
chr1	transdecoder	CDS	110004775	110005242	.	+	0	gene_name 98200340|atla1-11; gene_id MSTRG.3264; transcript_id MSTRG.3264.3;
chr1	StringTie	exon	110010519	110010780	.	-	.	gene_name 98301590|unknown-13914; gene_id MSTRG.3265; transcript_id MSTRG.3265.1;
chr1	StringTie	exon	110010519	110010780	.	-	.	gene_name 98301590|unknown-13914; gene_id MSTRG.3265; transcript_id MSTRG.3265.2;
chr1	transdecoder	exon	110023307	110023452	.	-	.	gene_name 98122132|unknown-3202; gene_id MSTRG.3266; transcript_id MSTRG.3266.1;
chr1	transdecoder	three_prime_utr	110023307	110023452	.	-	.	gene_name 98122132|unknown-3202; gene_id MSTRG.3266; transcript_id MSTRG.3266.1;
chr1	transdecoder	gene	110023307	110040630	.	-	.	gene_name 98122132|unknown-3202; gene_id MSTRG.3266; transcript_id NA; gene_biotype protein_coding; Info ORF type:5prime_partial (+),score=17.98; ref_name 98122132|unknown-3202; class_code =; inherit_ref TRUE;
chr1	transdecoder	transcript	110023307	110040630	.	-	.	gene_name 98122132|unknown-3202; gene_id MSTRG.3266; transcript_id MSTRG.3266.1; gene_biotype protein_coding; Info ORF type:5prime_partial (+),score=17.98; ref_name 98122132|unknown-3202; class_code =; inherit_ref TRUE;
chr1	transdecoder	three_prime_utr	110028907	110028925	.	-	.	gene_name 98122132|unknown-3202; gene_id MSTRG.3266; transcript_id MSTRG.3266.1;
chr1	transdecoder	exon	110028907	110029016	.	-	.	gene_name 98122132|unknown-3202; gene_id MSTRG.3266; transcript_id MSTRG.3266.1;
chr1	transdecoder	CDS	110028926	110029016	.	-	1	gene_name 98122132|unknown-3202; gene_id MSTRG.3266; transcript_id MSTRG.3266.1;
chr1	transdecoder	CDS	110030060	110030210	.	-	2	gene_name 98122132|unknown-3202; gene_id MSTRG.3266; transcript_id MSTRG.3266.1;
chr1	transdecoder	exon	110030060	110030210	.	-	.	gene_name 98122132|unknown-3202; gene_id MSTRG.3266; transcript_id MSTRG.3266.1;
chr1	transdecoder	CDS	110031913	110032041	.	-	2	gene_name 98122132|unknown-3202; gene_id MSTRG.3266; transcript_id MSTRG.3266.1;
chr1	transdecoder	exon	110031913	110032041	.	-	.	gene_name 98122132|unknown-3202; gene_id MSTRG.3266; transcript_id MSTRG.3266.1;
chr1	transdecoder	CDS	110039382	110039433	.	-	0	gene_name 98122132|unknown-3202; gene_id MSTRG.3266; transcript_id MSTRG.3266.1;
chr1	transdecoder	exon	110039382	110039433	.	-	.	gene_name 98122132|unknown-3202; gene_id MSTRG.3266; transcript_id MSTRG.3266.1;
chr1	transdecoder	CDS	110040554	110040628	.	-	0	gene_name 98122132|unknown-3202; gene_id MSTRG.3266; transcript_id MSTRG.3266.1;
chr1	transdecoder	exon	110040554	110040630	.	-	.	gene_name 98122132|unknown-3202; gene_id MSTRG.3266; transcript_id MSTRG.3266.1;
chr1	transdecoder	exon	110076617	110076694	.	+	.	gene_name 98204860|unknown-10171; gene_id MSTRG.3267; transcript_id MSTRG.3267.1;
chr1	transdecoder	five_prime_utr	110076617	110076694	.	+	.	gene_name 98204860|unknown-10171; gene_id MSTRG.3267; transcript_id MSTRG.3267.1;
chr1	transdecoder	gene	110076617	110121625	.	+	.	gene_name 98204860|unknown-10171; gene_id MSTRG.3267; transcript_id NA; gene_biotype protein_coding; Info ORF type:complete (+),score=8.82; ref_name 98204860|unknown-10171; class_code =; inherit_ref TRUE;
chr1	transdecoder	transcript	110076617	110121625	.	+	.	gene_name 98204860|unknown-10171; gene_id MSTRG.3267; transcript_id MSTRG.3267.1; gene_biotype protein_coding; Info ORF type:complete (+),score=8.82; ref_name 98204860|unknown-10171; class_code =; inherit_ref TRUE;
chr1	transdecoder	CDS	110085452	110085503	.	+	0	gene_name 98204860|unknown-10171; gene_id MSTRG.3267; transcript_id MSTRG.3267.1;
chr1	transdecoder	exon	110085452	110085503	.	+	.	gene_name 98204860|unknown-10171; gene_id MSTRG.3267; transcript_id MSTRG.3267.1;
chr1	StringTie	exon	110101814	110102175	.	-	.	gene_name 98301591|unknown-13915; gene_id MSTRG.3268; transcript_id MSTRG.3268.1;
chr1	StringTie	transcript	110101814	110106489	.	-	.	gene_name 98301591|unknown-13915; gene_id MSTRG.3268; transcript_id MSTRG.3268.1; gene_biotype non-coding; Info NA; ref_name 98204860|unknown-10171; class_code i; inherit_ref FALSE;
chr1	StringTie	exon	110106347	110106489	.	-	.	gene_name 98301591|unknown-13915; gene_id MSTRG.3268; transcript_id MSTRG.3268.1;
chr1	transdecoder	CDS	110109834	110109980	.	+	2	gene_name 98204860|unknown-10171; gene_id MSTRG.3267; transcript_id MSTRG.3267.1;
chr1	transdecoder	exon	110109834	110109980	.	+	.	gene_name 98204860|unknown-10171; gene_id MSTRG.3267; transcript_id MSTRG.3267.1;
chr1	transdecoder	CDS	110116893	110117040	.	+	2	gene_name 98204860|unknown-10171; gene_id MSTRG.3267; transcript_id MSTRG.3267.1;
chr1	transdecoder	exon	110116893	110117040	.	+	.	gene_name 98204860|unknown-10171; gene_id MSTRG.3267; transcript_id MSTRG.3267.1;
chr1	transdecoder	CDS	110118171	110118270	.	+	1	gene_name 98204860|unknown-10171; gene_id MSTRG.3267; transcript_id MSTRG.3267.1;
chr1	transdecoder	exon	110118171	110118281	.	+	.	gene_name 98204860|unknown-10171; gene_id MSTRG.3267; transcript_id MSTRG.3267.1;
chr1	transdecoder	three_prime_utr	110118271	110118281	.	+	.	gene_name 98204860|unknown-10171; gene_id MSTRG.3267; transcript_id MSTRG.3267.1;
chr1	transdecoder	exon	110121423	110121625	.	+	.	gene_name 98204860|unknown-10171; gene_id MSTRG.3267; transcript_id MSTRG.3267.1;
chr1	transdecoder	three_prime_utr	110121423	110121625	.	+	.	gene_name 98204860|unknown-10171; gene_id MSTRG.3267; transcript_id MSTRG.3267.1;
chr1	transdecoder	three_prime_utr	110132700	110132794	.	-	.	gene_name 98015570|tadbp; gene_id MSTRG.3269; transcript_id MSTRG.3269.1;
chr1	transdecoder	exon	110132700	110133036	.	-	.	gene_name 98015570|tadbp; gene_id MSTRG.3269; transcript_id MSTRG.3269.1;
chr1	transdecoder	transcript	110132700	110144261	.	-	.	gene_name 98015570|tadbp; gene_id MSTRG.3269; transcript_id MSTRG.3269.1; gene_biotype protein_coding; Info ORF type:complete (+),score=49.90,sp|Q13148|TADBP_HUMAN|36.090|4.08e-24; ref_name 98015570|tadbp; class_code j,k; inherit_ref TRUE;
chr1	transdecoder	gene	110132700	110146460	.	-	.	gene_name 98015570|tadbp; gene_id MSTRG.3269; transcript_id NA; gene_biotype protein_coding; Info ORF type:complete (+),score=49.90,sp|Q13148|TADBP_HUMAN|36.090|4.08e-24; ref_name 98015570|tadbp; class_code j,k; inherit_ref TRUE;
chr1	transdecoder	three_prime_utr	110132741	110132794	.	-	.	gene_name 98015570|tadbp; gene_id MSTRG.3269; transcript_id MSTRG.3269.2;
chr1	transdecoder	exon	110132741	110133036	.	-	.	gene_name 98015570|tadbp; gene_id MSTRG.3269; transcript_id MSTRG.3269.2;
chr1	transdecoder	transcript	110132741	110146460	.	-	.	gene_name 98015570|tadbp; gene_id MSTRG.3269; transcript_id MSTRG.3269.2; gene_biotype protein_coding; Info ORF type:complete (+),score=49.90,sp|Q13148|TADBP_HUMAN|36.090|4.08e-24; ref_name 98015570|tadbp; class_code j,k; inherit_ref TRUE;
chr1	transdecoder	CDS	110132795	110133036	.	-	2	gene_name 98015570|tadbp; gene_id MSTRG.3269; transcript_id MSTRG.3269.1;
chr1	transdecoder	CDS	110132795	110133036	.	-	2	gene_name 98015570|tadbp; gene_id MSTRG.3269; transcript_id MSTRG.3269.2;
chr1	transdecoder	CDS	110135588	110135780	.	-	0	gene_name 98015570|tadbp; gene_id MSTRG.3269; transcript_id MSTRG.3269.1;
chr1	transdecoder	CDS	110135588	110135780	.	-	0	gene_name 98015570|tadbp; gene_id MSTRG.3269; transcript_id MSTRG.3269.2;
chr1	transdecoder	exon	110135588	110135780	.	-	.	gene_name 98015570|tadbp; gene_id MSTRG.3269; transcript_id MSTRG.3269.1;
chr1	transdecoder	exon	110135588	110135780	.	-	.	gene_name 98015570|tadbp; gene_id MSTRG.3269; transcript_id MSTRG.3269.2;
chr1	transdecoder	CDS	110137226	110137420	.	-	0	gene_name 98015570|tadbp; gene_id MSTRG.3269; transcript_id MSTRG.3269.1;
chr1	transdecoder	CDS	110137226	110137420	.	-	0	gene_name 98015570|tadbp; gene_id MSTRG.3269; transcript_id MSTRG.3269.2;
chr1	transdecoder	exon	110137226	110137420	.	-	.	gene_name 98015570|tadbp; gene_id MSTRG.3269; transcript_id MSTRG.3269.1;
chr1	transdecoder	exon	110137226	110137420	.	-	.	gene_name 98015570|tadbp; gene_id MSTRG.3269; transcript_id MSTRG.3269.2;
chr1	transdecoder	CDS	110141681	110141821	.	-	0	gene_name 98015570|tadbp; gene_id MSTRG.3269; transcript_id MSTRG.3269.1;
chr1	transdecoder	CDS	110141681	110141821	.	-	0	gene_name 98015570|tadbp; gene_id MSTRG.3269; transcript_id MSTRG.3269.2;
chr1	transdecoder	exon	110141681	110141821	.	-	.	gene_name 98015570|tadbp; gene_id MSTRG.3269; transcript_id MSTRG.3269.1;
chr1	transdecoder	exon	110141681	110141821	.	-	.	gene_name 98015570|tadbp; gene_id MSTRG.3269; transcript_id MSTRG.3269.2;
chr1	transdecoder	CDS	110141885	110141893	.	-	0	gene_name 98015570|tadbp; gene_id MSTRG.3269; transcript_id MSTRG.3269.1;
chr1	transdecoder	exon	110141885	110141918	.	-	.	gene_name 98015570|tadbp; gene_id MSTRG.3269; transcript_id MSTRG.3269.1;
chr1	transdecoder	CDS	110141913	110141918	.	-	0	gene_name 98015570|tadbp; gene_id MSTRG.3269; transcript_id MSTRG.3269.1;
chr1	transdecoder	CDS	110142966	110143141	.	-	2	gene_name 98015570|tadbp; gene_id MSTRG.3269; transcript_id MSTRG.3269.1;
chr1	transdecoder	CDS	110142966	110143141	.	-	2	gene_name 98015570|tadbp; gene_id MSTRG.3269; transcript_id MSTRG.3269.2;
chr1	transdecoder	exon	110142966	110143141	.	-	.	gene_name 98015570|tadbp; gene_id MSTRG.3269; transcript_id MSTRG.3269.1;
chr1	transdecoder	exon	110142966	110143141	.	-	.	gene_name 98015570|tadbp; gene_id MSTRG.3269; transcript_id MSTRG.3269.2;
chr1	transdecoder	CDS	110143998	110144253	.	-	0	gene_name 98015570|tadbp; gene_id MSTRG.3269; transcript_id MSTRG.3269.2;
chr1	transdecoder	exon	110143998	110144254	.	-	.	gene_name 98015570|tadbp; gene_id MSTRG.3269; transcript_id MSTRG.3269.2;
chr1	transdecoder	CDS	110143998	110144259	.	-	0	gene_name 98015570|tadbp; gene_id MSTRG.3269; transcript_id MSTRG.3269.1;
chr1	transdecoder	exon	110143998	110144261	.	-	.	gene_name 98015570|tadbp; gene_id MSTRG.3269; transcript_id MSTRG.3269.1;
chr1	transdecoder	five_prime_utr	110144254	110144254	.	-	.	gene_name 98015570|tadbp; gene_id MSTRG.3269; transcript_id MSTRG.3269.2;
chr1	transdecoder	five_prime_utr	110144260	110144261	.	-	.	gene_name 98015570|tadbp; gene_id MSTRG.3269; transcript_id MSTRG.3269.1;
chr1	transdecoder	exon	110146409	110146460	.	-	.	gene_name 98015570|tadbp; gene_id MSTRG.3269; transcript_id MSTRG.3269.2;
chr1	transdecoder	five_prime_utr	110146409	110146460	.	-	.	gene_name 98015570|tadbp; gene_id MSTRG.3269; transcript_id MSTRG.3269.2;
chr1	transdecoder	five_prime_utr	110146580	110146784	.	+	.	gene_name 98032898|r3hd1; gene_id MSTRG.3270; transcript_id MSTRG.3270.1;
chr1	transdecoder	exon	110146580	110146946	.	+	.	gene_name 98032898|r3hd1; gene_id MSTRG.3270; transcript_id MSTRG.3270.1;
chr1	transdecoder	gene	110146580	110161829	.	+	.	gene_name 98032898|r3hd1; gene_id MSTRG.3270; transcript_id NA; gene_biotype protein_coding; Info ORF type:complete (+),score=89.59,sp|Q15032|R3HD1_HUMAN|40.670|2.77e-40; ref_name 98032898|r3hd1; class_code =; inherit_ref TRUE;
chr1	transdecoder	transcript	110146580	110161829	.	+	.	gene_name 98032898|r3hd1; gene_id MSTRG.3270; transcript_id MSTRG.3270.1; gene_biotype protein_coding; Info ORF type:complete (+),score=89.59,sp|Q15032|R3HD1_HUMAN|40.670|2.77e-40; ref_name 98032898|r3hd1; class_code =; inherit_ref TRUE;
chr1	transdecoder	CDS	110146785	110146946	.	+	0	gene_name 98032898|r3hd1; gene_id MSTRG.3270; transcript_id MSTRG.3270.1;
chr1	transdecoder	CDS	110146986	110147172	.	+	0	gene_name 98032898|r3hd1; gene_id MSTRG.3270; transcript_id MSTRG.3270.1;
chr1	transdecoder	exon	110146986	110147172	.	+	.	gene_name 98032898|r3hd1; gene_id MSTRG.3270; transcript_id MSTRG.3270.1;
chr1	transdecoder	CDS	110147214	110147364	.	+	2	gene_name 98032898|r3hd1; gene_id MSTRG.3270; transcript_id MSTRG.3270.1;
chr1	transdecoder	exon	110147214	110147364	.	+	.	gene_name 98032898|r3hd1; gene_id MSTRG.3270; transcript_id MSTRG.3270.1;
chr1	transdecoder	CDS	110147404	110147529	.	+	1	gene_name 98032898|r3hd1; gene_id MSTRG.3270; transcript_id MSTRG.3270.1;
chr1	transdecoder	exon	110147404	110147529	.	+	.	gene_name 98032898|r3hd1; gene_id MSTRG.3270; transcript_id MSTRG.3270.1;
chr1	transdecoder	CDS	110156316	110156600	.	+	1	gene_name 98032898|r3hd1; gene_id MSTRG.3270; transcript_id MSTRG.3270.1;
chr1	transdecoder	exon	110156316	110156600	.	+	.	gene_name 98032898|r3hd1; gene_id MSTRG.3270; transcript_id MSTRG.3270.1;
chr1	transdecoder	CDS	110158422	110158534	.	+	1	gene_name 98032898|r3hd1; gene_id MSTRG.3270; transcript_id MSTRG.3270.1;
chr1	transdecoder	exon	110158422	110158534	.	+	.	gene_name 98032898|r3hd1; gene_id MSTRG.3270; transcript_id MSTRG.3270.1;
chr1	transdecoder	CDS	110158579	110158638	.	+	2	gene_name 98032898|r3hd1; gene_id MSTRG.3270; transcript_id MSTRG.3270.1;
chr1	transdecoder	exon	110158579	110158638	.	+	.	gene_name 98032898|r3hd1; gene_id MSTRG.3270; transcript_id MSTRG.3270.1;
chr1	transdecoder	CDS	110159939	110160039	.	+	2	gene_name 98032898|r3hd1; gene_id MSTRG.3270; transcript_id MSTRG.3270.1;
chr1	transdecoder	exon	110159939	110160039	.	+	.	gene_name 98032898|r3hd1; gene_id MSTRG.3270; transcript_id MSTRG.3270.1;
chr1	transdecoder	CDS	110160620	110160905	.	+	0	gene_name 98032898|r3hd1; gene_id MSTRG.3270; transcript_id MSTRG.3270.1;
chr1	transdecoder	exon	110160620	110160905	.	+	.	gene_name 98032898|r3hd1; gene_id MSTRG.3270; transcript_id MSTRG.3270.1;
chr1	transdecoder	CDS	110161404	110161507	.	+	2	gene_name 98032898|r3hd1; gene_id MSTRG.3270; transcript_id MSTRG.3270.1;
chr1	transdecoder	exon	110161404	110161829	.	+	.	gene_name 98032898|r3hd1; gene_id MSTRG.3270; transcript_id MSTRG.3270.1;
chr1	transdecoder	three_prime_utr	110161508	110161829	.	+	.	gene_name 98032898|r3hd1; gene_id MSTRG.3270; transcript_id MSTRG.3270.1;
chr1	transdecoder	three_prime_utr	110184288	110184374	.	-	.	gene_name 98160004|bkrb1; gene_id MSTRG.3271; transcript_id MSTRG.3271.1;
chr1	transdecoder	exon	110184288	110184657	.	-	.	gene_name 98160004|bkrb1; gene_id MSTRG.3271; transcript_id MSTRG.3271.1;
chr1	transdecoder	gene	110184288	110187602	.	-	.	gene_name 98160004|bkrb1; gene_id MSTRG.3271; transcript_id NA; gene_biotype protein_coding; Info ORF type:complete (+),score=10.09,sp|P46663|BKRB1_HUMAN|27.586|7.16e-05; ref_name 98160004|bkrb1; class_code =; inherit_ref TRUE;
chr1	transdecoder	transcript	110184288	110187602	.	-	.	gene_name 98160004|bkrb1; gene_id MSTRG.3271; transcript_id MSTRG.3271.1; gene_biotype protein_coding; Info ORF type:complete (+),score=10.09,sp|P46663|BKRB1_HUMAN|27.586|7.16e-05; ref_name 98160004|bkrb1; class_code =; inherit_ref TRUE;
chr1	transdecoder	CDS	110184375	110184657	.	-	1	gene_name 98160004|bkrb1; gene_id MSTRG.3271; transcript_id MSTRG.3271.1;
chr1	transdecoder	CDS	110187172	110187305	.	-	0	gene_name 98160004|bkrb1; gene_id MSTRG.3271; transcript_id MSTRG.3271.1;
chr1	transdecoder	exon	110187172	110187602	.	-	.	gene_name 98160004|bkrb1; gene_id MSTRG.3271; transcript_id MSTRG.3271.1;
chr1	transdecoder	five_prime_utr	110187306	110187602	.	-	.	gene_name 98160004|bkrb1; gene_id MSTRG.3271; transcript_id MSTRG.3271.1;
chr1	transdecoder	three_prime_utr	110216610	110216618	.	-	.	gene_name 98301592|unknown-13916; gene_id MSTRG.3272; transcript_id MSTRG.3272.1;
chr1	transdecoder	exon	110216610	110216933	.	-	.	gene_name 98301592|unknown-13916; gene_id MSTRG.3272; transcript_id MSTRG.3272.1;
chr1	transdecoder	gene	110216610	110216933	.	-	.	gene_name 98301592|unknown-13916; gene_id MSTRG.3272; transcript_id NA; gene_biotype protein_coding; Info ORF type:5prime_partial (+),score=3.10; ref_name 98122267|tadbp-3; class_code p; inherit_ref FALSE;
chr1	transdecoder	transcript	110216610	110216933	.	-	.	gene_name 98301592|unknown-13916; gene_id MSTRG.3272; transcript_id MSTRG.3272.1; gene_biotype protein_coding; Info ORF type:5prime_partial (+),score=3.10; ref_name 98122267|tadbp-3; class_code p; inherit_ref FALSE;
chr1	transdecoder	CDS	110216619	110216933	.	-	0	gene_name 98301592|unknown-13916; gene_id MSTRG.3272; transcript_id MSTRG.3272.1;
chr1	transdecoder	three_prime_utr	110217731	110217795	.	-	.	gene_name 98204240|tadbp-2; gene_id MSTRG.3273; transcript_id MSTRG.3273.1;
chr1	transdecoder	exon	110217731	110218025	.	-	.	gene_name 98204240|tadbp-2; gene_id MSTRG.3273; transcript_id MSTRG.3273.1;
chr1	transdecoder	gene	110217731	110232820	.	-	.	gene_name 98204240|tadbp-2; gene_id MSTRG.3273; transcript_id NA; gene_biotype protein_coding; Info ORF type:complete (+),score=25.28,sp|Q13148|TADBP_HUMAN|43.662|7.49e-34; ref_name 98204240|tadbp-2; class_code j,=; inherit_ref TRUE;
chr1	transdecoder	transcript	110217731	110232820	.	-	.	gene_name 98204240|tadbp-2; gene_id MSTRG.3273; transcript_id MSTRG.3273.1; gene_biotype protein_coding; Info ORF type:complete (+),score=25.28,sp|Q13148|TADBP_HUMAN|43.662|7.49e-34; ref_name 98204240|tadbp-2; class_code j,=; inherit_ref TRUE;
chr1	transdecoder	three_prime_utr	110217739	110217795	.	-	.	gene_name 98204240|tadbp-2; gene_id MSTRG.3273; transcript_id MSTRG.3273.2;
chr1	transdecoder	exon	110217739	110218025	.	-	.	gene_name 98204240|tadbp-2; gene_id MSTRG.3273; transcript_id MSTRG.3273.2;
chr1	transdecoder	transcript	110217739	110232820	.	-	.	gene_name 98204240|tadbp-2; gene_id MSTRG.3273; transcript_id MSTRG.3273.2; gene_biotype protein_coding; Info ORF type:complete (+),score=25.28,sp|Q13148|TADBP_HUMAN|43.662|7.49e-34; ref_name 98204240|tadbp-2; class_code j,=; inherit_ref TRUE;
chr1	transdecoder	CDS	110217796	110218025	.	-	2	gene_name 98204240|tadbp-2; gene_id MSTRG.3273; transcript_id MSTRG.3273.1;
chr1	transdecoder	CDS	110217796	110218025	.	-	2	gene_name 98204240|tadbp-2; gene_id MSTRG.3273; transcript_id MSTRG.3273.2;
chr1	transdecoder	CDS	110222961	110223138	.	-	0	gene_name 98204240|tadbp-2; gene_id MSTRG.3273; transcript_id MSTRG.3273.1;
chr1	transdecoder	CDS	110222961	110223138	.	-	0	gene_name 98204240|tadbp-2; gene_id MSTRG.3273; transcript_id MSTRG.3273.2;
chr1	transdecoder	exon	110222961	110223138	.	-	.	gene_name 98204240|tadbp-2; gene_id MSTRG.3273; transcript_id MSTRG.3273.1;
chr1	transdecoder	exon	110222961	110223138	.	-	.	gene_name 98204240|tadbp-2; gene_id MSTRG.3273; transcript_id MSTRG.3273.2;
chr1	transdecoder	CDS	110223561	110223755	.	-	0	gene_name 98204240|tadbp-2; gene_id MSTRG.3273; transcript_id MSTRG.3273.1;
chr1	transdecoder	CDS	110223561	110223755	.	-	0	gene_name 98204240|tadbp-2; gene_id MSTRG.3273; transcript_id MSTRG.3273.2;
chr1	transdecoder	exon	110223561	110223755	.	-	.	gene_name 98204240|tadbp-2; gene_id MSTRG.3273; transcript_id MSTRG.3273.1;
chr1	transdecoder	exon	110223561	110223755	.	-	.	gene_name 98204240|tadbp-2; gene_id MSTRG.3273; transcript_id MSTRG.3273.2;
chr1	transdecoder	CDS	110227842	110227982	.	-	0	gene_name 98204240|tadbp-2; gene_id MSTRG.3273; transcript_id MSTRG.3273.1;
chr1	transdecoder	CDS	110227842	110227982	.	-	0	gene_name 98204240|tadbp-2; gene_id MSTRG.3273; transcript_id MSTRG.3273.2;
chr1	transdecoder	exon	110227842	110227982	.	-	.	gene_name 98204240|tadbp-2; gene_id MSTRG.3273; transcript_id MSTRG.3273.1;
chr1	transdecoder	exon	110227842	110227982	.	-	.	gene_name 98204240|tadbp-2; gene_id MSTRG.3273; transcript_id MSTRG.3273.2;
chr1	transdecoder	CDS	110228045	110228068	.	-	0	gene_name 98204240|tadbp-2; gene_id MSTRG.3273; transcript_id MSTRG.3273.1;
chr1	transdecoder	exon	110228045	110228073	.	-	.	gene_name 98204240|tadbp-2; gene_id MSTRG.3273; transcript_id MSTRG.3273.1;
chr1	transdecoder	exon	110232080	110232493	.	-	.	gene_name 98204240|tadbp-2; gene_id MSTRG.3273; transcript_id MSTRG.3273.1;
chr1	transdecoder	CDS	110232270	110232493	.	-	2	gene_name 98204240|tadbp-2; gene_id MSTRG.3273; transcript_id MSTRG.3273.1;
chr1	transdecoder	CDS	110232321	110232493	.	-	2	gene_name 98204240|tadbp-2; gene_id MSTRG.3273; transcript_id MSTRG.3273.2;
chr1	transdecoder	exon	110232321	110232493	.	-	.	gene_name 98204240|tadbp-2; gene_id MSTRG.3273; transcript_id MSTRG.3273.2;
chr1	transdecoder	CDS	110232541	110232793	.	-	0	gene_name 98204240|tadbp-2; gene_id MSTRG.3273; transcript_id MSTRG.3273.1;
chr1	transdecoder	CDS	110232541	110232793	.	-	0	gene_name 98204240|tadbp-2; gene_id MSTRG.3273; transcript_id MSTRG.3273.2;
chr1	transdecoder	exon	110232541	110232820	.	-	.	gene_name 98204240|tadbp-2; gene_id MSTRG.3273; transcript_id MSTRG.3273.1;
chr1	transdecoder	exon	110232541	110232820	.	-	.	gene_name 98204240|tadbp-2; gene_id MSTRG.3273; transcript_id MSTRG.3273.2;
chr1	transdecoder	five_prime_utr	110232794	110232820	.	-	.	gene_name 98204240|tadbp-2; gene_id MSTRG.3273; transcript_id MSTRG.3273.1;
chr1	transdecoder	five_prime_utr	110232794	110232820	.	-	.	gene_name 98204240|tadbp-2; gene_id MSTRG.3273; transcript_id MSTRG.3273.2;
chr1	StringTie	exon	110305072	110305415	.	.	.	gene_name 98301593|unknown-13917; gene_id MSTRG.3274; transcript_id MSTRG.3274.1;
chr1	StringTie	transcript	110305072	110305415	.	.	.	gene_name 98301593|unknown-13917; gene_id MSTRG.3274; transcript_id MSTRG.3274.1; gene_biotype non-coding; Info NA; ref_name -; class_code u; inherit_ref FALSE;
chr1	transdecoder	exon	110325807	110326020	.	+	.	gene_name 98008233|npsr1; gene_id MSTRG.3275; transcript_id MSTRG.3275.1;
chr1	transdecoder	gene	110325807	110331061	.	+	.	gene_name 98008233|npsr1; gene_id MSTRG.3275; transcript_id NA; gene_biotype protein_coding; Info ORF type:5prime_partial (+),score=25.62,sp|Q6W5P4|NPSR1_HUMAN|25.698|8.69e-06; ref_name 98008233|npsr1; class_code =; inherit_ref TRUE;
chr1	transdecoder	transcript	110325807	110331061	.	+	.	gene_name 98008233|npsr1; gene_id MSTRG.3275; transcript_id MSTRG.3275.1; gene_biotype protein_coding; Info ORF type:5prime_partial (+),score=25.62,sp|Q6W5P4|NPSR1_HUMAN|25.698|8.69e-06; ref_name 98008233|npsr1; class_code =; inherit_ref TRUE;
chr1	transdecoder	CDS	110325808	110326020	.	+	0	gene_name 98008233|npsr1; gene_id MSTRG.3275; transcript_id MSTRG.3275.1;
chr1	transdecoder	CDS	110326306	110326461	.	+	0	gene_name 98008233|npsr1; gene_id MSTRG.3275; transcript_id MSTRG.3275.1;
chr1	transdecoder	exon	110326306	110326461	.	+	.	gene_name 98008233|npsr1; gene_id MSTRG.3275; transcript_id MSTRG.3275.1;
chr1	transdecoder	CDS	110327810	110328075	.	+	0	gene_name 98008233|npsr1; gene_id MSTRG.3275; transcript_id MSTRG.3275.1;
chr1	transdecoder	exon	110327810	110328075	.	+	.	gene_name 98008233|npsr1; gene_id MSTRG.3275; transcript_id MSTRG.3275.1;
chr1	transdecoder	CDS	110329077	110329365	.	+	1	gene_name 98008233|npsr1; gene_id MSTRG.3275; transcript_id MSTRG.3275.1;
chr1	transdecoder	exon	110329077	110331061	.	+	.	gene_name 98008233|npsr1; gene_id MSTRG.3275; transcript_id MSTRG.3275.1;
chr1	transdecoder	three_prime_utr	110329366	110331061	.	+	.	gene_name 98008233|npsr1; gene_id MSTRG.3275; transcript_id MSTRG.3275.1;
chr1	transdecoder	five_prime_utr	110334209	110334480	.	+	.	gene_name 98301594|csc1; gene_id MSTRG.3276; transcript_id MSTRG.3276.1;
chr1	transdecoder	exon	110334209	110336151	.	+	.	gene_name 98301594|csc1; gene_id MSTRG.3276; transcript_id MSTRG.3276.1;
chr1	transdecoder	gene	110334209	110336151	.	+	.	gene_name 98301594|csc1; gene_id MSTRG.3276; transcript_id NA; gene_biotype protein_coding; Info ORF type:3prime_partial (-),score=47.73,sp|Q9P1W3|CSC1_HUMAN|25.908|3.65e-35; ref_name -; class_code u; inherit_ref FALSE;
chr1	transdecoder	transcript	110334209	110336151	.	+	.	gene_name 98301594|csc1; gene_id MSTRG.3276; transcript_id MSTRG.3276.1; gene_biotype protein_coding; Info ORF type:3prime_partial (-),score=47.73,sp|Q9P1W3|CSC1_HUMAN|25.908|3.65e-35; ref_name -; class_code u; inherit_ref FALSE;
chr1	transdecoder	CDS	110334481	110336151	.	+	0	gene_name 98301594|csc1; gene_id MSTRG.3276; transcript_id MSTRG.3276.1;
chr1	transdecoder	exon	110410920	110410984	.	+	.	gene_name 98207898|unknown-12678; gene_id MSTRG.3277; transcript_id MSTRG.3277.1;
chr1	transdecoder	gene	110410920	110413658	.	+	.	gene_name 98207898|unknown-12678; gene_id MSTRG.3277; transcript_id NA; gene_biotype protein_coding; Info ORF type:5prime_partial (+),score=20.56,sp|Q6DWJ6|GP139_HUMAN|24.138|9.82e-09; ref_name 98207898|unknown-12678; class_code k; inherit_ref TRUE;
chr1	transdecoder	transcript	110410920	110413658	.	+	.	gene_name 98207898|unknown-12678; gene_id MSTRG.3277; transcript_id MSTRG.3277.1; gene_biotype protein_coding; Info ORF type:5prime_partial (+),score=20.56,sp|Q6DWJ6|GP139_HUMAN|24.138|9.82e-09; ref_name 98207898|unknown-12678; class_code k; inherit_ref TRUE;
chr1	transdecoder	CDS	110410922	110410984	.	+	0	gene_name 98207898|unknown-12678; gene_id MSTRG.3277; transcript_id MSTRG.3277.1;
chr1	transdecoder	CDS	110411961	110412226	.	+	0	gene_name 98207898|unknown-12678; gene_id MSTRG.3277; transcript_id MSTRG.3277.1;
chr1	transdecoder	exon	110411961	110412226	.	+	.	gene_name 98207898|unknown-12678; gene_id MSTRG.3277; transcript_id MSTRG.3277.1;
chr1	transdecoder	CDS	110413334	110413622	.	+	1	gene_name 98207898|unknown-12678; gene_id MSTRG.3277; transcript_id MSTRG.3277.1;
chr1	transdecoder	exon	110413334	110413658	.	+	.	gene_name 98207898|unknown-12678; gene_id MSTRG.3277; transcript_id MSTRG.3277.1;
chr1	transdecoder	three_prime_utr	110413623	110413658	.	+	.	gene_name 98207898|unknown-12678; gene_id MSTRG.3277; transcript_id MSTRG.3277.1;
chr1	StringTie	exon	110421206	110421319	.	+	.	gene_name 98205212|unknown-9739; gene_id MSTRG.3278; transcript_id MSTRG.3278.1;
chr1	StringTie	transcript	110421206	110422770	.	+	.	gene_name 98205212|unknown-9739; gene_id MSTRG.3278; transcript_id MSTRG.3278.1; gene_biotype non-coding; Info NA; ref_name 98205212|unknown-9739; class_code j; inherit_ref TRUE;
chr1	StringTie	exon	110421411	110421629	.	+	.	gene_name 98205212|unknown-9739; gene_id MSTRG.3278; transcript_id MSTRG.3278.1;
chr1	StringTie	exon	110422630	110422770	.	+	.	gene_name 98205212|unknown-9739; gene_id MSTRG.3278; transcript_id MSTRG.3278.1;
chr1	transdecoder	three_prime_utr	110535288	110535428	.	-	.	gene_name 98155044|trpm2-6; gene_id MSTRG.3279; transcript_id MSTRG.3279.1;
chr1	transdecoder	exon	110535288	110538012	.	-	.	gene_name 98155044|trpm2-6; gene_id MSTRG.3279; transcript_id MSTRG.3279.1;
chr1	transdecoder	gene	110535288	110677965	.	-	.	gene_name 98155044|trpm2-6; gene_id MSTRG.3279; transcript_id NA; gene_biotype protein_coding; Info ORF type:complete (+),score=189.52,sp|O94759|TRPM2_HUMAN|28.899|3.42e-14; ref_name 98155044|trpm2-6; class_code k,j; inherit_ref TRUE;
chr1	transdecoder	transcript	110535288	110677965	.	-	.	gene_name 98155044|trpm2-6; gene_id MSTRG.3279; transcript_id MSTRG.3279.1; gene_biotype protein_coding; Info ORF type:complete (+),score=189.52,sp|O94759|TRPM2_HUMAN|28.899|3.42e-14; ref_name 98155044|trpm2-6; class_code k,j; inherit_ref TRUE;
chr1	transdecoder	three_prime_utr	110535383	110535428	.	-	.	gene_name 98155044|trpm2-6; gene_id MSTRG.3279; transcript_id MSTRG.3279.2;
chr1	transdecoder	exon	110535383	110538012	.	-	.	gene_name 98155044|trpm2-6; gene_id MSTRG.3279; transcript_id MSTRG.3279.2;
chr1	transdecoder	transcript	110535383	110677965	.	-	.	gene_name 98155044|trpm2-6; gene_id MSTRG.3279; transcript_id MSTRG.3279.2; gene_biotype protein_coding; Info ORF type:complete (+),score=189.52,sp|O94759|TRPM2_HUMAN|28.899|3.42e-14; ref_name 98155044|trpm2-6; class_code k,j; inherit_ref TRUE;
chr1	transdecoder	CDS	110535429	110538012	.	-	1	gene_name 98155044|trpm2-6; gene_id MSTRG.3279; transcript_id MSTRG.3279.1;
chr1	transdecoder	CDS	110535429	110538012	.	-	1	gene_name 98155044|trpm2-6; gene_id MSTRG.3279; transcript_id MSTRG.3279.2;
chr1	transdecoder	CDS	110537595	110538012	.	-	1	gene_name 98155044|trpm2-6; gene_id MSTRG.3279; transcript_id MSTRG.3279.3;
chr1	transdecoder	exon	110537595	110538012	.	-	.	gene_name 98155044|trpm2-6; gene_id MSTRG.3279; transcript_id MSTRG.3279.3;
chr1	transdecoder	transcript	110537595	110644197	.	-	.	gene_name 98155044|trpm2-6; gene_id MSTRG.3279; transcript_id MSTRG.3279.3; gene_biotype protein_coding; Info ORF type:complete (+),score=189.52,sp|O94759|TRPM2_HUMAN|28.899|3.42e-14; ref_name 98155044|trpm2-6; class_code k,j; inherit_ref TRUE;
chr1	transdecoder	CDS	110631087	110631544	.	-	0	gene_name 98155044|trpm2-6; gene_id MSTRG.3279; transcript_id MSTRG.3279.1;
chr1	transdecoder	CDS	110631087	110631544	.	-	0	gene_name 98155044|trpm2-6; gene_id MSTRG.3279; transcript_id MSTRG.3279.2;
chr1	transdecoder	exon	110631087	110631544	.	-	.	gene_name 98155044|trpm2-6; gene_id MSTRG.3279; transcript_id MSTRG.3279.1;
chr1	transdecoder	exon	110631087	110631544	.	-	.	gene_name 98155044|trpm2-6; gene_id MSTRG.3279; transcript_id MSTRG.3279.2;
chr1	StringTie	exon	110643111	110643164	.	-	.	gene_name 98155044|trpm2-6; gene_id MSTRG.3279; transcript_id MSTRG.3279.4;
chr1	StringTie	exon	110643111	110643164	.	-	.	gene_name 98155044|trpm2-6; gene_id MSTRG.3279; transcript_id MSTRG.3279.5;
chr1	StringTie	transcript	110643111	110677323	.	-	.	gene_name 98155044|trpm2-6; gene_id MSTRG.3279; transcript_id MSTRG.3279.4; gene_biotype non-coding; Info NA; ref_name 98155044|trpm2-6; class_code k,j; inherit_ref TRUE;
chr1	StringTie	transcript	110643111	110677965	.	-	.	gene_name 98155044|trpm2-6; gene_id MSTRG.3279; transcript_id MSTRG.3279.5; gene_biotype non-coding; Info NA; ref_name 98155044|trpm2-6; class_code k,j; inherit_ref TRUE;
chr1	transdecoder	three_prime_utr	110643403	110643403	.	-	.	gene_name 98155044|trpm2-6; gene_id MSTRG.3279; transcript_id MSTRG.3279.6;
chr1	transdecoder	three_prime_utr	110643403	110643403	.	-	.	gene_name 98155044|trpm2-6; gene_id MSTRG.3279; transcript_id MSTRG.3279.7;
chr1	transdecoder	exon	110643403	110643439	.	-	.	gene_name 98155044|trpm2-6; gene_id MSTRG.3279; transcript_id MSTRG.3279.6;
chr1	transdecoder	exon	110643403	110643439	.	-	.	gene_name 98155044|trpm2-6; gene_id MSTRG.3279; transcript_id MSTRG.3279.7;
chr1	transdecoder	transcript	110643403	110675000	.	-	.	gene_name 98155044|trpm2-6; gene_id MSTRG.3279; transcript_id MSTRG.3279.6; gene_biotype protein_coding; Info ORF type:complete (+),score=189.52,sp|O94759|TRPM2_HUMAN|28.899|3.42e-14; ref_name 98155044|trpm2-6; class_code k,j; inherit_ref TRUE;
chr1	transdecoder	transcript	110643403	110677284	.	-	.	gene_name 98155044|trpm2-6; gene_id MSTRG.3279; transcript_id MSTRG.3279.7; gene_biotype protein_coding; Info ORF type:complete (+),score=189.52,sp|O94759|TRPM2_HUMAN|28.899|3.42e-14; ref_name 98155044|trpm2-6; class_code k,j; inherit_ref TRUE;
chr1	transdecoder	CDS	110643404	110643439	.	-	0	gene_name 98155044|trpm2-6; gene_id MSTRG.3279; transcript_id MSTRG.3279.6;
chr1	transdecoder	CDS	110643404	110643439	.	-	0	gene_name 98155044|trpm2-6; gene_id MSTRG.3279; transcript_id MSTRG.3279.7;
chr1	transdecoder	CDS	110644153	110644196	.	-	0	gene_name 98155044|trpm2-6; gene_id MSTRG.3279; transcript_id MSTRG.3279.3;
chr1	transdecoder	CDS	110644153	110644197	.	-	0	gene_name 98155044|trpm2-6; gene_id MSTRG.3279; transcript_id MSTRG.3279.1;
chr1	transdecoder	CDS	110644153	110644197	.	-	0	gene_name 98155044|trpm2-6; gene_id MSTRG.3279; transcript_id MSTRG.3279.2;
chr1	transdecoder	CDS	110644153	110644197	.	-	0	gene_name 98155044|trpm2-6; gene_id MSTRG.3279; transcript_id MSTRG.3279.6;
chr1	transdecoder	CDS	110644153	110644197	.	-	0	gene_name 98155044|trpm2-6; gene_id MSTRG.3279; transcript_id MSTRG.3279.7;
chr1	transdecoder	exon	110644153	110644197	.	-	.	gene_name 98155044|trpm2-6; gene_id MSTRG.3279; transcript_id MSTRG.3279.1;
chr1	transdecoder	exon	110644153	110644197	.	-	.	gene_name 98155044|trpm2-6; gene_id MSTRG.3279; transcript_id MSTRG.3279.2;
chr1	transdecoder	exon	110644153	110644197	.	-	.	gene_name 98155044|trpm2-6; gene_id MSTRG.3279; transcript_id MSTRG.3279.3;
chr1	transdecoder	exon	110644153	110644197	.	-	.	gene_name 98155044|trpm2-6; gene_id MSTRG.3279; transcript_id MSTRG.3279.6;
chr1	transdecoder	exon	110644153	110644197	.	-	.	gene_name 98155044|trpm2-6; gene_id MSTRG.3279; transcript_id MSTRG.3279.7;
chr1	transdecoder	five_prime_utr	110644197	110644197	.	-	.	gene_name 98155044|trpm2-6; gene_id MSTRG.3279; transcript_id MSTRG.3279.3;
chr1	transdecoder	CDS	110645033	110645077	.	-	0	gene_name 98155044|trpm2-6; gene_id MSTRG.3279; transcript_id MSTRG.3279.2;
chr1	transdecoder	CDS	110645033	110645077	.	-	0	gene_name 98155044|trpm2-6; gene_id MSTRG.3279; transcript_id MSTRG.3279.6;
chr1	transdecoder	exon	110645033	110645077	.	-	.	gene_name 98155044|trpm2-6; gene_id MSTRG.3279; transcript_id MSTRG.3279.2;
chr1	transdecoder	exon	110645033	110645077	.	-	.	gene_name 98155044|trpm2-6; gene_id MSTRG.3279; transcript_id MSTRG.3279.6;
chr1	transdecoder	CDS	110646928	110647032	.	-	0	gene_name 98155044|trpm2-6; gene_id MSTRG.3279; transcript_id MSTRG.3279.1;
chr1	transdecoder	CDS	110646928	110647032	.	-	0	gene_name 98155044|trpm2-6; gene_id MSTRG.3279; transcript_id MSTRG.3279.2;
chr1	transdecoder	CDS	110646928	110647032	.	-	0	gene_name 98155044|trpm2-6; gene_id MSTRG.3279; transcript_id MSTRG.3279.6;
chr1	transdecoder	CDS	110646928	110647032	.	-	0	gene_name 98155044|trpm2-6; gene_id MSTRG.3279; transcript_id MSTRG.3279.7;
chr1	transdecoder	exon	110646928	110647032	.	-	.	gene_name 98155044|trpm2-6; gene_id MSTRG.3279; transcript_id MSTRG.3279.1;
chr1	transdecoder	exon	110646928	110647032	.	-	.	gene_name 98155044|trpm2-6; gene_id MSTRG.3279; transcript_id MSTRG.3279.2;
chr1	transdecoder	exon	110646928	110647032	.	-	.	gene_name 98155044|trpm2-6; gene_id MSTRG.3279; transcript_id MSTRG.3279.6;
chr1	transdecoder	exon	110646928	110647032	.	-	.	gene_name 98155044|trpm2-6; gene_id MSTRG.3279; transcript_id MSTRG.3279.7;
chr1	transdecoder	CDS	110648283	110648327	.	-	0	gene_name 98155044|trpm2-6; gene_id MSTRG.3279; transcript_id MSTRG.3279.1;
chr1	transdecoder	CDS	110648283	110648327	.	-	0	gene_name 98155044|trpm2-6; gene_id MSTRG.3279; transcript_id MSTRG.3279.2;
chr1	transdecoder	CDS	110648283	110648327	.	-	0	gene_name 98155044|trpm2-6; gene_id MSTRG.3279; transcript_id MSTRG.3279.6;
chr1	transdecoder	CDS	110648283	110648327	.	-	0	gene_name 98155044|trpm2-6; gene_id MSTRG.3279; transcript_id MSTRG.3279.7;
chr1	StringTie	exon	110648283	110648327	.	-	.	gene_name 98155044|trpm2-6; gene_id MSTRG.3279; transcript_id MSTRG.3279.4;
chr1	transdecoder	exon	110648283	110648327	.	-	.	gene_name 98155044|trpm2-6; gene_id MSTRG.3279; transcript_id MSTRG.3279.1;
chr1	transdecoder	exon	110648283	110648327	.	-	.	gene_name 98155044|trpm2-6; gene_id MSTRG.3279; transcript_id MSTRG.3279.2;
chr1	transdecoder	exon	110648283	110648327	.	-	.	gene_name 98155044|trpm2-6; gene_id MSTRG.3279; transcript_id MSTRG.3279.6;
chr1	transdecoder	exon	110648283	110648327	.	-	.	gene_name 98155044|trpm2-6; gene_id MSTRG.3279; transcript_id MSTRG.3279.7;
chr1	transdecoder	CDS	110674884	110675000	.	-	0	gene_name 98155044|trpm2-6; gene_id MSTRG.3279; transcript_id MSTRG.3279.1;
chr1	transdecoder	CDS	110674884	110675000	.	-	0	gene_name 98155044|trpm2-6; gene_id MSTRG.3279; transcript_id MSTRG.3279.2;
chr1	transdecoder	CDS	110674884	110675000	.	-	0	gene_name 98155044|trpm2-6; gene_id MSTRG.3279; transcript_id MSTRG.3279.6;
chr1	StringTie	exon	110674884	110675000	.	-	.	gene_name 98155044|trpm2-6; gene_id MSTRG.3279; transcript_id MSTRG.3279.4;
chr1	transdecoder	exon	110674884	110675000	.	-	.	gene_name 98155044|trpm2-6; gene_id MSTRG.3279; transcript_id MSTRG.3279.1;
chr1	transdecoder	exon	110674884	110675000	.	-	.	gene_name 98155044|trpm2-6; gene_id MSTRG.3279; transcript_id MSTRG.3279.2;
chr1	transdecoder	exon	110674884	110675000	.	-	.	gene_name 98155044|trpm2-6; gene_id MSTRG.3279; transcript_id MSTRG.3279.6;
chr1	transdecoder	CDS	110677165	110677284	.	-	0	gene_name 98155044|trpm2-6; gene_id MSTRG.3279; transcript_id MSTRG.3279.1;
chr1	transdecoder	CDS	110677165	110677284	.	-	0	gene_name 98155044|trpm2-6; gene_id MSTRG.3279; transcript_id MSTRG.3279.2;
chr1	transdecoder	CDS	110677165	110677284	.	-	0	gene_name 98155044|trpm2-6; gene_id MSTRG.3279; transcript_id MSTRG.3279.7;
chr1	StringTie	exon	110677165	110677284	.	-	.	gene_name 98155044|trpm2-6; gene_id MSTRG.3279; transcript_id MSTRG.3279.5;
chr1	transdecoder	exon	110677165	110677284	.	-	.	gene_name 98155044|trpm2-6; gene_id MSTRG.3279; transcript_id MSTRG.3279.1;
chr1	transdecoder	exon	110677165	110677284	.	-	.	gene_name 98155044|trpm2-6; gene_id MSTRG.3279; transcript_id MSTRG.3279.2;
chr1	transdecoder	exon	110677165	110677284	.	-	.	gene_name 98155044|trpm2-6; gene_id MSTRG.3279; transcript_id MSTRG.3279.7;
chr1	StringTie	exon	110677165	110677323	.	-	.	gene_name 98155044|trpm2-6; gene_id MSTRG.3279; transcript_id MSTRG.3279.4;
chr1	transdecoder	CDS	110677817	110677819	.	-	0	gene_name 98155044|trpm2-6; gene_id MSTRG.3279; transcript_id MSTRG.3279.1;
chr1	transdecoder	CDS	110677817	110677819	.	-	0	gene_name 98155044|trpm2-6; gene_id MSTRG.3279; transcript_id MSTRG.3279.2;
chr1	StringTie	exon	110677817	110677965	.	-	.	gene_name 98155044|trpm2-6; gene_id MSTRG.3279; transcript_id MSTRG.3279.5;
chr1	transdecoder	exon	110677817	110677965	.	-	.	gene_name 98155044|trpm2-6; gene_id MSTRG.3279; transcript_id MSTRG.3279.1;
chr1	transdecoder	exon	110677817	110677965	.	-	.	gene_name 98155044|trpm2-6; gene_id MSTRG.3279; transcript_id MSTRG.3279.2;
chr1	transdecoder	five_prime_utr	110677820	110677965	.	-	.	gene_name 98155044|trpm2-6; gene_id MSTRG.3279; transcript_id MSTRG.3279.1;
chr1	transdecoder	five_prime_utr	110677820	110677965	.	-	.	gene_name 98155044|trpm2-6; gene_id MSTRG.3279; transcript_id MSTRG.3279.2;
chr1	transdecoder	exon	110714773	110714791	.	+	.	gene_name 98301595|or6k3; gene_id MSTRG.3280; transcript_id MSTRG.3280.1;
chr1	transdecoder	five_prime_utr	110714773	110714791	.	+	.	gene_name 98301595|or6k3; gene_id MSTRG.3280; transcript_id MSTRG.3280.1;
chr1	transdecoder	gene	110714773	110721023	.	+	.	gene_name 98301595|or6k3; gene_id MSTRG.3280; transcript_id NA; gene_biotype protein_coding; Info ORF type:complete (+),score=31.92,sp|Q8NGY3|OR6K3_HUMAN|24.088|3.52e-04; ref_name -; class_code u; inherit_ref FALSE;
chr1	transdecoder	transcript	110714773	110721023	.	+	.	gene_name 98301595|or6k3; gene_id MSTRG.3280; transcript_id MSTRG.3280.1; gene_biotype protein_coding; Info ORF type:complete (+),score=31.92,sp|Q8NGY3|OR6K3_HUMAN|24.088|3.52e-04; ref_name -; class_code u; inherit_ref FALSE;
chr1	transdecoder	five_prime_utr	110715355	110715372	.	+	.	gene_name 98301595|or6k3; gene_id MSTRG.3280; transcript_id MSTRG.3280.1;
chr1	transdecoder	exon	110715355	110715582	.	+	.	gene_name 98301595|or6k3; gene_id MSTRG.3280; transcript_id MSTRG.3280.1;
chr1	transdecoder	CDS	110715373	110715582	.	+	0	gene_name 98301595|or6k3; gene_id MSTRG.3280; transcript_id MSTRG.3280.1;
chr1	transdecoder	CDS	110716142	110716297	.	+	0	gene_name 98301595|or6k3; gene_id MSTRG.3280; transcript_id MSTRG.3280.1;
chr1	transdecoder	exon	110716142	110716297	.	+	.	gene_name 98301595|or6k3; gene_id MSTRG.3280; transcript_id MSTRG.3280.1;
chr1	transdecoder	CDS	110717139	110717404	.	+	0	gene_name 98301595|or6k3; gene_id MSTRG.3280; transcript_id MSTRG.3280.1;
chr1	transdecoder	exon	110717139	110717404	.	+	.	gene_name 98301595|or6k3; gene_id MSTRG.3280; transcript_id MSTRG.3280.1;
chr1	transdecoder	CDS	110720566	110720854	.	+	1	gene_name 98301595|or6k3; gene_id MSTRG.3280; transcript_id MSTRG.3280.1;
chr1	transdecoder	exon	110720566	110721023	.	+	.	gene_name 98301595|or6k3; gene_id MSTRG.3280; transcript_id MSTRG.3280.1;
chr1	transdecoder	three_prime_utr	110720855	110721023	.	+	.	gene_name 98301595|or6k3; gene_id MSTRG.3280; transcript_id MSTRG.3280.1;
chr1	transdecoder	exon	110736133	110736146	.	+	.	gene_name 98301596|cml1-4; gene_id MSTRG.3281; transcript_id MSTRG.3281.1;
chr1	transdecoder	five_prime_utr	110736133	110736146	.	+	.	gene_name 98301596|cml1-4; gene_id MSTRG.3281; transcript_id MSTRG.3281.1;
chr1	transdecoder	gene	110736133	110741386	.	+	.	gene_name 98301596|cml1-4; gene_id MSTRG.3281; transcript_id NA; gene_biotype protein_coding; Info ORF type:complete (+),score=26.71,sp|Q99788|CML1_HUMAN|27.358|2.39e-04; ref_name -; class_code u; inherit_ref FALSE;
chr1	transdecoder	transcript	110736133	110741386	.	+	.	gene_name 98301596|cml1-4; gene_id MSTRG.3281; transcript_id MSTRG.3281.1; gene_biotype protein_coding; Info ORF type:complete (+),score=26.71,sp|Q99788|CML1_HUMAN|27.358|2.39e-04; ref_name -; class_code u; inherit_ref FALSE;
chr1	transdecoder	five_prime_utr	110737177	110737194	.	+	.	gene_name 98301596|cml1-4; gene_id MSTRG.3281; transcript_id MSTRG.3281.1;
chr1	transdecoder	exon	110737177	110737404	.	+	.	gene_name 98301596|cml1-4; gene_id MSTRG.3281; transcript_id MSTRG.3281.1;
chr1	transdecoder	CDS	110737195	110737404	.	+	0	gene_name 98301596|cml1-4; gene_id MSTRG.3281; transcript_id MSTRG.3281.1;
chr1	transdecoder	CDS	110737957	110738112	.	+	0	gene_name 98301596|cml1-4; gene_id MSTRG.3281; transcript_id MSTRG.3281.1;
chr1	transdecoder	exon	110737957	110738112	.	+	.	gene_name 98301596|cml1-4; gene_id MSTRG.3281; transcript_id MSTRG.3281.1;
chr1	transdecoder	CDS	110739310	110739575	.	+	0	gene_name 98301596|cml1-4; gene_id MSTRG.3281; transcript_id MSTRG.3281.1;
chr1	transdecoder	exon	110739310	110739575	.	+	.	gene_name 98301596|cml1-4; gene_id MSTRG.3281; transcript_id MSTRG.3281.1;
chr1	transdecoder	CDS	110740927	110741215	.	+	1	gene_name 98301596|cml1-4; gene_id MSTRG.3281; transcript_id MSTRG.3281.1;
chr1	transdecoder	exon	110740927	110741386	.	+	.	gene_name 98301596|cml1-4; gene_id MSTRG.3281; transcript_id MSTRG.3281.1;
chr1	transdecoder	three_prime_utr	110741216	110741386	.	+	.	gene_name 98301596|cml1-4; gene_id MSTRG.3281; transcript_id MSTRG.3281.1;
chr1	transdecoder	three_prime_utr	110748545	110748602	.	-	.	gene_name 98201611|herc2-2; gene_id MSTRG.3282; transcript_id MSTRG.3282.1;
chr1	transdecoder	exon	110748545	110748803	.	-	.	gene_name 98201611|herc2-2; gene_id MSTRG.3282; transcript_id MSTRG.3282.1;
chr1	transdecoder	gene	110748545	110829315	.	-	.	gene_name 98201611|herc2-2; gene_id MSTRG.3282; transcript_id NA; gene_biotype protein_coding; Info ORF type:complete (+),score=741.28,sp|O95714|HERC2_HUMAN|54.373|0.0; ref_name 98201611|herc2-2; class_code =,j; inherit_ref TRUE;
chr1	transdecoder	transcript	110748545	110829315	.	-	.	gene_name 98201611|herc2-2; gene_id MSTRG.3282; transcript_id MSTRG.3282.1; gene_biotype protein_coding; Info ORF type:complete (+),score=741.28,sp|O95714|HERC2_HUMAN|54.373|0.0; ref_name 98201611|herc2-2; class_code =,j; inherit_ref TRUE;
chr1	transdecoder	three_prime_utr	110748573	110748602	.	-	.	gene_name 98201611|herc2-2; gene_id MSTRG.3282; transcript_id MSTRG.3282.2;
chr1	transdecoder	three_prime_utr	110748573	110748602	.	-	.	gene_name 98201611|herc2-2; gene_id MSTRG.3282; transcript_id MSTRG.3282.3;
chr1	transdecoder	exon	110748573	110748803	.	-	.	gene_name 98201611|herc2-2; gene_id MSTRG.3282; transcript_id MSTRG.3282.2;
chr1	transdecoder	exon	110748573	110748803	.	-	.	gene_name 98201611|herc2-2; gene_id MSTRG.3282; transcript_id MSTRG.3282.3;
chr1	transdecoder	transcript	110748573	110788779	.	-	.	gene_name 98201611|herc2-2; gene_id MSTRG.3282; transcript_id MSTRG.3282.3; gene_biotype protein_coding; Info ORF type:complete (+),score=741.28,sp|O95714|HERC2_HUMAN|54.373|0.0; ref_name 98201611|herc2-2; class_code =,j; inherit_ref TRUE;
chr1	transdecoder	transcript	110748573	110808454	.	-	.	gene_name 98201611|herc2-2; gene_id MSTRG.3282; transcript_id MSTRG.3282.2; gene_biotype protein_coding; Info ORF type:complete (+),score=741.28,sp|O95714|HERC2_HUMAN|54.373|0.0; ref_name 98201611|herc2-2; class_code =,j; inherit_ref TRUE;
chr1	transdecoder	CDS	110748603	110748803	.	-	0	gene_name 98201611|herc2-2; gene_id MSTRG.3282; transcript_id MSTRG.3282.1;
chr1	transdecoder	CDS	110748603	110748803	.	-	0	gene_name 98201611|herc2-2; gene_id MSTRG.3282; transcript_id MSTRG.3282.2;
chr1	transdecoder	CDS	110748603	110748803	.	-	0	gene_name 98201611|herc2-2; gene_id MSTRG.3282; transcript_id MSTRG.3282.3;
chr1	transdecoder	CDS	110749096	110749308	.	-	0	gene_name 98201611|herc2-2; gene_id MSTRG.3282; transcript_id MSTRG.3282.1;
chr1	transdecoder	CDS	110749096	110749308	.	-	0	gene_name 98201611|herc2-2; gene_id MSTRG.3282; transcript_id MSTRG.3282.2;
chr1	transdecoder	CDS	110749096	110749308	.	-	0	gene_name 98201611|herc2-2; gene_id MSTRG.3282; transcript_id MSTRG.3282.3;
chr1	transdecoder	exon	110749096	110749308	.	-	.	gene_name 98201611|herc2-2; gene_id MSTRG.3282; transcript_id MSTRG.3282.1;
chr1	transdecoder	exon	110749096	110749308	.	-	.	gene_name 98201611|herc2-2; gene_id MSTRG.3282; transcript_id MSTRG.3282.2;
chr1	transdecoder	exon	110749096	110749308	.	-	.	gene_name 98201611|herc2-2; gene_id MSTRG.3282; transcript_id MSTRG.3282.3;
chr1	transdecoder	CDS	110749382	110749487	.	-	1	gene_name 98201611|herc2-2; gene_id MSTRG.3282; transcript_id MSTRG.3282.1;
chr1	transdecoder	CDS	110749382	110749487	.	-	1	gene_name 98201611|herc2-2; gene_id MSTRG.3282; transcript_id MSTRG.3282.2;
chr1	transdecoder	CDS	110749382	110749487	.	-	1	gene_name 98201611|herc2-2; gene_id MSTRG.3282; transcript_id MSTRG.3282.3;
chr1	transdecoder	exon	110749382	110749487	.	-	.	gene_name 98201611|herc2-2; gene_id MSTRG.3282; transcript_id MSTRG.3282.1;
chr1	transdecoder	exon	110749382	110749487	.	-	.	gene_name 98201611|herc2-2; gene_id MSTRG.3282; transcript_id MSTRG.3282.2;
chr1	transdecoder	exon	110749382	110749487	.	-	.	gene_name 98201611|herc2-2; gene_id MSTRG.3282; transcript_id MSTRG.3282.3;
chr1	transdecoder	CDS	110750460	110750656	.	-	0	gene_name 98201611|herc2-2; gene_id MSTRG.3282; transcript_id MSTRG.3282.1;
chr1	transdecoder	CDS	110750460	110750656	.	-	0	gene_name 98201611|herc2-2; gene_id MSTRG.3282; transcript_id MSTRG.3282.2;
chr1	transdecoder	CDS	110750460	110750656	.	-	0	gene_name 98201611|herc2-2; gene_id MSTRG.3282; transcript_id MSTRG.3282.3;
chr1	transdecoder	exon	110750460	110750656	.	-	.	gene_name 98201611|herc2-2; gene_id MSTRG.3282; transcript_id MSTRG.3282.1;
chr1	transdecoder	exon	110750460	110750656	.	-	.	gene_name 98201611|herc2-2; gene_id MSTRG.3282; transcript_id MSTRG.3282.2;
chr1	transdecoder	exon	110750460	110750656	.	-	.	gene_name 98201611|herc2-2; gene_id MSTRG.3282; transcript_id MSTRG.3282.3;
chr1	transdecoder	CDS	110751947	110752084	.	-	0	gene_name 98201611|herc2-2; gene_id MSTRG.3282; transcript_id MSTRG.3282.1;
chr1	transdecoder	CDS	110751947	110752084	.	-	0	gene_name 98201611|herc2-2; gene_id MSTRG.3282; transcript_id MSTRG.3282.2;
chr1	transdecoder	CDS	110751947	110752084	.	-	0	gene_name 98201611|herc2-2; gene_id MSTRG.3282; transcript_id MSTRG.3282.3;
chr1	transdecoder	exon	110751947	110752084	.	-	.	gene_name 98201611|herc2-2; gene_id MSTRG.3282; transcript_id MSTRG.3282.1;
chr1	transdecoder	exon	110751947	110752084	.	-	.	gene_name 98201611|herc2-2; gene_id MSTRG.3282; transcript_id MSTRG.3282.2;
chr1	transdecoder	exon	110751947	110752084	.	-	.	gene_name 98201611|herc2-2; gene_id MSTRG.3282; transcript_id MSTRG.3282.3;
chr1	transdecoder	CDS	110752245	110752414	.	-	2	gene_name 98201611|herc2-2; gene_id MSTRG.3282; transcript_id MSTRG.3282.1;
chr1	transdecoder	CDS	110752245	110752414	.	-	2	gene_name 98201611|herc2-2; gene_id MSTRG.3282; transcript_id MSTRG.3282.2;
chr1	transdecoder	CDS	110752245	110752414	.	-	2	gene_name 98201611|herc2-2; gene_id MSTRG.3282; transcript_id MSTRG.3282.3;
chr1	transdecoder	exon	110752245	110752414	.	-	.	gene_name 98201611|herc2-2; gene_id MSTRG.3282; transcript_id MSTRG.3282.1;
chr1	transdecoder	exon	110752245	110752414	.	-	.	gene_name 98201611|herc2-2; gene_id MSTRG.3282; transcript_id MSTRG.3282.2;
chr1	transdecoder	exon	110752245	110752414	.	-	.	gene_name 98201611|herc2-2; gene_id MSTRG.3282; transcript_id MSTRG.3282.3;
chr1	transdecoder	CDS	110757765	110757960	.	-	0	gene_name 98201611|herc2-2; gene_id MSTRG.3282; transcript_id MSTRG.3282.1;
chr1	transdecoder	CDS	110757765	110757960	.	-	0	gene_name 98201611|herc2-2; gene_id MSTRG.3282; transcript_id MSTRG.3282.2;
chr1	transdecoder	CDS	110757765	110757960	.	-	0	gene_name 98201611|herc2-2; gene_id MSTRG.3282; transcript_id MSTRG.3282.3;
chr1	transdecoder	exon	110757765	110757960	.	-	.	gene_name 98201611|herc2-2; gene_id MSTRG.3282; transcript_id MSTRG.3282.1;
chr1	transdecoder	exon	110757765	110757960	.	-	.	gene_name 98201611|herc2-2; gene_id MSTRG.3282; transcript_id MSTRG.3282.2;
chr1	transdecoder	exon	110757765	110757960	.	-	.	gene_name 98201611|herc2-2; gene_id MSTRG.3282; transcript_id MSTRG.3282.3;
chr1	transdecoder	CDS	110758012	110758277	.	-	2	gene_name 98201611|herc2-2; gene_id MSTRG.3282; transcript_id MSTRG.3282.1;
chr1	transdecoder	CDS	110758012	110758277	.	-	2	gene_name 98201611|herc2-2; gene_id MSTRG.3282; transcript_id MSTRG.3282.2;
chr1	transdecoder	CDS	110758012	110758277	.	-	2	gene_name 98201611|herc2-2; gene_id MSTRG.3282; transcript_id MSTRG.3282.3;
chr1	transdecoder	exon	110758012	110758277	.	-	.	gene_name 98201611|herc2-2; gene_id MSTRG.3282; transcript_id MSTRG.3282.1;
chr1	transdecoder	exon	110758012	110758277	.	-	.	gene_name 98201611|herc2-2; gene_id MSTRG.3282; transcript_id MSTRG.3282.2;
chr1	transdecoder	exon	110758012	110758277	.	-	.	gene_name 98201611|herc2-2; gene_id MSTRG.3282; transcript_id MSTRG.3282.3;
chr1	transdecoder	CDS	110758355	110758590	.	-	1	gene_name 98201611|herc2-2; gene_id MSTRG.3282; transcript_id MSTRG.3282.1;
chr1	transdecoder	CDS	110758355	110758590	.	-	1	gene_name 98201611|herc2-2; gene_id MSTRG.3282; transcript_id MSTRG.3282.2;
chr1	transdecoder	CDS	110758355	110758590	.	-	1	gene_name 98201611|herc2-2; gene_id MSTRG.3282; transcript_id MSTRG.3282.3;
chr1	transdecoder	exon	110758355	110758590	.	-	.	gene_name 98201611|herc2-2; gene_id MSTRG.3282; transcript_id MSTRG.3282.1;
chr1	transdecoder	exon	110758355	110758590	.	-	.	gene_name 98201611|herc2-2; gene_id MSTRG.3282; transcript_id MSTRG.3282.2;
chr1	transdecoder	exon	110758355	110758590	.	-	.	gene_name 98201611|herc2-2; gene_id MSTRG.3282; transcript_id MSTRG.3282.3;
chr1	transdecoder	CDS	110759003	110759256	.	-	0	gene_name 98201611|herc2-2; gene_id MSTRG.3282; transcript_id MSTRG.3282.1;
chr1	transdecoder	CDS	110759003	110759256	.	-	0	gene_name 98201611|herc2-2; gene_id MSTRG.3282; transcript_id MSTRG.3282.2;
chr1	transdecoder	CDS	110759003	110759256	.	-	0	gene_name 98201611|herc2-2; gene_id MSTRG.3282; transcript_id MSTRG.3282.3;
chr1	transdecoder	exon	110759003	110759256	.	-	.	gene_name 98201611|herc2-2; gene_id MSTRG.3282; transcript_id MSTRG.3282.1;
chr1	transdecoder	exon	110759003	110759256	.	-	.	gene_name 98201611|herc2-2; gene_id MSTRG.3282; transcript_id MSTRG.3282.2;
chr1	transdecoder	exon	110759003	110759256	.	-	.	gene_name 98201611|herc2-2; gene_id MSTRG.3282; transcript_id MSTRG.3282.3;
chr1	transdecoder	CDS	110760598	110760833	.	-	2	gene_name 98201611|herc2-2; gene_id MSTRG.3282; transcript_id MSTRG.3282.1;
chr1	transdecoder	CDS	110760598	110760833	.	-	2	gene_name 98201611|herc2-2; gene_id MSTRG.3282; transcript_id MSTRG.3282.2;
chr1	transdecoder	CDS	110760598	110760833	.	-	2	gene_name 98201611|herc2-2; gene_id MSTRG.3282; transcript_id MSTRG.3282.3;
chr1	transdecoder	exon	110760598	110760833	.	-	.	gene_name 98201611|herc2-2; gene_id MSTRG.3282; transcript_id MSTRG.3282.1;
chr1	transdecoder	exon	110760598	110760833	.	-	.	gene_name 98201611|herc2-2; gene_id MSTRG.3282; transcript_id MSTRG.3282.2;
chr1	transdecoder	exon	110760598	110760833	.	-	.	gene_name 98201611|herc2-2; gene_id MSTRG.3282; transcript_id MSTRG.3282.3;
chr1	transdecoder	CDS	110765753	110766108	.	-	1	gene_name 98201611|herc2-2; gene_id MSTRG.3282; transcript_id MSTRG.3282.1;
chr1	transdecoder	CDS	110765753	110766108	.	-	1	gene_name 98201611|herc2-2; gene_id MSTRG.3282; transcript_id MSTRG.3282.2;
chr1	transdecoder	CDS	110765753	110766108	.	-	1	gene_name 98201611|herc2-2; gene_id MSTRG.3282; transcript_id MSTRG.3282.3;
chr1	transdecoder	exon	110765753	110766108	.	-	.	gene_name 98201611|herc2-2; gene_id MSTRG.3282; transcript_id MSTRG.3282.1;
chr1	transdecoder	exon	110765753	110766108	.	-	.	gene_name 98201611|herc2-2; gene_id MSTRG.3282; transcript_id MSTRG.3282.2;
chr1	transdecoder	exon	110765753	110766108	.	-	.	gene_name 98201611|herc2-2; gene_id MSTRG.3282; transcript_id MSTRG.3282.3;
chr1	transdecoder	CDS	110766472	110766746	.	-	0	gene_name 98201611|herc2-2; gene_id MSTRG.3282; transcript_id MSTRG.3282.1;
chr1	transdecoder	CDS	110766472	110766746	.	-	0	gene_name 98201611|herc2-2; gene_id MSTRG.3282; transcript_id MSTRG.3282.2;
chr1	transdecoder	CDS	110766472	110766746	.	-	0	gene_name 98201611|herc2-2; gene_id MSTRG.3282; transcript_id MSTRG.3282.3;
chr1	transdecoder	exon	110766472	110766746	.	-	.	gene_name 98201611|herc2-2; gene_id MSTRG.3282; transcript_id MSTRG.3282.1;
chr1	transdecoder	exon	110766472	110766746	.	-	.	gene_name 98201611|herc2-2; gene_id MSTRG.3282; transcript_id MSTRG.3282.2;
chr1	transdecoder	exon	110766472	110766746	.	-	.	gene_name 98201611|herc2-2; gene_id MSTRG.3282; transcript_id MSTRG.3282.3;
chr1	transdecoder	CDS	110766821	110767047	.	-	2	gene_name 98201611|herc2-2; gene_id MSTRG.3282; transcript_id MSTRG.3282.1;
chr1	transdecoder	CDS	110766821	110767047	.	-	2	gene_name 98201611|herc2-2; gene_id MSTRG.3282; transcript_id MSTRG.3282.2;
chr1	transdecoder	CDS	110766821	110767047	.	-	2	gene_name 98201611|herc2-2; gene_id MSTRG.3282; transcript_id MSTRG.3282.3;
chr1	transdecoder	exon	110766821	110767047	.	-	.	gene_name 98201611|herc2-2; gene_id MSTRG.3282; transcript_id MSTRG.3282.1;
chr1	transdecoder	exon	110766821	110767047	.	-	.	gene_name 98201611|herc2-2; gene_id MSTRG.3282; transcript_id MSTRG.3282.2;
chr1	transdecoder	exon	110766821	110767047	.	-	.	gene_name 98201611|herc2-2; gene_id MSTRG.3282; transcript_id MSTRG.3282.3;
chr1	transdecoder	CDS	110767697	110768002	.	-	2	gene_name 98201611|herc2-2; gene_id MSTRG.3282; transcript_id MSTRG.3282.1;
chr1	transdecoder	CDS	110767697	110768002	.	-	2	gene_name 98201611|herc2-2; gene_id MSTRG.3282; transcript_id MSTRG.3282.2;
chr1	transdecoder	CDS	110767697	110768002	.	-	2	gene_name 98201611|herc2-2; gene_id MSTRG.3282; transcript_id MSTRG.3282.3;
chr1	transdecoder	exon	110767697	110768002	.	-	.	gene_name 98201611|herc2-2; gene_id MSTRG.3282; transcript_id MSTRG.3282.1;
chr1	transdecoder	exon	110767697	110768002	.	-	.	gene_name 98201611|herc2-2; gene_id MSTRG.3282; transcript_id MSTRG.3282.2;
chr1	transdecoder	exon	110767697	110768002	.	-	.	gene_name 98201611|herc2-2; gene_id MSTRG.3282; transcript_id MSTRG.3282.3;
chr1	transdecoder	CDS	110769492	110769753	.	-	0	gene_name 98201611|herc2-2; gene_id MSTRG.3282; transcript_id MSTRG.3282.1;
chr1	transdecoder	CDS	110769492	110769753	.	-	0	gene_name 98201611|herc2-2; gene_id MSTRG.3282; transcript_id MSTRG.3282.2;
chr1	transdecoder	CDS	110769492	110769753	.	-	0	gene_name 98201611|herc2-2; gene_id MSTRG.3282; transcript_id MSTRG.3282.3;
chr1	transdecoder	exon	110769492	110769753	.	-	.	gene_name 98201611|herc2-2; gene_id MSTRG.3282; transcript_id MSTRG.3282.1;
chr1	transdecoder	exon	110769492	110769753	.	-	.	gene_name 98201611|herc2-2; gene_id MSTRG.3282; transcript_id MSTRG.3282.2;
chr1	transdecoder	exon	110769492	110769753	.	-	.	gene_name 98201611|herc2-2; gene_id MSTRG.3282; transcript_id MSTRG.3282.3;
chr1	transdecoder	CDS	110770688	110770876	.	-	0	gene_name 98201611|herc2-2; gene_id MSTRG.3282; transcript_id MSTRG.3282.1;
chr1	transdecoder	CDS	110770688	110770876	.	-	0	gene_name 98201611|herc2-2; gene_id MSTRG.3282; transcript_id MSTRG.3282.2;
chr1	transdecoder	CDS	110770688	110770876	.	-	0	gene_name 98201611|herc2-2; gene_id MSTRG.3282; transcript_id MSTRG.3282.3;
chr1	transdecoder	exon	110770688	110770876	.	-	.	gene_name 98201611|herc2-2; gene_id MSTRG.3282; transcript_id MSTRG.3282.1;
chr1	transdecoder	exon	110770688	110770876	.	-	.	gene_name 98201611|herc2-2; gene_id MSTRG.3282; transcript_id MSTRG.3282.2;
chr1	transdecoder	exon	110770688	110770876	.	-	.	gene_name 98201611|herc2-2; gene_id MSTRG.3282; transcript_id MSTRG.3282.3;
chr1	transdecoder	CDS	110770924	110771083	.	-	1	gene_name 98201611|herc2-2; gene_id MSTRG.3282; transcript_id MSTRG.3282.1;
chr1	transdecoder	CDS	110770924	110771083	.	-	1	gene_name 98201611|herc2-2; gene_id MSTRG.3282; transcript_id MSTRG.3282.2;
chr1	transdecoder	CDS	110770924	110771083	.	-	1	gene_name 98201611|herc2-2; gene_id MSTRG.3282; transcript_id MSTRG.3282.3;
chr1	transdecoder	exon	110770924	110771083	.	-	.	gene_name 98201611|herc2-2; gene_id MSTRG.3282; transcript_id MSTRG.3282.1;
chr1	transdecoder	exon	110770924	110771083	.	-	.	gene_name 98201611|herc2-2; gene_id MSTRG.3282; transcript_id MSTRG.3282.2;
chr1	transdecoder	exon	110770924	110771083	.	-	.	gene_name 98201611|herc2-2; gene_id MSTRG.3282; transcript_id MSTRG.3282.3;
chr1	transdecoder	CDS	110771526	110771920	.	-	0	gene_name 98201611|herc2-2; gene_id MSTRG.3282; transcript_id MSTRG.3282.1;
chr1	transdecoder	CDS	110771526	110771920	.	-	0	gene_name 98201611|herc2-2; gene_id MSTRG.3282; transcript_id MSTRG.3282.2;
chr1	transdecoder	CDS	110771526	110771920	.	-	0	gene_name 98201611|herc2-2; gene_id MSTRG.3282; transcript_id MSTRG.3282.3;
chr1	transdecoder	exon	110771526	110771920	.	-	.	gene_name 98201611|herc2-2; gene_id MSTRG.3282; transcript_id MSTRG.3282.1;
chr1	transdecoder	exon	110771526	110771920	.	-	.	gene_name 98201611|herc2-2; gene_id MSTRG.3282; transcript_id MSTRG.3282.2;
chr1	transdecoder	exon	110771526	110771920	.	-	.	gene_name 98201611|herc2-2; gene_id MSTRG.3282; transcript_id MSTRG.3282.3;
chr1	transdecoder	CDS	110772845	110772931	.	-	0	gene_name 98201611|herc2-2; gene_id MSTRG.3282; transcript_id MSTRG.3282.3;
chr1	transdecoder	CDS	110772845	110772989	.	-	1	gene_name 98201611|herc2-2; gene_id MSTRG.3282; transcript_id MSTRG.3282.1;
chr1	transdecoder	CDS	110772845	110772989	.	-	1	gene_name 98201611|herc2-2; gene_id MSTRG.3282; transcript_id MSTRG.3282.2;
chr1	transdecoder	exon	110772845	110772989	.	-	.	gene_name 98201611|herc2-2; gene_id MSTRG.3282; transcript_id MSTRG.3282.1;
chr1	transdecoder	exon	110772845	110772989	.	-	.	gene_name 98201611|herc2-2; gene_id MSTRG.3282; transcript_id MSTRG.3282.2;
chr1	transdecoder	exon	110772845	110772989	.	-	.	gene_name 98201611|herc2-2; gene_id MSTRG.3282; transcript_id MSTRG.3282.3;
chr1	transdecoder	CDS	110772978	110772989	.	-	0	gene_name 98201611|herc2-2; gene_id MSTRG.3282; transcript_id MSTRG.3282.3;
chr1	transdecoder	CDS	110773670	110773729	.	-	0	gene_name 98201611|herc2-2; gene_id MSTRG.3282; transcript_id MSTRG.3282.3;
chr1	transdecoder	exon	110773670	110773729	.	-	.	gene_name 98201611|herc2-2; gene_id MSTRG.3282; transcript_id MSTRG.3282.3;
chr1	transdecoder	CDS	110773670	110773923	.	-	0	gene_name 98201611|herc2-2; gene_id MSTRG.3282; transcript_id MSTRG.3282.1;
chr1	transdecoder	CDS	110773670	110773923	.	-	0	gene_name 98201611|herc2-2; gene_id MSTRG.3282; transcript_id MSTRG.3282.2;
chr1	transdecoder	exon	110773670	110773923	.	-	.	gene_name 98201611|herc2-2; gene_id MSTRG.3282; transcript_id MSTRG.3282.1;
chr1	transdecoder	exon	110773670	110773923	.	-	.	gene_name 98201611|herc2-2; gene_id MSTRG.3282; transcript_id MSTRG.3282.2;
chr1	transdecoder	CDS	110773780	110773923	.	-	0	gene_name 98201611|herc2-2; gene_id MSTRG.3282; transcript_id MSTRG.3282.3;
chr1	transdecoder	exon	110773780	110773923	.	-	.	gene_name 98201611|herc2-2; gene_id MSTRG.3282; transcript_id MSTRG.3282.3;
chr1	transdecoder	CDS	110774268	110774498	.	-	0	gene_name 98201611|herc2-2; gene_id MSTRG.3282; transcript_id MSTRG.3282.1;
chr1	transdecoder	CDS	110774268	110774498	.	-	0	gene_name 98201611|herc2-2; gene_id MSTRG.3282; transcript_id MSTRG.3282.2;
chr1	transdecoder	CDS	110774268	110774498	.	-	0	gene_name 98201611|herc2-2; gene_id MSTRG.3282; transcript_id MSTRG.3282.3;
chr1	transdecoder	exon	110774268	110774498	.	-	.	gene_name 98201611|herc2-2; gene_id MSTRG.3282; transcript_id MSTRG.3282.1;
chr1	transdecoder	exon	110774268	110774498	.	-	.	gene_name 98201611|herc2-2; gene_id MSTRG.3282; transcript_id MSTRG.3282.2;
chr1	transdecoder	exon	110774268	110774498	.	-	.	gene_name 98201611|herc2-2; gene_id MSTRG.3282; transcript_id MSTRG.3282.3;
chr1	transdecoder	CDS	110774713	110774891	.	-	2	gene_name 98201611|herc2-2; gene_id MSTRG.3282; transcript_id MSTRG.3282.1;
chr1	transdecoder	CDS	110774713	110774891	.	-	2	gene_name 98201611|herc2-2; gene_id MSTRG.3282; transcript_id MSTRG.3282.2;
chr1	transdecoder	CDS	110774713	110774891	.	-	2	gene_name 98201611|herc2-2; gene_id MSTRG.3282; transcript_id MSTRG.3282.3;
chr1	transdecoder	exon	110774713	110774891	.	-	.	gene_name 98201611|herc2-2; gene_id MSTRG.3282; transcript_id MSTRG.3282.1;
chr1	transdecoder	exon	110774713	110774891	.	-	.	gene_name 98201611|herc2-2; gene_id MSTRG.3282; transcript_id MSTRG.3282.2;
chr1	transdecoder	exon	110774713	110774891	.	-	.	gene_name 98201611|herc2-2; gene_id MSTRG.3282; transcript_id MSTRG.3282.3;
chr1	transdecoder	CDS	110774950	110775131	.	-	1	gene_name 98201611|herc2-2; gene_id MSTRG.3282; transcript_id MSTRG.3282.1;
chr1	transdecoder	CDS	110774950	110775131	.	-	1	gene_name 98201611|herc2-2; gene_id MSTRG.3282; transcript_id MSTRG.3282.2;
chr1	transdecoder	CDS	110774950	110775131	.	-	1	gene_name 98201611|herc2-2; gene_id MSTRG.3282; transcript_id MSTRG.3282.3;
chr1	transdecoder	exon	110774950	110775131	.	-	.	gene_name 98201611|herc2-2; gene_id MSTRG.3282; transcript_id MSTRG.3282.1;
chr1	transdecoder	exon	110774950	110775131	.	-	.	gene_name 98201611|herc2-2; gene_id MSTRG.3282; transcript_id MSTRG.3282.2;
chr1	transdecoder	exon	110774950	110775131	.	-	.	gene_name 98201611|herc2-2; gene_id MSTRG.3282; transcript_id MSTRG.3282.3;
chr1	transdecoder	CDS	110775211	110775369	.	-	1	gene_name 98201611|herc2-2; gene_id MSTRG.3282; transcript_id MSTRG.3282.1;
chr1	transdecoder	CDS	110775211	110775369	.	-	1	gene_name 98201611|herc2-2; gene_id MSTRG.3282; transcript_id MSTRG.3282.2;
chr1	transdecoder	CDS	110775211	110775369	.	-	1	gene_name 98201611|herc2-2; gene_id MSTRG.3282; transcript_id MSTRG.3282.3;
chr1	transdecoder	exon	110775211	110775369	.	-	.	gene_name 98201611|herc2-2; gene_id MSTRG.3282; transcript_id MSTRG.3282.1;
chr1	transdecoder	exon	110775211	110775369	.	-	.	gene_name 98201611|herc2-2; gene_id MSTRG.3282; transcript_id MSTRG.3282.2;
chr1	transdecoder	exon	110775211	110775369	.	-	.	gene_name 98201611|herc2-2; gene_id MSTRG.3282; transcript_id MSTRG.3282.3;
chr1	transdecoder	CDS	110775509	110775711	.	-	0	gene_name 98201611|herc2-2; gene_id MSTRG.3282; transcript_id MSTRG.3282.1;
chr1	transdecoder	CDS	110775509	110775711	.	-	0	gene_name 98201611|herc2-2; gene_id MSTRG.3282; transcript_id MSTRG.3282.2;
chr1	transdecoder	CDS	110775509	110775711	.	-	0	gene_name 98201611|herc2-2; gene_id MSTRG.3282; transcript_id MSTRG.3282.3;
chr1	transdecoder	exon	110775509	110775711	.	-	.	gene_name 98201611|herc2-2; gene_id MSTRG.3282; transcript_id MSTRG.3282.1;
chr1	transdecoder	exon	110775509	110775711	.	-	.	gene_name 98201611|herc2-2; gene_id MSTRG.3282; transcript_id MSTRG.3282.2;
chr1	transdecoder	exon	110775509	110775711	.	-	.	gene_name 98201611|herc2-2; gene_id MSTRG.3282; transcript_id MSTRG.3282.3;
chr1	transdecoder	CDS	110775787	110775971	.	-	2	gene_name 98201611|herc2-2; gene_id MSTRG.3282; transcript_id MSTRG.3282.1;
chr1	transdecoder	CDS	110775787	110775971	.	-	2	gene_name 98201611|herc2-2; gene_id MSTRG.3282; transcript_id MSTRG.3282.2;
chr1	transdecoder	CDS	110775787	110775971	.	-	2	gene_name 98201611|herc2-2; gene_id MSTRG.3282; transcript_id MSTRG.3282.3;
chr1	transdecoder	exon	110775787	110775971	.	-	.	gene_name 98201611|herc2-2; gene_id MSTRG.3282; transcript_id MSTRG.3282.1;
chr1	transdecoder	exon	110775787	110775971	.	-	.	gene_name 98201611|herc2-2; gene_id MSTRG.3282; transcript_id MSTRG.3282.2;
chr1	transdecoder	exon	110775787	110775971	.	-	.	gene_name 98201611|herc2-2; gene_id MSTRG.3282; transcript_id MSTRG.3282.3;
chr1	transdecoder	CDS	110776391	110776444	.	-	2	gene_name 98201611|herc2-2; gene_id MSTRG.3282; transcript_id MSTRG.3282.1;
chr1	transdecoder	CDS	110776391	110776444	.	-	2	gene_name 98201611|herc2-2; gene_id MSTRG.3282; transcript_id MSTRG.3282.2;
chr1	transdecoder	exon	110776391	110776444	.	-	.	gene_name 98201611|herc2-2; gene_id MSTRG.3282; transcript_id MSTRG.3282.1;
chr1	transdecoder	exon	110776391	110776444	.	-	.	gene_name 98201611|herc2-2; gene_id MSTRG.3282; transcript_id MSTRG.3282.2;
chr1	transdecoder	CDS	110776677	110776836	.	-	0	gene_name 98201611|herc2-2; gene_id MSTRG.3282; transcript_id MSTRG.3282.1;
chr1	transdecoder	CDS	110776677	110776836	.	-	0	gene_name 98201611|herc2-2; gene_id MSTRG.3282; transcript_id MSTRG.3282.2;
chr1	transdecoder	CDS	110776677	110776836	.	-	0	gene_name 98201611|herc2-2; gene_id MSTRG.3282; transcript_id MSTRG.3282.3;
chr1	transdecoder	exon	110776677	110776836	.	-	.	gene_name 98201611|herc2-2; gene_id MSTRG.3282; transcript_id MSTRG.3282.1;
chr1	transdecoder	exon	110776677	110776836	.	-	.	gene_name 98201611|herc2-2; gene_id MSTRG.3282; transcript_id MSTRG.3282.2;
chr1	transdecoder	exon	110776677	110776836	.	-	.	gene_name 98201611|herc2-2; gene_id MSTRG.3282; transcript_id MSTRG.3282.3;
chr1	transdecoder	CDS	110776988	110777143	.	-	0	gene_name 98201611|herc2-2; gene_id MSTRG.3282; transcript_id MSTRG.3282.1;
chr1	transdecoder	CDS	110776988	110777143	.	-	0	gene_name 98201611|herc2-2; gene_id MSTRG.3282; transcript_id MSTRG.3282.2;
chr1	transdecoder	CDS	110776988	110777143	.	-	0	gene_name 98201611|herc2-2; gene_id MSTRG.3282; transcript_id MSTRG.3282.3;
chr1	transdecoder	exon	110776988	110777143	.	-	.	gene_name 98201611|herc2-2; gene_id MSTRG.3282; transcript_id MSTRG.3282.1;
chr1	transdecoder	exon	110776988	110777143	.	-	.	gene_name 98201611|herc2-2; gene_id MSTRG.3282; transcript_id MSTRG.3282.2;
chr1	transdecoder	exon	110776988	110777143	.	-	.	gene_name 98201611|herc2-2; gene_id MSTRG.3282; transcript_id MSTRG.3282.3;
chr1	transdecoder	CDS	110777185	110777378	.	-	2	gene_name 98201611|herc2-2; gene_id MSTRG.3282; transcript_id MSTRG.3282.1;
chr1	transdecoder	CDS	110777185	110777378	.	-	2	gene_name 98201611|herc2-2; gene_id MSTRG.3282; transcript_id MSTRG.3282.2;
chr1	transdecoder	CDS	110777185	110777378	.	-	2	gene_name 98201611|herc2-2; gene_id MSTRG.3282; transcript_id MSTRG.3282.3;
chr1	transdecoder	exon	110777185	110777378	.	-	.	gene_name 98201611|herc2-2; gene_id MSTRG.3282; transcript_id MSTRG.3282.1;
chr1	transdecoder	exon	110777185	110777378	.	-	.	gene_name 98201611|herc2-2; gene_id MSTRG.3282; transcript_id MSTRG.3282.2;
chr1	transdecoder	exon	110777185	110777378	.	-	.	gene_name 98201611|herc2-2; gene_id MSTRG.3282; transcript_id MSTRG.3282.3;
chr1	transdecoder	CDS	110777518	110777785	.	-	0	gene_name 98201611|herc2-2; gene_id MSTRG.3282; transcript_id MSTRG.3282.1;
chr1	transdecoder	CDS	110777518	110777785	.	-	0	gene_name 98201611|herc2-2; gene_id MSTRG.3282; transcript_id MSTRG.3282.2;
chr1	transdecoder	CDS	110777518	110777785	.	-	0	gene_name 98201611|herc2-2; gene_id MSTRG.3282; transcript_id MSTRG.3282.3;
chr1	transdecoder	exon	110777518	110777785	.	-	.	gene_name 98201611|herc2-2; gene_id MSTRG.3282; transcript_id MSTRG.3282.1;
chr1	transdecoder	exon	110777518	110777785	.	-	.	gene_name 98201611|herc2-2; gene_id MSTRG.3282; transcript_id MSTRG.3282.2;
chr1	transdecoder	exon	110777518	110777785	.	-	.	gene_name 98201611|herc2-2; gene_id MSTRG.3282; transcript_id MSTRG.3282.3;
chr1	transdecoder	CDS	110779104	110779324	.	-	2	gene_name 98201611|herc2-2; gene_id MSTRG.3282; transcript_id MSTRG.3282.1;
chr1	transdecoder	CDS	110779104	110779324	.	-	2	gene_name 98201611|herc2-2; gene_id MSTRG.3282; transcript_id MSTRG.3282.2;
chr1	transdecoder	CDS	110779104	110779324	.	-	2	gene_name 98201611|herc2-2; gene_id MSTRG.3282; transcript_id MSTRG.3282.3;
chr1	transdecoder	exon	110779104	110779324	.	-	.	gene_name 98201611|herc2-2; gene_id MSTRG.3282; transcript_id MSTRG.3282.1;
chr1	transdecoder	exon	110779104	110779324	.	-	.	gene_name 98201611|herc2-2; gene_id MSTRG.3282; transcript_id MSTRG.3282.2;
chr1	transdecoder	exon	110779104	110779324	.	-	.	gene_name 98201611|herc2-2; gene_id MSTRG.3282; transcript_id MSTRG.3282.3;
chr1	transdecoder	CDS	110779682	110779799	.	-	0	gene_name 98201611|herc2-2; gene_id MSTRG.3282; transcript_id MSTRG.3282.1;
chr1	transdecoder	CDS	110779682	110779799	.	-	0	gene_name 98201611|herc2-2; gene_id MSTRG.3282; transcript_id MSTRG.3282.2;
chr1	transdecoder	CDS	110779682	110779799	.	-	0	gene_name 98201611|herc2-2; gene_id MSTRG.3282; transcript_id MSTRG.3282.3;
chr1	transdecoder	exon	110779682	110779799	.	-	.	gene_name 98201611|herc2-2; gene_id MSTRG.3282; transcript_id MSTRG.3282.1;
chr1	transdecoder	exon	110779682	110779799	.	-	.	gene_name 98201611|herc2-2; gene_id MSTRG.3282; transcript_id MSTRG.3282.2;
chr1	transdecoder	exon	110779682	110779799	.	-	.	gene_name 98201611|herc2-2; gene_id MSTRG.3282; transcript_id MSTRG.3282.3;
chr1	transdecoder	CDS	110780332	110780544	.	-	0	gene_name 98201611|herc2-2; gene_id MSTRG.3282; transcript_id MSTRG.3282.1;
chr1	transdecoder	CDS	110780332	110780544	.	-	0	gene_name 98201611|herc2-2; gene_id MSTRG.3282; transcript_id MSTRG.3282.2;
chr1	transdecoder	CDS	110780332	110780544	.	-	0	gene_name 98201611|herc2-2; gene_id MSTRG.3282; transcript_id MSTRG.3282.3;
chr1	transdecoder	exon	110780332	110780544	.	-	.	gene_name 98201611|herc2-2; gene_id MSTRG.3282; transcript_id MSTRG.3282.1;
chr1	transdecoder	exon	110780332	110780544	.	-	.	gene_name 98201611|herc2-2; gene_id MSTRG.3282; transcript_id MSTRG.3282.2;
chr1	transdecoder	exon	110780332	110780544	.	-	.	gene_name 98201611|herc2-2; gene_id MSTRG.3282; transcript_id MSTRG.3282.3;
chr1	transdecoder	CDS	110781101	110781273	.	-	2	gene_name 98201611|herc2-2; gene_id MSTRG.3282; transcript_id MSTRG.3282.1;
chr1	transdecoder	CDS	110781101	110781273	.	-	2	gene_name 98201611|herc2-2; gene_id MSTRG.3282; transcript_id MSTRG.3282.2;
chr1	transdecoder	CDS	110781101	110781273	.	-	2	gene_name 98201611|herc2-2; gene_id MSTRG.3282; transcript_id MSTRG.3282.3;
chr1	transdecoder	exon	110781101	110781273	.	-	.	gene_name 98201611|herc2-2; gene_id MSTRG.3282; transcript_id MSTRG.3282.1;
chr1	transdecoder	exon	110781101	110781273	.	-	.	gene_name 98201611|herc2-2; gene_id MSTRG.3282; transcript_id MSTRG.3282.2;
chr1	transdecoder	exon	110781101	110781273	.	-	.	gene_name 98201611|herc2-2; gene_id MSTRG.3282; transcript_id MSTRG.3282.3;
chr1	transdecoder	CDS	110783130	110783271	.	-	0	gene_name 98201611|herc2-2; gene_id MSTRG.3282; transcript_id MSTRG.3282.1;
chr1	transdecoder	CDS	110783130	110783271	.	-	0	gene_name 98201611|herc2-2; gene_id MSTRG.3282; transcript_id MSTRG.3282.2;
chr1	transdecoder	CDS	110783130	110783271	.	-	0	gene_name 98201611|herc2-2; gene_id MSTRG.3282; transcript_id MSTRG.3282.3;
chr1	transdecoder	exon	110783130	110783271	.	-	.	gene_name 98201611|herc2-2; gene_id MSTRG.3282; transcript_id MSTRG.3282.1;
chr1	transdecoder	exon	110783130	110783271	.	-	.	gene_name 98201611|herc2-2; gene_id MSTRG.3282; transcript_id MSTRG.3282.2;
chr1	transdecoder	exon	110783130	110783271	.	-	.	gene_name 98201611|herc2-2; gene_id MSTRG.3282; transcript_id MSTRG.3282.3;
chr1	transdecoder	CDS	110783550	110783908	.	-	2	gene_name 98201611|herc2-2; gene_id MSTRG.3282; transcript_id MSTRG.3282.1;
chr1	transdecoder	CDS	110783550	110783908	.	-	2	gene_name 98201611|herc2-2; gene_id MSTRG.3282; transcript_id MSTRG.3282.2;
chr1	transdecoder	CDS	110783550	110783908	.	-	2	gene_name 98201611|herc2-2; gene_id MSTRG.3282; transcript_id MSTRG.3282.3;
chr1	transdecoder	exon	110783550	110783908	.	-	.	gene_name 98201611|herc2-2; gene_id MSTRG.3282; transcript_id MSTRG.3282.1;
chr1	transdecoder	exon	110783550	110783908	.	-	.	gene_name 98201611|herc2-2; gene_id MSTRG.3282; transcript_id MSTRG.3282.2;
chr1	transdecoder	exon	110783550	110783908	.	-	.	gene_name 98201611|herc2-2; gene_id MSTRG.3282; transcript_id MSTRG.3282.3;
chr1	transdecoder	CDS	110784549	110784642	.	-	0	gene_name 98201611|herc2-2; gene_id MSTRG.3282; transcript_id MSTRG.3282.3;
chr1	transdecoder	CDS	110784549	110784735	.	-	0	gene_name 98201611|herc2-2; gene_id MSTRG.3282; transcript_id MSTRG.3282.1;
chr1	transdecoder	CDS	110784549	110784735	.	-	0	gene_name 98201611|herc2-2; gene_id MSTRG.3282; transcript_id MSTRG.3282.2;
chr1	transdecoder	exon	110784549	110784735	.	-	.	gene_name 98201611|herc2-2; gene_id MSTRG.3282; transcript_id MSTRG.3282.1;
chr1	transdecoder	exon	110784549	110784735	.	-	.	gene_name 98201611|herc2-2; gene_id MSTRG.3282; transcript_id MSTRG.3282.2;
chr1	transdecoder	exon	110784549	110784735	.	-	.	gene_name 98201611|herc2-2; gene_id MSTRG.3282; transcript_id MSTRG.3282.3;
chr1	transdecoder	five_prime_utr	110784643	110784735	.	-	.	gene_name 98201611|herc2-2; gene_id MSTRG.3282; transcript_id MSTRG.3282.3;
chr1	transdecoder	CDS	110785567	110785742	.	-	2	gene_name 98201611|herc2-2; gene_id MSTRG.3282; transcript_id MSTRG.3282.1;
chr1	transdecoder	CDS	110785567	110785742	.	-	2	gene_name 98201611|herc2-2; gene_id MSTRG.3282; transcript_id MSTRG.3282.2;
chr1	transdecoder	exon	110785567	110785742	.	-	.	gene_name 98201611|herc2-2; gene_id MSTRG.3282; transcript_id MSTRG.3282.1;
chr1	transdecoder	exon	110785567	110785742	.	-	.	gene_name 98201611|herc2-2; gene_id MSTRG.3282; transcript_id MSTRG.3282.2;
chr1	transdecoder	exon	110785567	110785742	.	-	.	gene_name 98201611|herc2-2; gene_id MSTRG.3282; transcript_id MSTRG.3282.3;
chr1	transdecoder	five_prime_utr	110785567	110785742	.	-	.	gene_name 98201611|herc2-2; gene_id MSTRG.3282; transcript_id MSTRG.3282.3;
chr1	transdecoder	CDS	110786168	110786280	.	-	1	gene_name 98201611|herc2-2; gene_id MSTRG.3282; transcript_id MSTRG.3282.1;
chr1	transdecoder	CDS	110786168	110786280	.	-	1	gene_name 98201611|herc2-2; gene_id MSTRG.3282; transcript_id MSTRG.3282.2;
chr1	transdecoder	exon	110786168	110786280	.	-	.	gene_name 98201611|herc2-2; gene_id MSTRG.3282; transcript_id MSTRG.3282.1;
chr1	transdecoder	exon	110786168	110786280	.	-	.	gene_name 98201611|herc2-2; gene_id MSTRG.3282; transcript_id MSTRG.3282.2;
chr1	transdecoder	exon	110786168	110786280	.	-	.	gene_name 98201611|herc2-2; gene_id MSTRG.3282; transcript_id MSTRG.3282.3;
chr1	transdecoder	five_prime_utr	110786168	110786280	.	-	.	gene_name 98201611|herc2-2; gene_id MSTRG.3282; transcript_id MSTRG.3282.3;
chr1	transdecoder	CDS	110786320	110786481	.	-	0	gene_name 98201611|herc2-2; gene_id MSTRG.3282; transcript_id MSTRG.3282.2;
chr1	transdecoder	CDS	110786320	110786481	.	-	1	gene_name 98201611|herc2-2; gene_id MSTRG.3282; transcript_id MSTRG.3282.1;
chr1	transdecoder	exon	110786320	110786481	.	-	.	gene_name 98201611|herc2-2; gene_id MSTRG.3282; transcript_id MSTRG.3282.1;
chr1	transdecoder	exon	110786320	110786481	.	-	.	gene_name 98201611|herc2-2; gene_id MSTRG.3282; transcript_id MSTRG.3282.2;
chr1	transdecoder	exon	110786320	110786481	.	-	.	gene_name 98201611|herc2-2; gene_id MSTRG.3282; transcript_id MSTRG.3282.3;
chr1	transdecoder	five_prime_utr	110786320	110786481	.	-	.	gene_name 98201611|herc2-2; gene_id MSTRG.3282; transcript_id MSTRG.3282.3;
chr1	transdecoder	exon	110788739	110788779	.	-	.	gene_name 98201611|herc2-2; gene_id MSTRG.3282; transcript_id MSTRG.3282.3;
chr1	transdecoder	five_prime_utr	110788739	110788779	.	-	.	gene_name 98201611|herc2-2; gene_id MSTRG.3282; transcript_id MSTRG.3282.3;
chr1	transdecoder	CDS	110791288	110791293	.	-	0	gene_name 98201611|herc2-2; gene_id MSTRG.3282; transcript_id MSTRG.3282.2;
chr1	transdecoder	exon	110791288	110791293	.	-	.	gene_name 98201611|herc2-2; gene_id MSTRG.3282; transcript_id MSTRG.3282.2;
chr1	transdecoder	CDS	110791288	110791565	.	-	0	gene_name 98201611|herc2-2; gene_id MSTRG.3282; transcript_id MSTRG.3282.1;
chr1	transdecoder	exon	110791288	110791565	.	-	.	gene_name 98201611|herc2-2; gene_id MSTRG.3282; transcript_id MSTRG.3282.1;
chr1	transdecoder	CDS	110791609	110791673	.	-	2	gene_name 98201611|herc2-2; gene_id MSTRG.3282; transcript_id MSTRG.3282.1;
chr1	transdecoder	exon	110791609	110791673	.	-	.	gene_name 98201611|herc2-2; gene_id MSTRG.3282; transcript_id MSTRG.3282.1;
chr1	transdecoder	CDS	110792523	110792712	.	-	0	gene_name 98201611|herc2-2; gene_id MSTRG.3282; transcript_id MSTRG.3282.1;
chr1	transdecoder	exon	110792523	110792712	.	-	.	gene_name 98201611|herc2-2; gene_id MSTRG.3282; transcript_id MSTRG.3282.1;
chr1	transdecoder	CDS	110794182	110794922	.	-	0	gene_name 98201611|herc2-2; gene_id MSTRG.3282; transcript_id MSTRG.3282.1;
chr1	transdecoder	exon	110794182	110794922	.	-	.	gene_name 98201611|herc2-2; gene_id MSTRG.3282; transcript_id MSTRG.3282.1;
chr1	transdecoder	CDS	110794473	110794922	.	-	0	gene_name 98201611|herc2-2; gene_id MSTRG.3282; transcript_id MSTRG.3282.2;
chr1	transdecoder	exon	110794473	110794922	.	-	.	gene_name 98201611|herc2-2; gene_id MSTRG.3282; transcript_id MSTRG.3282.2;
chr1	transdecoder	exon	110795675	110796354	.	+	.	gene_name 98011375|unknown-6672; gene_id MSTRG.3283; transcript_id MSTRG.3283.1;
chr1	transdecoder	gene	110795675	110796354	.	+	.	gene_name 98011375|unknown-6672; gene_id MSTRG.3283; transcript_id NA; gene_biotype protein_coding; Info ORF type:5prime_partial (-),score=14.65; ref_name 98011375|unknown-6672; class_code =; inherit_ref TRUE;
chr1	transdecoder	transcript	110795675	110796354	.	+	.	gene_name 98011375|unknown-6672; gene_id MSTRG.3283; transcript_id MSTRG.3283.1; gene_biotype protein_coding; Info ORF type:5prime_partial (-),score=14.65; ref_name 98011375|unknown-6672; class_code =; inherit_ref TRUE;
chr1	transdecoder	CDS	110795676	110796209	.	+	0	gene_name 98011375|unknown-6672; gene_id MSTRG.3283; transcript_id MSTRG.3283.1;
chr1	transdecoder	three_prime_utr	110796210	110796354	.	+	.	gene_name 98011375|unknown-6672; gene_id MSTRG.3283; transcript_id MSTRG.3283.1;
chr1	transdecoder	CDS	110799336	110799557	.	-	0	gene_name 98201611|herc2-2; gene_id MSTRG.3282; transcript_id MSTRG.3282.1;
chr1	transdecoder	CDS	110799336	110799557	.	-	0	gene_name 98201611|herc2-2; gene_id MSTRG.3282; transcript_id MSTRG.3282.2;
chr1	transdecoder	exon	110799336	110799557	.	-	.	gene_name 98201611|herc2-2; gene_id MSTRG.3282; transcript_id MSTRG.3282.1;
chr1	transdecoder	exon	110799336	110799557	.	-	.	gene_name 98201611|herc2-2; gene_id MSTRG.3282; transcript_id MSTRG.3282.2;
chr1	transdecoder	CDS	110799599	110799737	.	-	1	gene_name 98201611|herc2-2; gene_id MSTRG.3282; transcript_id MSTRG.3282.1;
chr1	transdecoder	CDS	110799599	110799737	.	-	1	gene_name 98201611|herc2-2; gene_id MSTRG.3282; transcript_id MSTRG.3282.2;
chr1	transdecoder	exon	110799599	110799737	.	-	.	gene_name 98201611|herc2-2; gene_id MSTRG.3282; transcript_id MSTRG.3282.1;
chr1	transdecoder	exon	110799599	110799737	.	-	.	gene_name 98201611|herc2-2; gene_id MSTRG.3282; transcript_id MSTRG.3282.2;
chr1	transdecoder	CDS	110805329	110805678	.	-	0	gene_name 98201611|herc2-2; gene_id MSTRG.3282; transcript_id MSTRG.3282.1;
chr1	transdecoder	CDS	110805329	110805678	.	-	0	gene_name 98201611|herc2-2; gene_id MSTRG.3282; transcript_id MSTRG.3282.2;
chr1	transdecoder	exon	110805329	110805678	.	-	.	gene_name 98201611|herc2-2; gene_id MSTRG.3282; transcript_id MSTRG.3282.1;
chr1	transdecoder	exon	110805329	110805678	.	-	.	gene_name 98201611|herc2-2; gene_id MSTRG.3282; transcript_id MSTRG.3282.2;
chr1	transdecoder	CDS	110807571	110807780	.	-	0	gene_name 98201611|herc2-2; gene_id MSTRG.3282; transcript_id MSTRG.3282.1;
chr1	transdecoder	CDS	110807571	110807780	.	-	0	gene_name 98201611|herc2-2; gene_id MSTRG.3282; transcript_id MSTRG.3282.2;
chr1	transdecoder	exon	110807571	110807780	.	-	.	gene_name 98201611|herc2-2; gene_id MSTRG.3282; transcript_id MSTRG.3282.1;
chr1	transdecoder	exon	110807571	110807780	.	-	.	gene_name 98201611|herc2-2; gene_id MSTRG.3282; transcript_id MSTRG.3282.2;
chr1	transdecoder	CDS	110808185	110808454	.	-	0	gene_name 98201611|herc2-2; gene_id MSTRG.3282; transcript_id MSTRG.3282.1;
chr1	transdecoder	CDS	110808185	110808454	.	-	0	gene_name 98201611|herc2-2; gene_id MSTRG.3282; transcript_id MSTRG.3282.2;
chr1	transdecoder	exon	110808185	110808454	.	-	.	gene_name 98201611|herc2-2; gene_id MSTRG.3282; transcript_id MSTRG.3282.1;
chr1	transdecoder	exon	110808185	110808454	.	-	.	gene_name 98201611|herc2-2; gene_id MSTRG.3282; transcript_id MSTRG.3282.2;
chr1	transdecoder	CDS	110808652	110808910	.	-	1	gene_name 98201611|herc2-2; gene_id MSTRG.3282; transcript_id MSTRG.3282.1;
chr1	transdecoder	exon	110808652	110808910	.	-	.	gene_name 98201611|herc2-2; gene_id MSTRG.3282; transcript_id MSTRG.3282.1;
chr1	transdecoder	CDS	110809013	110809163	.	-	2	gene_name 98201611|herc2-2; gene_id MSTRG.3282; transcript_id MSTRG.3282.1;
chr1	transdecoder	exon	110809013	110809163	.	-	.	gene_name 98201611|herc2-2; gene_id MSTRG.3282; transcript_id MSTRG.3282.1;
chr1	transdecoder	CDS	110809311	110809460	.	-	2	gene_name 98201611|herc2-2; gene_id MSTRG.3282; transcript_id MSTRG.3282.1;
chr1	transdecoder	exon	110809311	110809460	.	-	.	gene_name 98201611|herc2-2; gene_id MSTRG.3282; transcript_id MSTRG.3282.1;
chr1	transdecoder	CDS	110809677	110809849	.	-	1	gene_name 98201611|herc2-2; gene_id MSTRG.3282; transcript_id MSTRG.3282.1;
chr1	transdecoder	exon	110809677	110809849	.	-	.	gene_name 98201611|herc2-2; gene_id MSTRG.3282; transcript_id MSTRG.3282.1;
chr1	transdecoder	CDS	110812908	110813227	.	-	0	gene_name 98201611|herc2-2; gene_id MSTRG.3282; transcript_id MSTRG.3282.1;
chr1	transdecoder	exon	110812908	110813227	.	-	.	gene_name 98201611|herc2-2; gene_id MSTRG.3282; transcript_id MSTRG.3282.1;
chr1	transdecoder	CDS	110814491	110814646	.	-	0	gene_name 98201611|herc2-2; gene_id MSTRG.3282; transcript_id MSTRG.3282.1;
chr1	transdecoder	exon	110814491	110814646	.	-	.	gene_name 98201611|herc2-2; gene_id MSTRG.3282; transcript_id MSTRG.3282.1;
chr1	transdecoder	CDS	110818750	110819005	.	-	1	gene_name 98201611|herc2-2; gene_id MSTRG.3282; transcript_id MSTRG.3282.1;
chr1	transdecoder	exon	110818750	110819005	.	-	.	gene_name 98201611|herc2-2; gene_id MSTRG.3282; transcript_id MSTRG.3282.1;
chr1	transdecoder	CDS	110819321	110819581	.	-	1	gene_name 98201611|herc2-2; gene_id MSTRG.3282; transcript_id MSTRG.3282.1;
chr1	transdecoder	exon	110819321	110819581	.	-	.	gene_name 98201611|herc2-2; gene_id MSTRG.3282; transcript_id MSTRG.3282.1;
chr1	transdecoder	CDS	110821330	110821546	.	-	2	gene_name 98201611|herc2-2; gene_id MSTRG.3282; transcript_id MSTRG.3282.1;
chr1	transdecoder	exon	110821330	110821546	.	-	.	gene_name 98201611|herc2-2; gene_id MSTRG.3282; transcript_id MSTRG.3282.1;
chr1	transdecoder	CDS	110821962	110822141	.	-	2	gene_name 98201611|herc2-2; gene_id MSTRG.3282; transcript_id MSTRG.3282.1;
chr1	transdecoder	exon	110821962	110822141	.	-	.	gene_name 98201611|herc2-2; gene_id MSTRG.3282; transcript_id MSTRG.3282.1;
chr1	transdecoder	CDS	110828824	110828962	.	-	0	gene_name 98201611|herc2-2; gene_id MSTRG.3282; transcript_id MSTRG.3282.1;
chr1	transdecoder	exon	110828824	110828962	.	-	.	gene_name 98201611|herc2-2; gene_id MSTRG.3282; transcript_id MSTRG.3282.1;
chr1	transdecoder	CDS	110829222	110829287	.	-	0	gene_name 98201611|herc2-2; gene_id MSTRG.3282; transcript_id MSTRG.3282.1;
chr1	transdecoder	exon	110829222	110829315	.	-	.	gene_name 98201611|herc2-2; gene_id MSTRG.3282; transcript_id MSTRG.3282.1;
chr1	transdecoder	five_prime_utr	110829288	110829315	.	-	.	gene_name 98201611|herc2-2; gene_id MSTRG.3282; transcript_id MSTRG.3282.1;
chr1	transdecoder	exon	110833572	110833698	.	+	.	gene_name 98301597|dyn1-3; gene_id MSTRG.3284; transcript_id MSTRG.3284.1;
chr1	transdecoder	five_prime_utr	110833572	110833698	.	+	.	gene_name 98301597|dyn1-3; gene_id MSTRG.3284; transcript_id MSTRG.3284.1;
chr1	transdecoder	gene	110833572	110856081	.	+	.	gene_name 98301597|dyn1-3; gene_id MSTRG.3284; transcript_id NA; gene_biotype protein_coding; Info ORF type:complete (+),score=153.06,sp|Q05193|DYN1_HUMAN|60.443|0.0; ref_name 98025700|dyn1; class_code o; inherit_ref FALSE;
chr1	transdecoder	transcript	110833572	110856081	.	+	.	gene_name 98301597|dyn1-3; gene_id MSTRG.3284; transcript_id MSTRG.3284.1; gene_biotype protein_coding; Info ORF type:complete (+),score=153.06,sp|Q05193|DYN1_HUMAN|60.443|0.0; ref_name 98025700|dyn1; class_code o; inherit_ref FALSE;
chr1	SAM2GTF	exon	110835249	110835691	.	+	.	gene_name 98112559|unknown-2559; gene_id 98112559|unknown-2559; transcript_id 98112559|unknown-2559.1;
chr1	SAM2GTF	transcript	110835249	110835691	.	+	.	gene_name 98112559|unknown-2559; gene_id 98112559|unknown-2559; transcript_id 98112559|unknown-2559.1; gene_biotype non-coding; Info NA; ref_name 98112559|unknown-2559; class_code =; inherit_ref TRUE;
chr1	transdecoder	exon	110836607	110836757	.	+	.	gene_name 98301597|dyn1-3; gene_id MSTRG.3284; transcript_id MSTRG.3284.1;
chr1	transdecoder	five_prime_utr	110836607	110836757	.	+	.	gene_name 98301597|dyn1-3; gene_id MSTRG.3284; transcript_id MSTRG.3284.1;
chr1	transdecoder	CDS	110853100	110855634	.	+	0	gene_name 98025700|dyn1; gene_id 98025700|dyn1; transcript_id 98025700|dyn1.1;
chr1	transdecoder	exon	110853100	110856062	.	+	.	gene_name 98025700|dyn1; gene_id 98025700|dyn1; transcript_id 98025700|dyn1.1;
chr1	transdecoder	gene	110853100	110856062	.	+	.	gene_name 98025700|dyn1; gene_id 98025700|dyn1; transcript_id NA; gene_biotype protein_coding; Info ORF type:5prime_partial (+),score=153.50,sp|Q05193|DYN1_HUMAN|60.443|0.0; ref_name 98025700|dyn1; class_code =; inherit_ref TRUE;
chr1	transdecoder	transcript	110853100	110856062	.	+	.	gene_name 98025700|dyn1; gene_id 98025700|dyn1; transcript_id 98025700|dyn1.1; gene_biotype protein_coding; Info ORF type:5prime_partial (+),score=153.50,sp|Q05193|DYN1_HUMAN|60.443|0.0; ref_name 98025700|dyn1; class_code =; inherit_ref TRUE;
chr1	transdecoder	five_prime_utr	110853104	110853114	.	+	.	gene_name 98301597|dyn1-3; gene_id MSTRG.3284; transcript_id MSTRG.3284.1;
chr1	transdecoder	exon	110853104	110856081	.	+	.	gene_name 98301597|dyn1-3; gene_id MSTRG.3284; transcript_id MSTRG.3284.1;
chr1	transdecoder	CDS	110853115	110855634	.	+	0	gene_name 98301597|dyn1-3; gene_id MSTRG.3284; transcript_id MSTRG.3284.1;
chr1	transdecoder	three_prime_utr	110855635	110856062	.	+	.	gene_name 98025700|dyn1; gene_id 98025700|dyn1; transcript_id 98025700|dyn1.1;
chr1	transdecoder	three_prime_utr	110855635	110856081	.	+	.	gene_name 98301597|dyn1-3; gene_id MSTRG.3284; transcript_id MSTRG.3284.1;
chr1	StringTie	exon	110870062	110870566	.	.	.	gene_name 98301598|unknown-13918; gene_id MSTRG.3285; transcript_id MSTRG.3285.1;
chr1	StringTie	transcript	110870062	110870566	.	.	.	gene_name 98301598|unknown-13918; gene_id MSTRG.3285; transcript_id MSTRG.3285.1; gene_biotype non-coding; Info NA; ref_name -; class_code u; inherit_ref FALSE;
chr1	transdecoder	five_prime_utr	110876009	110876097	.	+	.	gene_name 98200138|actb-15; gene_id MSTRG.3287; transcript_id MSTRG.3287.1;
chr1	transdecoder	exon	110876009	110876835	.	+	.	gene_name 98200138|actb-15; gene_id MSTRG.3287; transcript_id MSTRG.3287.1;
chr1	transdecoder	three_prime_utr	110876009	110877132	.	-	.	gene_name 98200150|actg-7; gene_id MSTRG.3286; transcript_id MSTRG.3286.1;
chr1	transdecoder	exon	110876009	110877197	.	-	.	gene_name 98200150|actg-7; gene_id MSTRG.3286; transcript_id MSTRG.3286.1;
chr1	transdecoder	gene	110876009	110896020	.	+	.	gene_name 98200138|actb-15; gene_id MSTRG.3287; transcript_id NA; gene_biotype protein_coding; Info ORF type:complete (+),score=51.45,sp|P60709|ACTB_HUMAN|96.774|0.0; ref_name 98200138|actb-15; class_code k; inherit_ref TRUE;
chr1	transdecoder	transcript	110876009	110896020	.	+	.	gene_name 98200138|actb-15; gene_id MSTRG.3287; transcript_id MSTRG.3287.1; gene_biotype protein_coding; Info ORF type:complete (+),score=51.45,sp|P60709|ACTB_HUMAN|96.774|0.0; ref_name 98200138|actb-15; class_code k; inherit_ref TRUE;
chr1	transdecoder	gene	110876009	110896058	.	-	.	gene_name 98200150|actg-7; gene_id MSTRG.3286; transcript_id NA; gene_biotype protein_coding; Info ORF type:complete (+),score=74.22,sp|P60709|ACTB_HUMAN|95.640|0.0; ref_name 98200150|actg-7; class_code k; inherit_ref TRUE;
chr1	transdecoder	transcript	110876009	110896058	.	-	.	gene_name 98200150|actg-7; gene_id MSTRG.3286; transcript_id MSTRG.3286.1; gene_biotype protein_coding; Info ORF type:complete (+),score=74.22,sp|P60709|ACTB_HUMAN|95.640|0.0; ref_name 98200150|actg-7; class_code k; inherit_ref TRUE;
chr1	transdecoder	three_prime_utr	110876066	110876975	.	-	.	gene_name 98200150|actg-7; gene_id MSTRG.3286; transcript_id MSTRG.3286.2;
chr1	transdecoder	exon	110876066	110877091	.	-	.	gene_name 98200150|actg-7; gene_id MSTRG.3286; transcript_id MSTRG.3286.2;
chr1	transdecoder	transcript	110876066	110896058	.	-	.	gene_name 98200150|actg-7; gene_id MSTRG.3286; transcript_id MSTRG.3286.2; gene_biotype protein_coding; Info ORF type:complete (+),score=74.22,sp|P60709|ACTB_HUMAN|95.640|0.0; ref_name 98200150|actg-7; class_code k; inherit_ref TRUE;
chr1	transdecoder	CDS	110876098	110876835	.	+	0	gene_name 98200138|actb-15; gene_id MSTRG.3287; transcript_id MSTRG.3287.1;
chr1	transdecoder	CDS	110876976	110877091	.	-	2	gene_name 98200150|actg-7; gene_id MSTRG.3286; transcript_id MSTRG.3286.2;
chr1	transdecoder	CDS	110877133	110877197	.	-	2	gene_name 98200150|actg-7; gene_id MSTRG.3286; transcript_id MSTRG.3286.1;
chr1	transdecoder	CDS	110894953	110895979	.	-	0	gene_name 98200150|actg-7; gene_id MSTRG.3286; transcript_id MSTRG.3286.1;
chr1	transdecoder	exon	110894953	110896058	.	-	.	gene_name 98200150|actg-7; gene_id MSTRG.3286; transcript_id MSTRG.3286.1;
chr1	transdecoder	CDS	110895076	110895979	.	-	0	gene_name 98200150|actg-7; gene_id MSTRG.3286; transcript_id MSTRG.3286.2;
chr1	transdecoder	exon	110895076	110896058	.	-	.	gene_name 98200150|actg-7; gene_id MSTRG.3286; transcript_id MSTRG.3286.2;
chr1	transdecoder	CDS	110895082	110895150	.	+	0	gene_name 98200138|actb-15; gene_id MSTRG.3287; transcript_id MSTRG.3287.1;
chr1	transdecoder	exon	110895082	110896020	.	+	.	gene_name 98200138|actb-15; gene_id MSTRG.3287; transcript_id MSTRG.3287.1;
chr1	transdecoder	three_prime_utr	110895151	110896020	.	+	.	gene_name 98200138|actb-15; gene_id MSTRG.3287; transcript_id MSTRG.3287.1;
chr1	transdecoder	five_prime_utr	110895980	110896058	.	-	.	gene_name 98200150|actg-7; gene_id MSTRG.3286; transcript_id MSTRG.3286.1;
chr1	transdecoder	five_prime_utr	110895980	110896058	.	-	.	gene_name 98200150|actg-7; gene_id MSTRG.3286; transcript_id MSTRG.3286.2;
chr1	transdecoder	exon	110902019	110902353	.	-	.	gene_name 98206554|unknown-11193; gene_id MSTRG.3288; transcript_id MSTRG.3288.1;
chr1	transdecoder	gene	110902019	110902353	.	-	.	gene_name 98206554|unknown-11193; gene_id MSTRG.3288; transcript_id NA; gene_biotype protein_coding; Info ORF type:3prime_partial (+),score=17.45; ref_name 98206554|unknown-11193; class_code =; inherit_ref TRUE;
chr1	transdecoder	transcript	110902019	110902353	.	-	.	gene_name 98206554|unknown-11193; gene_id MSTRG.3288; transcript_id MSTRG.3288.1; gene_biotype protein_coding; Info ORF type:3prime_partial (+),score=17.45; ref_name 98206554|unknown-11193; class_code =; inherit_ref TRUE;
chr1	transdecoder	CDS	110902021	110902353	.	-	0	gene_name 98206554|unknown-11193; gene_id MSTRG.3288; transcript_id MSTRG.3288.1;
chr1	StringTie	exon	110909880	110910122	.	.	.	gene_name 98301599|unknown-13919; gene_id MSTRG.3289; transcript_id MSTRG.3289.1;
chr1	StringTie	transcript	110909880	110910122	.	.	.	gene_name 98301599|unknown-13919; gene_id MSTRG.3289; transcript_id MSTRG.3289.1; gene_biotype non-coding; Info NA; ref_name -; class_code u; inherit_ref FALSE;
chr1	transdecoder	exon	110925605	110925636	.	+	.	gene_name 98004359|atla2; gene_id MSTRG.3290; transcript_id MSTRG.3290.1;
chr1	transdecoder	five_prime_utr	110925605	110925636	.	+	.	gene_name 98004359|atla2; gene_id MSTRG.3290; transcript_id MSTRG.3290.1;
chr1	transdecoder	gene	110925605	110936839	.	+	.	gene_name 98004359|atla2; gene_id MSTRG.3290; transcript_id NA; gene_biotype protein_coding; Info ORF type:complete (+),score=93.49,sp|Q8NHH9|ATLA2_HUMAN|55.602|0.0; ref_name 98004359|atla2; class_code j; inherit_ref TRUE;
chr1	transdecoder	transcript	110925605	110936839	.	+	.	gene_name 98004359|atla2; gene_id MSTRG.3290; transcript_id MSTRG.3290.1; gene_biotype protein_coding; Info ORF type:complete (+),score=93.49,sp|Q8NHH9|ATLA2_HUMAN|55.602|0.0; ref_name 98004359|atla2; class_code j; inherit_ref TRUE;
chr1	transdecoder	exon	110925791	110925879	.	+	.	gene_name 98004359|atla2; gene_id MSTRG.3290; transcript_id MSTRG.3290.2;
chr1	transdecoder	exon	110925791	110925879	.	+	.	gene_name 98004359|atla2; gene_id MSTRG.3290; transcript_id MSTRG.3290.4;
chr1	transdecoder	five_prime_utr	110925791	110925879	.	+	.	gene_name 98004359|atla2; gene_id MSTRG.3290; transcript_id MSTRG.3290.2;
chr1	transdecoder	five_prime_utr	110925791	110925879	.	+	.	gene_name 98004359|atla2; gene_id MSTRG.3290; transcript_id MSTRG.3290.4;
chr1	transdecoder	exon	110925791	110925908	.	+	.	gene_name 98004359|atla2; gene_id MSTRG.3290; transcript_id MSTRG.3290.3;
chr1	transdecoder	five_prime_utr	110925791	110925908	.	+	.	gene_name 98004359|atla2; gene_id MSTRG.3290; transcript_id MSTRG.3290.3;
chr1	transdecoder	transcript	110925791	110936839	.	+	.	gene_name 98004359|atla2; gene_id MSTRG.3290; transcript_id MSTRG.3290.2; gene_biotype protein_coding; Info ORF type:complete (+),score=93.49,sp|Q8NHH9|ATLA2_HUMAN|55.602|0.0; ref_name 98004359|atla2; class_code j; inherit_ref TRUE;
chr1	transdecoder	transcript	110925791	110936839	.	+	.	gene_name 98004359|atla2; gene_id MSTRG.3290; transcript_id MSTRG.3290.3; gene_biotype protein_coding; Info ORF type:complete (+),score=93.49,sp|Q8NHH9|ATLA2_HUMAN|55.602|0.0; ref_name 98004359|atla2; class_code j; inherit_ref TRUE;
chr1	transdecoder	transcript	110925791	110936839	.	+	.	gene_name 98004359|atla2; gene_id MSTRG.3290; transcript_id MSTRG.3290.4; gene_biotype protein_coding; Info ORF type:complete (+),score=93.49,sp|Q8NHH9|ATLA2_HUMAN|55.602|0.0; ref_name 98004359|atla2; class_code j; inherit_ref TRUE;
chr1	transdecoder	five_prime_utr	110929464	110929470	.	+	.	gene_name 98004359|atla2; gene_id MSTRG.3290; transcript_id MSTRG.3290.1;
chr1	transdecoder	five_prime_utr	110929464	110929470	.	+	.	gene_name 98004359|atla2; gene_id MSTRG.3290; transcript_id MSTRG.3290.2;
chr1	transdecoder	five_prime_utr	110929464	110929470	.	+	.	gene_name 98004359|atla2; gene_id MSTRG.3290; transcript_id MSTRG.3290.3;
chr1	transdecoder	exon	110929464	110929633	.	+	.	gene_name 98004359|atla2; gene_id MSTRG.3290; transcript_id MSTRG.3290.1;
chr1	transdecoder	exon	110929464	110929633	.	+	.	gene_name 98004359|atla2; gene_id MSTRG.3290; transcript_id MSTRG.3290.2;
chr1	transdecoder	exon	110929464	110929633	.	+	.	gene_name 98004359|atla2; gene_id MSTRG.3290; transcript_id MSTRG.3290.3;
chr1	transdecoder	five_prime_utr	110929468	110929470	.	+	.	gene_name 98004359|atla2; gene_id MSTRG.3290; transcript_id MSTRG.3290.4;
chr1	transdecoder	exon	110929468	110929633	.	+	.	gene_name 98004359|atla2; gene_id MSTRG.3290; transcript_id MSTRG.3290.4;
chr1	transdecoder	CDS	110929471	110929633	.	+	0	gene_name 98004359|atla2; gene_id MSTRG.3290; transcript_id MSTRG.3290.1;
chr1	transdecoder	CDS	110929471	110929633	.	+	0	gene_name 98004359|atla2; gene_id MSTRG.3290; transcript_id MSTRG.3290.2;
chr1	transdecoder	CDS	110929471	110929633	.	+	0	gene_name 98004359|atla2; gene_id MSTRG.3290; transcript_id MSTRG.3290.3;
chr1	transdecoder	CDS	110929471	110929633	.	+	0	gene_name 98004359|atla2; gene_id MSTRG.3290; transcript_id MSTRG.3290.4;
chr1	transdecoder	CDS	110929678	110929967	.	+	2	gene_name 98004359|atla2; gene_id MSTRG.3290; transcript_id MSTRG.3290.1;
chr1	transdecoder	CDS	110929678	110929967	.	+	2	gene_name 98004359|atla2; gene_id MSTRG.3290; transcript_id MSTRG.3290.2;
chr1	transdecoder	CDS	110929678	110929967	.	+	2	gene_name 98004359|atla2; gene_id MSTRG.3290; transcript_id MSTRG.3290.3;
chr1	transdecoder	CDS	110929678	110929967	.	+	2	gene_name 98004359|atla2; gene_id MSTRG.3290; transcript_id MSTRG.3290.4;
chr1	transdecoder	exon	110929678	110929967	.	+	.	gene_name 98004359|atla2; gene_id MSTRG.3290; transcript_id MSTRG.3290.1;
chr1	transdecoder	exon	110929678	110929967	.	+	.	gene_name 98004359|atla2; gene_id MSTRG.3290; transcript_id MSTRG.3290.2;
chr1	transdecoder	exon	110929678	110929967	.	+	.	gene_name 98004359|atla2; gene_id MSTRG.3290; transcript_id MSTRG.3290.3;
chr1	transdecoder	exon	110929678	110929967	.	+	.	gene_name 98004359|atla2; gene_id MSTRG.3290; transcript_id MSTRG.3290.4;
chr1	transdecoder	CDS	110930414	110930637	.	+	0	gene_name 98004359|atla2; gene_id MSTRG.3290; transcript_id MSTRG.3290.1;
chr1	transdecoder	CDS	110930414	110930637	.	+	0	gene_name 98004359|atla2; gene_id MSTRG.3290; transcript_id MSTRG.3290.2;
chr1	transdecoder	CDS	110930414	110930637	.	+	0	gene_name 98004359|atla2; gene_id MSTRG.3290; transcript_id MSTRG.3290.3;
chr1	transdecoder	CDS	110930414	110930637	.	+	0	gene_name 98004359|atla2; gene_id MSTRG.3290; transcript_id MSTRG.3290.4;
chr1	transdecoder	exon	110930414	110930637	.	+	.	gene_name 98004359|atla2; gene_id MSTRG.3290; transcript_id MSTRG.3290.1;
chr1	transdecoder	exon	110930414	110930637	.	+	.	gene_name 98004359|atla2; gene_id MSTRG.3290; transcript_id MSTRG.3290.2;
chr1	transdecoder	exon	110930414	110930637	.	+	.	gene_name 98004359|atla2; gene_id MSTRG.3290; transcript_id MSTRG.3290.3;
chr1	transdecoder	exon	110930414	110930637	.	+	.	gene_name 98004359|atla2; gene_id MSTRG.3290; transcript_id MSTRG.3290.4;
chr1	transdecoder	CDS	110931629	110931851	.	+	1	gene_name 98004359|atla2; gene_id MSTRG.3290; transcript_id MSTRG.3290.1;
chr1	transdecoder	CDS	110931629	110931851	.	+	1	gene_name 98004359|atla2; gene_id MSTRG.3290; transcript_id MSTRG.3290.2;
chr1	transdecoder	CDS	110931629	110931851	.	+	1	gene_name 98004359|atla2; gene_id MSTRG.3290; transcript_id MSTRG.3290.3;
chr1	transdecoder	CDS	110931629	110931851	.	+	1	gene_name 98004359|atla2; gene_id MSTRG.3290; transcript_id MSTRG.3290.4;
chr1	transdecoder	exon	110931629	110931851	.	+	.	gene_name 98004359|atla2; gene_id MSTRG.3290; transcript_id MSTRG.3290.1;
chr1	transdecoder	exon	110931629	110931851	.	+	.	gene_name 98004359|atla2; gene_id MSTRG.3290; transcript_id MSTRG.3290.2;
chr1	transdecoder	exon	110931629	110931851	.	+	.	gene_name 98004359|atla2; gene_id MSTRG.3290; transcript_id MSTRG.3290.3;
chr1	transdecoder	exon	110931629	110931851	.	+	.	gene_name 98004359|atla2; gene_id MSTRG.3290; transcript_id MSTRG.3290.4;
chr1	transdecoder	CDS	110932633	110932877	.	+	0	gene_name 98004359|atla2; gene_id MSTRG.3290; transcript_id MSTRG.3290.1;
chr1	transdecoder	CDS	110932633	110932877	.	+	0	gene_name 98004359|atla2; gene_id MSTRG.3290; transcript_id MSTRG.3290.2;
chr1	transdecoder	CDS	110932633	110932877	.	+	0	gene_name 98004359|atla2; gene_id MSTRG.3290; transcript_id MSTRG.3290.3;
chr1	transdecoder	CDS	110932633	110932877	.	+	0	gene_name 98004359|atla2; gene_id MSTRG.3290; transcript_id MSTRG.3290.4;
chr1	transdecoder	exon	110932633	110932877	.	+	.	gene_name 98004359|atla2; gene_id MSTRG.3290; transcript_id MSTRG.3290.1;
chr1	transdecoder	exon	110932633	110932877	.	+	.	gene_name 98004359|atla2; gene_id MSTRG.3290; transcript_id MSTRG.3290.2;
chr1	transdecoder	exon	110932633	110932877	.	+	.	gene_name 98004359|atla2; gene_id MSTRG.3290; transcript_id MSTRG.3290.3;
chr1	transdecoder	exon	110932633	110932877	.	+	.	gene_name 98004359|atla2; gene_id MSTRG.3290; transcript_id MSTRG.3290.4;
chr1	transdecoder	CDS	110936195	110936660	.	+	1	gene_name 98004359|atla2; gene_id MSTRG.3290; transcript_id MSTRG.3290.1;
chr1	transdecoder	CDS	110936195	110936660	.	+	1	gene_name 98004359|atla2; gene_id MSTRG.3290; transcript_id MSTRG.3290.2;
chr1	transdecoder	CDS	110936195	110936660	.	+	1	gene_name 98004359|atla2; gene_id MSTRG.3290; transcript_id MSTRG.3290.3;
chr1	transdecoder	CDS	110936195	110936660	.	+	1	gene_name 98004359|atla2; gene_id MSTRG.3290; transcript_id MSTRG.3290.4;
chr1	transdecoder	exon	110936195	110936839	.	+	.	gene_name 98004359|atla2; gene_id MSTRG.3290; transcript_id MSTRG.3290.1;
chr1	transdecoder	exon	110936195	110936839	.	+	.	gene_name 98004359|atla2; gene_id MSTRG.3290; transcript_id MSTRG.3290.2;
chr1	transdecoder	exon	110936195	110936839	.	+	.	gene_name 98004359|atla2; gene_id MSTRG.3290; transcript_id MSTRG.3290.3;
chr1	transdecoder	exon	110936195	110936839	.	+	.	gene_name 98004359|atla2; gene_id MSTRG.3290; transcript_id MSTRG.3290.4;
chr1	transdecoder	three_prime_utr	110936661	110936839	.	+	.	gene_name 98004359|atla2; gene_id MSTRG.3290; transcript_id MSTRG.3290.1;
chr1	transdecoder	three_prime_utr	110936661	110936839	.	+	.	gene_name 98004359|atla2; gene_id MSTRG.3290; transcript_id MSTRG.3290.2;
chr1	transdecoder	three_prime_utr	110936661	110936839	.	+	.	gene_name 98004359|atla2; gene_id MSTRG.3290; transcript_id MSTRG.3290.3;
chr1	transdecoder	three_prime_utr	110936661	110936839	.	+	.	gene_name 98004359|atla2; gene_id MSTRG.3290; transcript_id MSTRG.3290.4;
chr1	transdecoder	exon	110950807	110950846	.	+	.	gene_name 98200442|call3-7; gene_id MSTRG.3291; transcript_id MSTRG.3291.1;
chr1	transdecoder	five_prime_utr	110950807	110950846	.	+	.	gene_name 98200442|call3-7; gene_id MSTRG.3291; transcript_id MSTRG.3291.1;
chr1	transdecoder	gene	110950807	110965496	.	+	.	gene_name 98200442|call3-7; gene_id MSTRG.3291; transcript_id NA; gene_biotype protein_coding; Info ORF type:complete (+),score=30.16,sp|P27482|CALL3_HUMAN|26.056|4.75e-11; ref_name 98200442|call3-7; class_code j,=; inherit_ref TRUE;
chr1	transdecoder	transcript	110950807	110965496	.	+	.	gene_name 98200442|call3-7; gene_id MSTRG.3291; transcript_id MSTRG.3291.1; gene_biotype protein_coding; Info ORF type:complete (+),score=30.16,sp|P27482|CALL3_HUMAN|26.056|4.75e-11; ref_name 98200442|call3-7; class_code j,=; inherit_ref TRUE;
chr1	transdecoder	exon	110956798	110956916	.	+	.	gene_name 98200442|call3-7; gene_id MSTRG.3291; transcript_id MSTRG.3291.2;
chr1	transdecoder	exon	110956798	110956916	.	+	.	gene_name 98200442|call3-7; gene_id MSTRG.3291; transcript_id MSTRG.3291.4;
chr1	transdecoder	five_prime_utr	110956798	110956916	.	+	.	gene_name 98200442|call3-7; gene_id MSTRG.3291; transcript_id MSTRG.3291.2;
chr1	transdecoder	five_prime_utr	110956798	110956916	.	+	.	gene_name 98200442|call3-7; gene_id MSTRG.3291; transcript_id MSTRG.3291.4;
chr1	transdecoder	exon	110956798	110956925	.	+	.	gene_name 98200442|call3-7; gene_id MSTRG.3291; transcript_id MSTRG.3291.3;
chr1	transdecoder	five_prime_utr	110956798	110956925	.	+	.	gene_name 98200442|call3-7; gene_id MSTRG.3291; transcript_id MSTRG.3291.3;
chr1	transdecoder	transcript	110956798	110965496	.	+	.	gene_name 98200442|call3-7; gene_id MSTRG.3291; transcript_id MSTRG.3291.2; gene_biotype protein_coding; Info ORF type:complete (+),score=30.16,sp|P27482|CALL3_HUMAN|26.056|4.75e-11; ref_name 98200442|call3-7; class_code j,=; inherit_ref TRUE;
chr1	transdecoder	transcript	110956798	110965496	.	+	.	gene_name 98200442|call3-7; gene_id MSTRG.3291; transcript_id MSTRG.3291.3; gene_biotype protein_coding; Info ORF type:complete (+),score=30.16,sp|P27482|CALL3_HUMAN|26.056|4.75e-11; ref_name 98200442|call3-7; class_code j,=; inherit_ref TRUE;
chr1	transdecoder	transcript	110956798	110965496	.	+	.	gene_name 98200442|call3-7; gene_id MSTRG.3291; transcript_id MSTRG.3291.4; gene_biotype protein_coding; Info ORF type:complete (+),score=30.16,sp|P27482|CALL3_HUMAN|26.056|4.75e-11; ref_name 98200442|call3-7; class_code j,=; inherit_ref TRUE;
chr1	transdecoder	five_prime_utr	110960276	110960276	.	+	.	gene_name 98200442|call3-7; gene_id MSTRG.3291; transcript_id MSTRG.3291.4;
chr1	transdecoder	exon	110960276	110960865	.	+	.	gene_name 98200442|call3-7; gene_id MSTRG.3291; transcript_id MSTRG.3291.4;
chr1	transdecoder	CDS	110960277	110960865	.	+	0	gene_name 98200442|call3-7; gene_id MSTRG.3291; transcript_id MSTRG.3291.4;
chr1	transdecoder	five_prime_utr	110961415	110961424	.	+	.	gene_name 98200442|call3-7; gene_id MSTRG.3291; transcript_id MSTRG.3291.1;
chr1	transdecoder	five_prime_utr	110961415	110961424	.	+	.	gene_name 98200442|call3-7; gene_id MSTRG.3291; transcript_id MSTRG.3291.2;
chr1	transdecoder	five_prime_utr	110961415	110961424	.	+	.	gene_name 98200442|call3-7; gene_id MSTRG.3291; transcript_id MSTRG.3291.3;
chr1	transdecoder	CDS	110961415	110961650	.	+	2	gene_name 98200442|call3-7; gene_id MSTRG.3291; transcript_id MSTRG.3291.4;
chr1	transdecoder	exon	110961415	110961650	.	+	.	gene_name 98200442|call3-7; gene_id MSTRG.3291; transcript_id MSTRG.3291.1;
chr1	transdecoder	exon	110961415	110961650	.	+	.	gene_name 98200442|call3-7; gene_id MSTRG.3291; transcript_id MSTRG.3291.2;
chr1	transdecoder	exon	110961415	110961650	.	+	.	gene_name 98200442|call3-7; gene_id MSTRG.3291; transcript_id MSTRG.3291.3;
chr1	transdecoder	exon	110961415	110961650	.	+	.	gene_name 98200442|call3-7; gene_id MSTRG.3291; transcript_id MSTRG.3291.4;
chr1	transdecoder	CDS	110961425	110961650	.	+	0	gene_name 98200442|call3-7; gene_id MSTRG.3291; transcript_id MSTRG.3291.1;
chr1	transdecoder	CDS	110961425	110961650	.	+	0	gene_name 98200442|call3-7; gene_id MSTRG.3291; transcript_id MSTRG.3291.2;
chr1	transdecoder	CDS	110961425	110961650	.	+	0	gene_name 98200442|call3-7; gene_id MSTRG.3291; transcript_id MSTRG.3291.3;
chr1	transdecoder	CDS	110965115	110965371	.	+	2	gene_name 98200442|call3-7; gene_id MSTRG.3291; transcript_id MSTRG.3291.1;
chr1	transdecoder	CDS	110965115	110965371	.	+	2	gene_name 98200442|call3-7; gene_id MSTRG.3291; transcript_id MSTRG.3291.2;
chr1	transdecoder	CDS	110965115	110965371	.	+	2	gene_name 98200442|call3-7; gene_id MSTRG.3291; transcript_id MSTRG.3291.3;
chr1	transdecoder	CDS	110965115	110965371	.	+	2	gene_name 98200442|call3-7; gene_id MSTRG.3291; transcript_id MSTRG.3291.4;
chr1	transdecoder	exon	110965115	110965496	.	+	.	gene_name 98200442|call3-7; gene_id MSTRG.3291; transcript_id MSTRG.3291.1;
chr1	transdecoder	exon	110965115	110965496	.	+	.	gene_name 98200442|call3-7; gene_id MSTRG.3291; transcript_id MSTRG.3291.2;
chr1	transdecoder	exon	110965115	110965496	.	+	.	gene_name 98200442|call3-7; gene_id MSTRG.3291; transcript_id MSTRG.3291.3;
chr1	transdecoder	exon	110965115	110965496	.	+	.	gene_name 98200442|call3-7; gene_id MSTRG.3291; transcript_id MSTRG.3291.4;
chr1	transdecoder	three_prime_utr	110965372	110965496	.	+	.	gene_name 98200442|call3-7; gene_id MSTRG.3291; transcript_id MSTRG.3291.1;
chr1	transdecoder	three_prime_utr	110965372	110965496	.	+	.	gene_name 98200442|call3-7; gene_id MSTRG.3291; transcript_id MSTRG.3291.2;
chr1	transdecoder	three_prime_utr	110965372	110965496	.	+	.	gene_name 98200442|call3-7; gene_id MSTRG.3291; transcript_id MSTRG.3291.3;
chr1	transdecoder	three_prime_utr	110965372	110965496	.	+	.	gene_name 98200442|call3-7; gene_id MSTRG.3291; transcript_id MSTRG.3291.4;
chr1	transdecoder	exon	110975386	110975658	.	+	.	gene_name 98301600|opsd-3; gene_id MSTRG.3292; transcript_id MSTRG.3292.1;
chr1	transdecoder	gene	110975386	110984690	.	+	.	gene_name 98301600|opsd-3; gene_id MSTRG.3292; transcript_id NA; gene_biotype protein_coding; Info ORF type:5prime_partial (+),score=16.12,sp|P08100|OPSD_HUMAN|18.696|3.57e-05; ref_name -; class_code u; inherit_ref FALSE;
chr1	transdecoder	transcript	110975386	110984690	.	+	.	gene_name 98301600|opsd-3; gene_id MSTRG.3292; transcript_id MSTRG.3292.1; gene_biotype protein_coding; Info ORF type:5prime_partial (+),score=16.12,sp|P08100|OPSD_HUMAN|18.696|3.57e-05; ref_name -; class_code u; inherit_ref FALSE;
chr1	transdecoder	CDS	110975387	110975658	.	+	0	gene_name 98301600|opsd-3; gene_id MSTRG.3292; transcript_id MSTRG.3292.1;
chr1	transdecoder	CDS	110979430	110979583	.	+	1	gene_name 98301600|opsd-3; gene_id MSTRG.3292; transcript_id MSTRG.3292.1;
chr1	transdecoder	exon	110979430	110979583	.	+	.	gene_name 98301600|opsd-3; gene_id MSTRG.3292; transcript_id MSTRG.3292.1;
chr1	transdecoder	CDS	110980416	110980618	.	+	0	gene_name 98301600|opsd-3; gene_id MSTRG.3292; transcript_id MSTRG.3292.1;
chr1	transdecoder	exon	110980416	110980618	.	+	.	gene_name 98301600|opsd-3; gene_id MSTRG.3292; transcript_id MSTRG.3292.1;
chr1	transdecoder	CDS	110984307	110984547	.	+	1	gene_name 98301600|opsd-3; gene_id MSTRG.3292; transcript_id MSTRG.3292.1;
chr1	transdecoder	exon	110984307	110984690	.	+	.	gene_name 98301600|opsd-3; gene_id MSTRG.3292; transcript_id MSTRG.3292.1;
chr1	transdecoder	three_prime_utr	110984548	110984690	.	+	.	gene_name 98301600|opsd-3; gene_id MSTRG.3292; transcript_id MSTRG.3292.1;
chr1	StringTie	exon	110989832	110991734	.	+	.	gene_name 98301601|unknown-13920; gene_id MSTRG.3293; transcript_id MSTRG.3293.1;
chr1	StringTie	transcript	110989832	110991734	.	+	.	gene_name 98301601|unknown-13920; gene_id MSTRG.3293; transcript_id MSTRG.3293.1; gene_biotype non-coding; Info NA; ref_name -; class_code u; inherit_ref FALSE;
chr1	StringTie	exon	111029989	111030207	.	.	.	gene_name 98301602|unknown-13921; gene_id MSTRG.3294; transcript_id MSTRG.3294.1;
chr1	StringTie	transcript	111029989	111030207	.	.	.	gene_name 98301602|unknown-13921; gene_id MSTRG.3294; transcript_id MSTRG.3294.1; gene_biotype non-coding; Info NA; ref_name -; class_code u; inherit_ref FALSE;
chr1	StringTie	exon	111032260	111032404	.	+	.	gene_name 98301603|unknown-13922; gene_id MSTRG.3295; transcript_id MSTRG.3295.1;
chr1	StringTie	transcript	111032260	111037690	.	+	.	gene_name 98301603|unknown-13922; gene_id MSTRG.3295; transcript_id MSTRG.3295.1; gene_biotype non-coding; Info NA; ref_name -; class_code u; inherit_ref FALSE;
chr1	StringTie	exon	111037606	111037690	.	+	.	gene_name 98301603|unknown-13922; gene_id MSTRG.3295; transcript_id MSTRG.3295.1;
chr1	transdecoder	three_prime_utr	111091221	111091452	.	-	.	gene_name 98201757|ince; gene_id MSTRG.3296; transcript_id MSTRG.3296.1;
chr1	transdecoder	exon	111091221	111091628	.	-	.	gene_name 98201757|ince; gene_id MSTRG.3296; transcript_id MSTRG.3296.1;
chr1	transdecoder	gene	111091221	111121627	.	-	.	gene_name 98201757|ince; gene_id MSTRG.3296; transcript_id NA; gene_biotype protein_coding; Info ORF type:complete (+),score=108.02,sp|Q9NQS7|INCE_HUMAN|36.471|4.04e-06; ref_name 98201757|ince; class_code j; inherit_ref TRUE;
chr1	transdecoder	transcript	111091221	111121627	.	-	.	gene_name 98201757|ince; gene_id MSTRG.3296; transcript_id MSTRG.3296.1; gene_biotype protein_coding; Info ORF type:complete (+),score=108.02,sp|Q9NQS7|INCE_HUMAN|36.471|4.04e-06; ref_name 98201757|ince; class_code j; inherit_ref TRUE;
chr1	transdecoder	three_prime_utr	111091284	111091452	.	-	.	gene_name 98201757|ince; gene_id MSTRG.3296; transcript_id MSTRG.3296.2;
chr1	transdecoder	exon	111091284	111091628	.	-	.	gene_name 98201757|ince; gene_id MSTRG.3296; transcript_id MSTRG.3296.2;
chr1	transdecoder	transcript	111091284	111121627	.	-	.	gene_name 98201757|ince; gene_id MSTRG.3296; transcript_id MSTRG.3296.2; gene_biotype protein_coding; Info ORF type:complete (+),score=108.02,sp|Q9NQS7|INCE_HUMAN|36.471|4.04e-06; ref_name 98201757|ince; class_code j; inherit_ref TRUE;
chr1	transdecoder	CDS	111091453	111091628	.	-	2	gene_name 98201757|ince; gene_id MSTRG.3296; transcript_id MSTRG.3296.1;
chr1	transdecoder	CDS	111091453	111091628	.	-	2	gene_name 98201757|ince; gene_id MSTRG.3296; transcript_id MSTRG.3296.2;
chr1	transdecoder	CDS	111092987	111093116	.	-	0	gene_name 98201757|ince; gene_id MSTRG.3296; transcript_id MSTRG.3296.1;
chr1	transdecoder	CDS	111092987	111093116	.	-	0	gene_name 98201757|ince; gene_id MSTRG.3296; transcript_id MSTRG.3296.2;
chr1	transdecoder	exon	111092987	111093116	.	-	.	gene_name 98201757|ince; gene_id MSTRG.3296; transcript_id MSTRG.3296.1;
chr1	transdecoder	exon	111092987	111093116	.	-	.	gene_name 98201757|ince; gene_id MSTRG.3296; transcript_id MSTRG.3296.2;
chr1	transdecoder	CDS	111093792	111093855	.	-	1	gene_name 98201757|ince; gene_id MSTRG.3296; transcript_id MSTRG.3296.1;
chr1	transdecoder	CDS	111093792	111093855	.	-	1	gene_name 98201757|ince; gene_id MSTRG.3296; transcript_id MSTRG.3296.2;
chr1	transdecoder	exon	111093792	111093855	.	-	.	gene_name 98201757|ince; gene_id MSTRG.3296; transcript_id MSTRG.3296.1;
chr1	transdecoder	exon	111093792	111093855	.	-	.	gene_name 98201757|ince; gene_id MSTRG.3296; transcript_id MSTRG.3296.2;
chr1	transdecoder	CDS	111095218	111095366	.	-	0	gene_name 98201757|ince; gene_id MSTRG.3296; transcript_id MSTRG.3296.1;
chr1	transdecoder	CDS	111095218	111095366	.	-	0	gene_name 98201757|ince; gene_id MSTRG.3296; transcript_id MSTRG.3296.2;
chr1	transdecoder	exon	111095218	111095366	.	-	.	gene_name 98201757|ince; gene_id MSTRG.3296; transcript_id MSTRG.3296.1;
chr1	transdecoder	exon	111095218	111095366	.	-	.	gene_name 98201757|ince; gene_id MSTRG.3296; transcript_id MSTRG.3296.2;
chr1	transdecoder	CDS	111107053	111107214	.	-	0	gene_name 98201757|ince; gene_id MSTRG.3296; transcript_id MSTRG.3296.1;
chr1	transdecoder	CDS	111107053	111107214	.	-	0	gene_name 98201757|ince; gene_id MSTRG.3296; transcript_id MSTRG.3296.2;
chr1	transdecoder	exon	111107053	111107214	.	-	.	gene_name 98201757|ince; gene_id MSTRG.3296; transcript_id MSTRG.3296.1;
chr1	transdecoder	exon	111107053	111107214	.	-	.	gene_name 98201757|ince; gene_id MSTRG.3296; transcript_id MSTRG.3296.2;
chr1	transdecoder	CDS	111107716	111107856	.	-	0	gene_name 98201757|ince; gene_id MSTRG.3296; transcript_id MSTRG.3296.1;
chr1	transdecoder	CDS	111107716	111107856	.	-	0	gene_name 98201757|ince; gene_id MSTRG.3296; transcript_id MSTRG.3296.2;
chr1	transdecoder	exon	111107716	111107856	.	-	.	gene_name 98201757|ince; gene_id MSTRG.3296; transcript_id MSTRG.3296.1;
chr1	transdecoder	exon	111107716	111107856	.	-	.	gene_name 98201757|ince; gene_id MSTRG.3296; transcript_id MSTRG.3296.2;
chr1	transdecoder	CDS	111113869	111114045	.	-	0	gene_name 98201757|ince; gene_id MSTRG.3296; transcript_id MSTRG.3296.1;
chr1	transdecoder	CDS	111113869	111114045	.	-	0	gene_name 98201757|ince; gene_id MSTRG.3296; transcript_id MSTRG.3296.2;
chr1	transdecoder	exon	111113869	111114045	.	-	.	gene_name 98201757|ince; gene_id MSTRG.3296; transcript_id MSTRG.3296.1;
chr1	transdecoder	exon	111113869	111114045	.	-	.	gene_name 98201757|ince; gene_id MSTRG.3296; transcript_id MSTRG.3296.2;
chr1	transdecoder	CDS	111114247	111114476	.	-	2	gene_name 98201757|ince; gene_id MSTRG.3296; transcript_id MSTRG.3296.1;
chr1	transdecoder	CDS	111114247	111114476	.	-	2	gene_name 98201757|ince; gene_id MSTRG.3296; transcript_id MSTRG.3296.2;
chr1	transdecoder	exon	111114247	111114476	.	-	.	gene_name 98201757|ince; gene_id MSTRG.3296; transcript_id MSTRG.3296.1;
chr1	transdecoder	exon	111114247	111114476	.	-	.	gene_name 98201757|ince; gene_id MSTRG.3296; transcript_id MSTRG.3296.2;
chr1	transdecoder	CDS	111114993	111115517	.	-	2	gene_name 98201757|ince; gene_id MSTRG.3296; transcript_id MSTRG.3296.1;
chr1	transdecoder	CDS	111114993	111115517	.	-	2	gene_name 98201757|ince; gene_id MSTRG.3296; transcript_id MSTRG.3296.2;
chr1	transdecoder	exon	111114993	111115517	.	-	.	gene_name 98201757|ince; gene_id MSTRG.3296; transcript_id MSTRG.3296.1;
chr1	transdecoder	exon	111114993	111115517	.	-	.	gene_name 98201757|ince; gene_id MSTRG.3296; transcript_id MSTRG.3296.2;
chr1	transdecoder	CDS	111115831	111116071	.	-	0	gene_name 98201757|ince; gene_id MSTRG.3296; transcript_id MSTRG.3296.1;
chr1	transdecoder	CDS	111115831	111116071	.	-	0	gene_name 98201757|ince; gene_id MSTRG.3296; transcript_id MSTRG.3296.2;
chr1	transdecoder	exon	111115831	111116094	.	-	.	gene_name 98201757|ince; gene_id MSTRG.3296; transcript_id MSTRG.3296.1;
chr1	transdecoder	exon	111115831	111116096	.	-	.	gene_name 98201757|ince; gene_id MSTRG.3296; transcript_id MSTRG.3296.2;
chr1	transdecoder	five_prime_utr	111116072	111116094	.	-	.	gene_name 98201757|ince; gene_id MSTRG.3296; transcript_id MSTRG.3296.1;
chr1	transdecoder	five_prime_utr	111116072	111116096	.	-	.	gene_name 98201757|ince; gene_id MSTRG.3296; transcript_id MSTRG.3296.2;
chr1	transdecoder	exon	111121543	111121627	.	-	.	gene_name 98201757|ince; gene_id MSTRG.3296; transcript_id MSTRG.3296.1;
chr1	transdecoder	exon	111121543	111121627	.	-	.	gene_name 98201757|ince; gene_id MSTRG.3296; transcript_id MSTRG.3296.2;
chr1	transdecoder	five_prime_utr	111121543	111121627	.	-	.	gene_name 98201757|ince; gene_id MSTRG.3296; transcript_id MSTRG.3296.1;
chr1	transdecoder	five_prime_utr	111121543	111121627	.	-	.	gene_name 98201757|ince; gene_id MSTRG.3296; transcript_id MSTRG.3296.2;
chr1	transdecoder	three_prime_utr	111130674	111130716	.	-	.	gene_name 98006326|cgat2; gene_id MSTRG.3297; transcript_id MSTRG.3297.1;
chr1	transdecoder	exon	111130674	111131823	.	-	.	gene_name 98006326|cgat2; gene_id MSTRG.3297; transcript_id MSTRG.3297.1;
chr1	transdecoder	gene	111130674	111137497	.	-	.	gene_name 98006326|cgat2; gene_id MSTRG.3297; transcript_id NA; gene_biotype protein_coding; Info ORF type:complete (+),score=31.41,sp|Q8N6G5|CGAT2_HUMAN|31.724|3.76e-36; ref_name 98006326|cgat2; class_code =; inherit_ref TRUE;
chr1	transdecoder	transcript	111130674	111137497	.	-	.	gene_name 98006326|cgat2; gene_id MSTRG.3297; transcript_id MSTRG.3297.1; gene_biotype protein_coding; Info ORF type:complete (+),score=31.41,sp|Q8N6G5|CGAT2_HUMAN|31.724|3.76e-36; ref_name 98006326|cgat2; class_code =; inherit_ref TRUE;
chr1	transdecoder	CDS	111130717	111131823	.	-	0	gene_name 98006326|cgat2; gene_id MSTRG.3297; transcript_id MSTRG.3297.1;
chr1	transdecoder	CDS	111137367	111137447	.	-	0	gene_name 98006326|cgat2; gene_id MSTRG.3297; transcript_id MSTRG.3297.1;
chr1	transdecoder	exon	111137367	111137497	.	-	.	gene_name 98006326|cgat2; gene_id MSTRG.3297; transcript_id MSTRG.3297.1;
chr1	transdecoder	five_prime_utr	111137448	111137497	.	-	.	gene_name 98006326|cgat2; gene_id MSTRG.3297; transcript_id MSTRG.3297.1;
chr1	transdecoder	three_prime_utr	111140669	111140772	.	-	.	gene_name 98200258|anxa7-8; gene_id MSTRG.3298; transcript_id MSTRG.3298.1;
chr1	transdecoder	three_prime_utr	111140669	111140772	.	-	.	gene_name 98200258|anxa7-8; gene_id MSTRG.3298; transcript_id MSTRG.3298.2;
chr1	transdecoder	three_prime_utr	111140669	111140772	.	-	.	gene_name 98200258|anxa7-8; gene_id MSTRG.3298; transcript_id MSTRG.3298.3;
chr1	transdecoder	exon	111140669	111140850	.	-	.	gene_name 98200258|anxa7-8; gene_id MSTRG.3298; transcript_id MSTRG.3298.1;
chr1	transdecoder	exon	111140669	111140850	.	-	.	gene_name 98200258|anxa7-8; gene_id MSTRG.3298; transcript_id MSTRG.3298.2;
chr1	transdecoder	exon	111140669	111140850	.	-	.	gene_name 98200258|anxa7-8; gene_id MSTRG.3298; transcript_id MSTRG.3298.3;
chr1	transdecoder	transcript	111140669	111147177	.	-	.	gene_name 98200258|anxa7-8; gene_id MSTRG.3298; transcript_id MSTRG.3298.2; gene_biotype protein_coding; Info ORF type:complete (+),score=76.61,sp|P20073|ANXA7_HUMAN|37.578|5.80e-66; ref_name 98200258|anxa7-8; class_code j,=; inherit_ref TRUE;
chr1	transdecoder	transcript	111140669	111147384	.	-	.	gene_name 98200258|anxa7-8; gene_id MSTRG.3298; transcript_id MSTRG.3298.3; gene_biotype protein_coding; Info ORF type:complete (+),score=76.61,sp|P20073|ANXA7_HUMAN|37.578|5.80e-66; ref_name 98200258|anxa7-8; class_code j,=; inherit_ref TRUE;
chr1	transdecoder	gene	111140669	111157113	.	-	.	gene_name 98200258|anxa7-8; gene_id MSTRG.3298; transcript_id NA; gene_biotype protein_coding; Info ORF type:complete (+),score=76.61,sp|P20073|ANXA7_HUMAN|37.578|5.80e-66; ref_name 98200258|anxa7-8; class_code j,=; inherit_ref TRUE;
chr1	transdecoder	transcript	111140669	111157113	.	-	.	gene_name 98200258|anxa7-8; gene_id MSTRG.3298; transcript_id MSTRG.3298.1; gene_biotype protein_coding; Info ORF type:complete (+),score=76.61,sp|P20073|ANXA7_HUMAN|37.578|5.80e-66; ref_name 98200258|anxa7-8; class_code j,=; inherit_ref TRUE;
chr1	transdecoder	three_prime_utr	111140676	111140772	.	-	.	gene_name 98200258|anxa7-8; gene_id MSTRG.3298; transcript_id MSTRG.3298.4;
chr1	transdecoder	three_prime_utr	111140676	111140772	.	-	.	gene_name 98200258|anxa7-8; gene_id MSTRG.3298; transcript_id MSTRG.3298.5;
chr1	transdecoder	exon	111140676	111140850	.	-	.	gene_name 98200258|anxa7-8; gene_id MSTRG.3298; transcript_id MSTRG.3298.4;
chr1	transdecoder	exon	111140676	111140850	.	-	.	gene_name 98200258|anxa7-8; gene_id MSTRG.3298; transcript_id MSTRG.3298.5;
chr1	transdecoder	transcript	111140676	111152312	.	-	.	gene_name 98200258|anxa7-8; gene_id MSTRG.3298; transcript_id MSTRG.3298.4; gene_biotype protein_coding; Info ORF type:complete (+),score=76.61,sp|P20073|ANXA7_HUMAN|37.578|5.80e-66; ref_name 98200258|anxa7-8; class_code j,=; inherit_ref TRUE;
chr1	transdecoder	transcript	111140676	111152312	.	-	.	gene_name 98200258|anxa7-8; gene_id MSTRG.3298; transcript_id MSTRG.3298.5; gene_biotype protein_coding; Info ORF type:complete (+),score=76.61,sp|P20073|ANXA7_HUMAN|37.578|5.80e-66; ref_name 98200258|anxa7-8; class_code j,=; inherit_ref TRUE;
chr1	transdecoder	three_prime_utr	111140701	111140772	.	-	.	gene_name 98200258|anxa7-8; gene_id MSTRG.3298; transcript_id MSTRG.3298.6;
chr1	transdecoder	exon	111140701	111140850	.	-	.	gene_name 98200258|anxa7-8; gene_id MSTRG.3298; transcript_id MSTRG.3298.6;
chr1	transdecoder	transcript	111140701	111147384	.	-	.	gene_name 98200258|anxa7-8; gene_id MSTRG.3298; transcript_id MSTRG.3298.6; gene_biotype protein_coding; Info ORF type:complete (+),score=76.61,sp|P20073|ANXA7_HUMAN|37.578|5.80e-66; ref_name 98200258|anxa7-8; class_code j,=; inherit_ref TRUE;
chr1	transdecoder	three_prime_utr	111140702	111140772	.	-	.	gene_name 98200258|anxa7-8; gene_id MSTRG.3298; transcript_id MSTRG.3298.7;
chr1	transdecoder	exon	111140702	111140850	.	-	.	gene_name 98200258|anxa7-8; gene_id MSTRG.3298; transcript_id MSTRG.3298.7;
chr1	transdecoder	transcript	111140702	111157113	.	-	.	gene_name 98200258|anxa7-8; gene_id MSTRG.3298; transcript_id MSTRG.3298.7; gene_biotype protein_coding; Info ORF type:complete (+),score=76.61,sp|P20073|ANXA7_HUMAN|37.578|5.80e-66; ref_name 98200258|anxa7-8; class_code j,=; inherit_ref TRUE;
chr1	transdecoder	CDS	111140773	111140850	.	-	0	gene_name 98200258|anxa7-8; gene_id MSTRG.3298; transcript_id MSTRG.3298.1;
chr1	transdecoder	CDS	111140773	111140850	.	-	0	gene_name 98200258|anxa7-8; gene_id MSTRG.3298; transcript_id MSTRG.3298.2;
chr1	transdecoder	CDS	111140773	111140850	.	-	0	gene_name 98200258|anxa7-8; gene_id MSTRG.3298; transcript_id MSTRG.3298.3;
chr1	transdecoder	CDS	111140773	111140850	.	-	0	gene_name 98200258|anxa7-8; gene_id MSTRG.3298; transcript_id MSTRG.3298.4;
chr1	transdecoder	CDS	111140773	111140850	.	-	0	gene_name 98200258|anxa7-8; gene_id MSTRG.3298; transcript_id MSTRG.3298.5;
chr1	transdecoder	CDS	111140773	111140850	.	-	0	gene_name 98200258|anxa7-8; gene_id MSTRG.3298; transcript_id MSTRG.3298.6;
chr1	transdecoder	CDS	111140773	111140850	.	-	0	gene_name 98200258|anxa7-8; gene_id MSTRG.3298; transcript_id MSTRG.3298.7;
chr1	transdecoder	CDS	111140901	111141085	.	-	2	gene_name 98200258|anxa7-8; gene_id MSTRG.3298; transcript_id MSTRG.3298.1;
chr1	transdecoder	CDS	111140901	111141085	.	-	2	gene_name 98200258|anxa7-8; gene_id MSTRG.3298; transcript_id MSTRG.3298.2;
chr1	transdecoder	CDS	111140901	111141085	.	-	2	gene_name 98200258|anxa7-8; gene_id MSTRG.3298; transcript_id MSTRG.3298.3;
chr1	transdecoder	CDS	111140901	111141085	.	-	2	gene_name 98200258|anxa7-8; gene_id MSTRG.3298; transcript_id MSTRG.3298.4;
chr1	transdecoder	CDS	111140901	111141085	.	-	2	gene_name 98200258|anxa7-8; gene_id MSTRG.3298; transcript_id MSTRG.3298.5;
chr1	transdecoder	CDS	111140901	111141085	.	-	2	gene_name 98200258|anxa7-8; gene_id MSTRG.3298; transcript_id MSTRG.3298.6;
chr1	transdecoder	CDS	111140901	111141085	.	-	2	gene_name 98200258|anxa7-8; gene_id MSTRG.3298; transcript_id MSTRG.3298.7;
chr1	transdecoder	exon	111140901	111141085	.	-	.	gene_name 98200258|anxa7-8; gene_id MSTRG.3298; transcript_id MSTRG.3298.1;
chr1	transdecoder	exon	111140901	111141085	.	-	.	gene_name 98200258|anxa7-8; gene_id MSTRG.3298; transcript_id MSTRG.3298.2;
chr1	transdecoder	exon	111140901	111141085	.	-	.	gene_name 98200258|anxa7-8; gene_id MSTRG.3298; transcript_id MSTRG.3298.3;
chr1	transdecoder	exon	111140901	111141085	.	-	.	gene_name 98200258|anxa7-8; gene_id MSTRG.3298; transcript_id MSTRG.3298.4;
chr1	transdecoder	exon	111140901	111141085	.	-	.	gene_name 98200258|anxa7-8; gene_id MSTRG.3298; transcript_id MSTRG.3298.5;
chr1	transdecoder	exon	111140901	111141085	.	-	.	gene_name 98200258|anxa7-8; gene_id MSTRG.3298; transcript_id MSTRG.3298.6;
chr1	transdecoder	exon	111140901	111141085	.	-	.	gene_name 98200258|anxa7-8; gene_id MSTRG.3298; transcript_id MSTRG.3298.7;
chr1	transdecoder	CDS	111141365	111141551	.	-	0	gene_name 98200258|anxa7-8; gene_id MSTRG.3298; transcript_id MSTRG.3298.1;
chr1	transdecoder	CDS	111141365	111141551	.	-	0	gene_name 98200258|anxa7-8; gene_id MSTRG.3298; transcript_id MSTRG.3298.2;
chr1	transdecoder	CDS	111141365	111141551	.	-	0	gene_name 98200258|anxa7-8; gene_id MSTRG.3298; transcript_id MSTRG.3298.3;
chr1	transdecoder	CDS	111141365	111141551	.	-	0	gene_name 98200258|anxa7-8; gene_id MSTRG.3298; transcript_id MSTRG.3298.4;
chr1	transdecoder	CDS	111141365	111141551	.	-	0	gene_name 98200258|anxa7-8; gene_id MSTRG.3298; transcript_id MSTRG.3298.5;
chr1	transdecoder	CDS	111141365	111141551	.	-	0	gene_name 98200258|anxa7-8; gene_id MSTRG.3298; transcript_id MSTRG.3298.6;
chr1	transdecoder	CDS	111141365	111141551	.	-	0	gene_name 98200258|anxa7-8; gene_id MSTRG.3298; transcript_id MSTRG.3298.7;
chr1	transdecoder	exon	111141365	111141551	.	-	.	gene_name 98200258|anxa7-8; gene_id MSTRG.3298; transcript_id MSTRG.3298.1;
chr1	transdecoder	exon	111141365	111141551	.	-	.	gene_name 98200258|anxa7-8; gene_id MSTRG.3298; transcript_id MSTRG.3298.2;
chr1	transdecoder	exon	111141365	111141551	.	-	.	gene_name 98200258|anxa7-8; gene_id MSTRG.3298; transcript_id MSTRG.3298.3;
chr1	transdecoder	exon	111141365	111141551	.	-	.	gene_name 98200258|anxa7-8; gene_id MSTRG.3298; transcript_id MSTRG.3298.4;
chr1	transdecoder	exon	111141365	111141551	.	-	.	gene_name 98200258|anxa7-8; gene_id MSTRG.3298; transcript_id MSTRG.3298.5;
chr1	transdecoder	exon	111141365	111141551	.	-	.	gene_name 98200258|anxa7-8; gene_id MSTRG.3298; transcript_id MSTRG.3298.6;
chr1	transdecoder	exon	111141365	111141551	.	-	.	gene_name 98200258|anxa7-8; gene_id MSTRG.3298; transcript_id MSTRG.3298.7;
chr1	transdecoder	CDS	111144197	111144330	.	-	2	gene_name 98200258|anxa7-8; gene_id MSTRG.3298; transcript_id MSTRG.3298.1;
chr1	transdecoder	CDS	111144197	111144330	.	-	2	gene_name 98200258|anxa7-8; gene_id MSTRG.3298; transcript_id MSTRG.3298.2;
chr1	transdecoder	CDS	111144197	111144330	.	-	2	gene_name 98200258|anxa7-8; gene_id MSTRG.3298; transcript_id MSTRG.3298.3;
chr1	transdecoder	CDS	111144197	111144330	.	-	2	gene_name 98200258|anxa7-8; gene_id MSTRG.3298; transcript_id MSTRG.3298.4;
chr1	transdecoder	CDS	111144197	111144330	.	-	2	gene_name 98200258|anxa7-8; gene_id MSTRG.3298; transcript_id MSTRG.3298.5;
chr1	transdecoder	CDS	111144197	111144330	.	-	2	gene_name 98200258|anxa7-8; gene_id MSTRG.3298; transcript_id MSTRG.3298.6;
chr1	transdecoder	CDS	111144197	111144330	.	-	2	gene_name 98200258|anxa7-8; gene_id MSTRG.3298; transcript_id MSTRG.3298.7;
chr1	transdecoder	exon	111144197	111144330	.	-	.	gene_name 98200258|anxa7-8; gene_id MSTRG.3298; transcript_id MSTRG.3298.1;
chr1	transdecoder	exon	111144197	111144330	.	-	.	gene_name 98200258|anxa7-8; gene_id MSTRG.3298; transcript_id MSTRG.3298.2;
chr1	transdecoder	exon	111144197	111144330	.	-	.	gene_name 98200258|anxa7-8; gene_id MSTRG.3298; transcript_id MSTRG.3298.3;
chr1	transdecoder	exon	111144197	111144330	.	-	.	gene_name 98200258|anxa7-8; gene_id MSTRG.3298; transcript_id MSTRG.3298.4;
chr1	transdecoder	exon	111144197	111144330	.	-	.	gene_name 98200258|anxa7-8; gene_id MSTRG.3298; transcript_id MSTRG.3298.5;
chr1	transdecoder	exon	111144197	111144330	.	-	.	gene_name 98200258|anxa7-8; gene_id MSTRG.3298; transcript_id MSTRG.3298.6;
chr1	transdecoder	exon	111144197	111144330	.	-	.	gene_name 98200258|anxa7-8; gene_id MSTRG.3298; transcript_id MSTRG.3298.7;
chr1	transdecoder	CDS	111144903	111145107	.	-	0	gene_name 98200258|anxa7-8; gene_id MSTRG.3298; transcript_id MSTRG.3298.1;
chr1	transdecoder	CDS	111144903	111145107	.	-	0	gene_name 98200258|anxa7-8; gene_id MSTRG.3298; transcript_id MSTRG.3298.2;
chr1	transdecoder	CDS	111144903	111145107	.	-	0	gene_name 98200258|anxa7-8; gene_id MSTRG.3298; transcript_id MSTRG.3298.3;
chr1	transdecoder	CDS	111144903	111145107	.	-	0	gene_name 98200258|anxa7-8; gene_id MSTRG.3298; transcript_id MSTRG.3298.4;
chr1	transdecoder	CDS	111144903	111145107	.	-	0	gene_name 98200258|anxa7-8; gene_id MSTRG.3298; transcript_id MSTRG.3298.5;
chr1	transdecoder	CDS	111144903	111145107	.	-	0	gene_name 98200258|anxa7-8; gene_id MSTRG.3298; transcript_id MSTRG.3298.6;
chr1	transdecoder	CDS	111144903	111145107	.	-	0	gene_name 98200258|anxa7-8; gene_id MSTRG.3298; transcript_id MSTRG.3298.7;
chr1	transdecoder	exon	111144903	111145107	.	-	.	gene_name 98200258|anxa7-8; gene_id MSTRG.3298; transcript_id MSTRG.3298.1;
chr1	transdecoder	exon	111144903	111145107	.	-	.	gene_name 98200258|anxa7-8; gene_id MSTRG.3298; transcript_id MSTRG.3298.2;
chr1	transdecoder	exon	111144903	111145107	.	-	.	gene_name 98200258|anxa7-8; gene_id MSTRG.3298; transcript_id MSTRG.3298.3;
chr1	transdecoder	exon	111144903	111145107	.	-	.	gene_name 98200258|anxa7-8; gene_id MSTRG.3298; transcript_id MSTRG.3298.4;
chr1	transdecoder	exon	111144903	111145107	.	-	.	gene_name 98200258|anxa7-8; gene_id MSTRG.3298; transcript_id MSTRG.3298.5;
chr1	transdecoder	exon	111144903	111145107	.	-	.	gene_name 98200258|anxa7-8; gene_id MSTRG.3298; transcript_id MSTRG.3298.6;
chr1	transdecoder	exon	111144903	111145107	.	-	.	gene_name 98200258|anxa7-8; gene_id MSTRG.3298; transcript_id MSTRG.3298.7;
chr1	transdecoder	CDS	111145685	111145720	.	-	0	gene_name 98200258|anxa7-8; gene_id MSTRG.3298; transcript_id MSTRG.3298.1;
chr1	transdecoder	CDS	111145685	111145720	.	-	0	gene_name 98200258|anxa7-8; gene_id MSTRG.3298; transcript_id MSTRG.3298.2;
chr1	transdecoder	CDS	111145685	111145720	.	-	0	gene_name 98200258|anxa7-8; gene_id MSTRG.3298; transcript_id MSTRG.3298.3;
chr1	transdecoder	CDS	111145685	111145720	.	-	0	gene_name 98200258|anxa7-8; gene_id MSTRG.3298; transcript_id MSTRG.3298.5;
chr1	transdecoder	exon	111145685	111145720	.	-	.	gene_name 98200258|anxa7-8; gene_id MSTRG.3298; transcript_id MSTRG.3298.1;
chr1	transdecoder	exon	111145685	111145720	.	-	.	gene_name 98200258|anxa7-8; gene_id MSTRG.3298; transcript_id MSTRG.3298.2;
chr1	transdecoder	exon	111145685	111145720	.	-	.	gene_name 98200258|anxa7-8; gene_id MSTRG.3298; transcript_id MSTRG.3298.3;
chr1	transdecoder	exon	111145685	111145720	.	-	.	gene_name 98200258|anxa7-8; gene_id MSTRG.3298; transcript_id MSTRG.3298.5;
chr1	transdecoder	CDS	111146260	111146427	.	-	0	gene_name 98200258|anxa7-8; gene_id MSTRG.3298; transcript_id MSTRG.3298.1;
chr1	transdecoder	CDS	111146260	111146427	.	-	0	gene_name 98200258|anxa7-8; gene_id MSTRG.3298; transcript_id MSTRG.3298.2;
chr1	transdecoder	CDS	111146260	111146427	.	-	0	gene_name 98200258|anxa7-8; gene_id MSTRG.3298; transcript_id MSTRG.3298.3;
chr1	transdecoder	CDS	111146260	111146427	.	-	0	gene_name 98200258|anxa7-8; gene_id MSTRG.3298; transcript_id MSTRG.3298.4;
chr1	transdecoder	CDS	111146260	111146427	.	-	0	gene_name 98200258|anxa7-8; gene_id MSTRG.3298; transcript_id MSTRG.3298.5;
chr1	transdecoder	CDS	111146260	111146427	.	-	0	gene_name 98200258|anxa7-8; gene_id MSTRG.3298; transcript_id MSTRG.3298.6;
chr1	transdecoder	CDS	111146260	111146427	.	-	0	gene_name 98200258|anxa7-8; gene_id MSTRG.3298; transcript_id MSTRG.3298.7;
chr1	transdecoder	exon	111146260	111146427	.	-	.	gene_name 98200258|anxa7-8; gene_id MSTRG.3298; transcript_id MSTRG.3298.1;
chr1	transdecoder	exon	111146260	111146427	.	-	.	gene_name 98200258|anxa7-8; gene_id MSTRG.3298; transcript_id MSTRG.3298.2;
chr1	transdecoder	exon	111146260	111146427	.	-	.	gene_name 98200258|anxa7-8; gene_id MSTRG.3298; transcript_id MSTRG.3298.3;
chr1	transdecoder	exon	111146260	111146427	.	-	.	gene_name 98200258|anxa7-8; gene_id MSTRG.3298; transcript_id MSTRG.3298.4;
chr1	transdecoder	exon	111146260	111146427	.	-	.	gene_name 98200258|anxa7-8; gene_id MSTRG.3298; transcript_id MSTRG.3298.5;
chr1	transdecoder	exon	111146260	111146427	.	-	.	gene_name 98200258|anxa7-8; gene_id MSTRG.3298; transcript_id MSTRG.3298.6;
chr1	transdecoder	exon	111146260	111146427	.	-	.	gene_name 98200258|anxa7-8; gene_id MSTRG.3298; transcript_id MSTRG.3298.7;
chr1	transdecoder	CDS	111147078	111147119	.	-	0	gene_name 98200258|anxa7-8; gene_id MSTRG.3298; transcript_id MSTRG.3298.2;
chr1	transdecoder	exon	111147078	111147177	.	-	.	gene_name 98200258|anxa7-8; gene_id MSTRG.3298; transcript_id MSTRG.3298.2;
chr1	transdecoder	five_prime_utr	111147120	111147177	.	-	.	gene_name 98200258|anxa7-8; gene_id MSTRG.3298; transcript_id MSTRG.3298.2;
chr1	transdecoder	CDS	111147296	111147382	.	-	0	gene_name 98200258|anxa7-8; gene_id MSTRG.3298; transcript_id MSTRG.3298.3;
chr1	transdecoder	CDS	111147296	111147382	.	-	0	gene_name 98200258|anxa7-8; gene_id MSTRG.3298; transcript_id MSTRG.3298.6;
chr1	transdecoder	exon	111147296	111147384	.	-	.	gene_name 98200258|anxa7-8; gene_id MSTRG.3298; transcript_id MSTRG.3298.3;
chr1	transdecoder	exon	111147296	111147384	.	-	.	gene_name 98200258|anxa7-8; gene_id MSTRG.3298; transcript_id MSTRG.3298.6;
chr1	transdecoder	five_prime_utr	111147383	111147384	.	-	.	gene_name 98200258|anxa7-8; gene_id MSTRG.3298; transcript_id MSTRG.3298.3;
chr1	transdecoder	five_prime_utr	111147383	111147384	.	-	.	gene_name 98200258|anxa7-8; gene_id MSTRG.3298; transcript_id MSTRG.3298.6;
chr1	transdecoder	CDS	111152174	111152176	.	-	0	gene_name 98200258|anxa7-8; gene_id MSTRG.3298; transcript_id MSTRG.3298.4;
chr1	transdecoder	CDS	111152174	111152176	.	-	0	gene_name 98200258|anxa7-8; gene_id MSTRG.3298; transcript_id MSTRG.3298.5;
chr1	transdecoder	exon	111152174	111152312	.	-	.	gene_name 98200258|anxa7-8; gene_id MSTRG.3298; transcript_id MSTRG.3298.4;
chr1	transdecoder	exon	111152174	111152312	.	-	.	gene_name 98200258|anxa7-8; gene_id MSTRG.3298; transcript_id MSTRG.3298.5;
chr1	transdecoder	five_prime_utr	111152177	111152312	.	-	.	gene_name 98200258|anxa7-8; gene_id MSTRG.3298; transcript_id MSTRG.3298.4;
chr1	transdecoder	five_prime_utr	111152177	111152312	.	-	.	gene_name 98200258|anxa7-8; gene_id MSTRG.3298; transcript_id MSTRG.3298.5;
chr1	transdecoder	CDS	111157011	111157013	.	-	0	gene_name 98200258|anxa7-8; gene_id MSTRG.3298; transcript_id MSTRG.3298.1;
chr1	transdecoder	CDS	111157011	111157013	.	-	0	gene_name 98200258|anxa7-8; gene_id MSTRG.3298; transcript_id MSTRG.3298.7;
chr1	transdecoder	exon	111157011	111157113	.	-	.	gene_name 98200258|anxa7-8; gene_id MSTRG.3298; transcript_id MSTRG.3298.1;
chr1	transdecoder	exon	111157011	111157113	.	-	.	gene_name 98200258|anxa7-8; gene_id MSTRG.3298; transcript_id MSTRG.3298.7;
chr1	transdecoder	five_prime_utr	111157014	111157113	.	-	.	gene_name 98200258|anxa7-8; gene_id MSTRG.3298; transcript_id MSTRG.3298.1;
chr1	transdecoder	five_prime_utr	111157014	111157113	.	-	.	gene_name 98200258|anxa7-8; gene_id MSTRG.3298; transcript_id MSTRG.3298.7;
chr1	transdecoder	exon	111169235	111169710	.	+	.	gene_name 98301604|unknown-13923; gene_id MSTRG.3299; transcript_id MSTRG.3299.1;
chr1	transdecoder	gene	111169235	111182647	.	+	.	gene_name 98301604|unknown-13923; gene_id MSTRG.3299; transcript_id NA; gene_biotype protein_coding; Info ORF type:5prime_partial (+),score=5.39; ref_name 98148465|unknown-4990; class_code o; inherit_ref FALSE;
chr1	transdecoder	transcript	111169235	111182647	.	+	.	gene_name 98301604|unknown-13923; gene_id MSTRG.3299; transcript_id MSTRG.3299.1; gene_biotype protein_coding; Info ORF type:5prime_partial (+),score=5.39; ref_name 98148465|unknown-4990; class_code o; inherit_ref FALSE;
chr1	transdecoder	CDS	111169237	111169710	.	+	0	gene_name 98301604|unknown-13923; gene_id MSTRG.3299; transcript_id MSTRG.3299.1;
chr1	transdecoder	CDS	111182541	111182570	.	+	0	gene_name 98301604|unknown-13923; gene_id MSTRG.3299; transcript_id MSTRG.3299.1;
chr1	transdecoder	exon	111182541	111182647	.	+	.	gene_name 98301604|unknown-13923; gene_id MSTRG.3299; transcript_id MSTRG.3299.1;
chr1	transdecoder	three_prime_utr	111182571	111182647	.	+	.	gene_name 98301604|unknown-13923; gene_id MSTRG.3299; transcript_id MSTRG.3299.1;
chr1	StringTie	exon	111190912	111190948	.	+	.	gene_name 98301605|unknown-13924; gene_id MSTRG.3300; transcript_id MSTRG.3300.1;
chr1	StringTie	transcript	111190912	111195541	.	+	.	gene_name 98301605|unknown-13924; gene_id MSTRG.3300; transcript_id MSTRG.3300.1; gene_biotype non-coding; Info NA; ref_name -; class_code u; inherit_ref FALSE;
chr1	StringTie	exon	111191022	111191297	.	+	.	gene_name 98301605|unknown-13924; gene_id MSTRG.3300; transcript_id MSTRG.3300.2;
chr1	StringTie	transcript	111191022	111195541	.	+	.	gene_name 98301605|unknown-13924; gene_id MSTRG.3300; transcript_id MSTRG.3300.2; gene_biotype non-coding; Info NA; ref_name -; class_code u; inherit_ref FALSE;
chr1	StringTie	exon	111195371	111195541	.	+	.	gene_name 98301605|unknown-13924; gene_id MSTRG.3300; transcript_id MSTRG.3300.1;
chr1	StringTie	exon	111195410	111195541	.	+	.	gene_name 98301605|unknown-13924; gene_id MSTRG.3300; transcript_id MSTRG.3300.2;
chr1	StringTie	exon	111204443	111204679	.	.	.	gene_name 98301606|unknown-13925; gene_id MSTRG.3301; transcript_id MSTRG.3301.1;
chr1	StringTie	transcript	111204443	111204679	.	.	.	gene_name 98301606|unknown-13925; gene_id MSTRG.3301; transcript_id MSTRG.3301.1; gene_biotype non-coding; Info NA; ref_name -; class_code u; inherit_ref FALSE;
chr1	StringTie	exon	111279715	111279920	.	.	.	gene_name 98301607|unknown-13926; gene_id MSTRG.3302; transcript_id MSTRG.3302.1;
chr1	StringTie	transcript	111279715	111279920	.	.	.	gene_name 98301607|unknown-13926; gene_id MSTRG.3302; transcript_id MSTRG.3302.1; gene_biotype non-coding; Info NA; ref_name -; class_code u; inherit_ref FALSE;
chr1	StringTie	exon	111337285	111337729	.	+	.	gene_name 98301608|unknown-13927; gene_id MSTRG.3303; transcript_id MSTRG.3303.1;
chr1	StringTie	transcript	111337285	111337729	.	+	.	gene_name 98301608|unknown-13927; gene_id MSTRG.3303; transcript_id MSTRG.3303.1; gene_biotype non-coding; Info NA; ref_name -; class_code u; inherit_ref FALSE;
chr1	StringTie	exon	111339371	111339692	.	.	.	gene_name 98301609|unknown-13928; gene_id MSTRG.3304; transcript_id MSTRG.3304.1;
chr1	StringTie	transcript	111339371	111339692	.	.	.	gene_name 98301609|unknown-13928; gene_id MSTRG.3304; transcript_id MSTRG.3304.1; gene_biotype non-coding; Info NA; ref_name -; class_code u; inherit_ref FALSE;
chr1	StringTie	exon	111351444	111351671	.	-	.	gene_name 98301610|unknown-13929; gene_id MSTRG.3305; transcript_id MSTRG.3305.1;
chr1	StringTie	transcript	111351444	111354433	.	-	.	gene_name 98301610|unknown-13929; gene_id MSTRG.3305; transcript_id MSTRG.3305.1; gene_biotype non-coding; Info NA; ref_name -; class_code u; inherit_ref FALSE;
chr1	StringTie	exon	111354394	111354433	.	-	.	gene_name 98301610|unknown-13929; gene_id MSTRG.3305; transcript_id MSTRG.3305.1;
chr1	StringTie	exon	111396208	111396219	.	+	.	gene_name 98301611|unknown-13930; gene_id MSTRG.3306; transcript_id MSTRG.3306.1;
chr1	StringTie	transcript	111396208	111396999	.	+	.	gene_name 98301611|unknown-13930; gene_id MSTRG.3306; transcript_id MSTRG.3306.1; gene_biotype non-coding; Info NA; ref_name -; class_code u; inherit_ref FALSE;
chr1	StringTie	exon	111396787	111396999	.	+	.	gene_name 98301611|unknown-13930; gene_id MSTRG.3306; transcript_id MSTRG.3306.1;
chr1	StringTie	exon	111407689	111408035	.	-	.	gene_name 98301612|unknown-13931; gene_id MSTRG.3307; transcript_id MSTRG.3307.1;
chr1	StringTie	transcript	111407689	111416436	.	-	.	gene_name 98301612|unknown-13931; gene_id MSTRG.3307; transcript_id MSTRG.3307.1; gene_biotype non-coding; Info NA; ref_name -; class_code u; inherit_ref FALSE;
chr1	StringTie	exon	111407739	111408035	.	-	.	gene_name 98301612|unknown-13931; gene_id MSTRG.3307; transcript_id MSTRG.3307.2;
chr1	StringTie	exon	111407739	111408035	.	-	.	gene_name 98301612|unknown-13931; gene_id MSTRG.3307; transcript_id MSTRG.3307.3;
chr1	StringTie	exon	111407739	111408035	.	-	.	gene_name 98301612|unknown-13931; gene_id MSTRG.3307; transcript_id MSTRG.3307.4;
chr1	StringTie	transcript	111407739	111416436	.	-	.	gene_name 98301612|unknown-13931; gene_id MSTRG.3307; transcript_id MSTRG.3307.2; gene_biotype non-coding; Info NA; ref_name -; class_code u; inherit_ref FALSE;
chr1	StringTie	transcript	111407739	111416436	.	-	.	gene_name 98301612|unknown-13931; gene_id MSTRG.3307; transcript_id MSTRG.3307.3; gene_biotype non-coding; Info NA; ref_name -; class_code u; inherit_ref FALSE;
chr1	StringTie	transcript	111407739	111416436	.	-	.	gene_name 98301612|unknown-13931; gene_id MSTRG.3307; transcript_id MSTRG.3307.4; gene_biotype non-coding; Info NA; ref_name -; class_code u; inherit_ref FALSE;
chr1	StringTie	exon	111407776	111408035	.	-	.	gene_name 98301612|unknown-13931; gene_id MSTRG.3307; transcript_id MSTRG.3307.5;
chr1	StringTie	transcript	111407776	111416436	.	-	.	gene_name 98301612|unknown-13931; gene_id MSTRG.3307; transcript_id MSTRG.3307.5; gene_biotype non-coding; Info NA; ref_name -; class_code u; inherit_ref FALSE;
chr1	StringTie	exon	111408398	111408525	.	-	.	gene_name 98301612|unknown-13931; gene_id MSTRG.3307; transcript_id MSTRG.3307.1;
chr1	StringTie	exon	111408398	111408525	.	-	.	gene_name 98301612|unknown-13931; gene_id MSTRG.3307; transcript_id MSTRG.3307.3;
chr1	StringTie	exon	111413789	111413999	.	-	.	gene_name 98301612|unknown-13931; gene_id MSTRG.3307; transcript_id MSTRG.3307.1;
chr1	StringTie	exon	111413789	111413999	.	-	.	gene_name 98301612|unknown-13931; gene_id MSTRG.3307; transcript_id MSTRG.3307.4;
chr1	StringTie	exon	111413841	111413999	.	-	.	gene_name 98301612|unknown-13931; gene_id MSTRG.3307; transcript_id MSTRG.3307.2;
chr1	StringTie	exon	111413841	111413999	.	-	.	gene_name 98301612|unknown-13931; gene_id MSTRG.3307; transcript_id MSTRG.3307.3;
chr1	StringTie	exon	111416274	111416436	.	-	.	gene_name 98301612|unknown-13931; gene_id MSTRG.3307; transcript_id MSTRG.3307.1;
chr1	StringTie	exon	111416274	111416436	.	-	.	gene_name 98301612|unknown-13931; gene_id MSTRG.3307; transcript_id MSTRG.3307.2;
chr1	StringTie	exon	111416274	111416436	.	-	.	gene_name 98301612|unknown-13931; gene_id MSTRG.3307; transcript_id MSTRG.3307.3;
chr1	StringTie	exon	111416274	111416436	.	-	.	gene_name 98301612|unknown-13931; gene_id MSTRG.3307; transcript_id MSTRG.3307.4;
chr1	StringTie	exon	111416274	111416436	.	-	.	gene_name 98301612|unknown-13931; gene_id MSTRG.3307; transcript_id MSTRG.3307.5;
chr1	StringTie	exon	111425692	111425948	.	-	.	gene_name 98301613|unknown-13932; gene_id MSTRG.3308; transcript_id MSTRG.3308.1;
chr1	StringTie	transcript	111425692	111426948	.	-	.	gene_name 98301613|unknown-13932; gene_id MSTRG.3308; transcript_id MSTRG.3308.1; gene_biotype non-coding; Info NA; ref_name 98102171|unknown-7973; class_code o; inherit_ref FALSE;
chr1	StringTie	exon	111425818	111425948	.	-	.	gene_name 98301613|unknown-13932; gene_id MSTRG.3308; transcript_id MSTRG.3308.2;
chr1	StringTie	exon	111425818	111425961	.	-	.	gene_name 98301613|unknown-13932; gene_id MSTRG.3308; transcript_id MSTRG.3308.3;
chr1	StringTie	transcript	111425818	111426263	.	-	.	gene_name 98301613|unknown-13932; gene_id MSTRG.3308; transcript_id MSTRG.3308.2; gene_biotype non-coding; Info NA; ref_name 98102171|unknown-7973; class_code o; inherit_ref FALSE;
chr1	StringTie	transcript	111425818	111426263	.	-	.	gene_name 98301613|unknown-13932; gene_id MSTRG.3308; transcript_id MSTRG.3308.3; gene_biotype non-coding; Info NA; ref_name 98102171|unknown-7973; class_code o; inherit_ref FALSE;
chr1	StringTie	exon	111426004	111426263	.	-	.	gene_name 98301613|unknown-13932; gene_id MSTRG.3308; transcript_id MSTRG.3308.2;
chr1	StringTie	exon	111426004	111426263	.	-	.	gene_name 98301613|unknown-13932; gene_id MSTRG.3308; transcript_id MSTRG.3308.3;
chr1	StringTie	exon	111426853	111426948	.	-	.	gene_name 98301613|unknown-13932; gene_id MSTRG.3308; transcript_id MSTRG.3308.1;
chr1	transdecoder	three_prime_utr	111429836	111429993	.	-	.	gene_name 98111116|unknown-6183; gene_id MSTRG.3309; transcript_id MSTRG.3309.1;
chr1	transdecoder	exon	111429836	111430702	.	-	.	gene_name 98111116|unknown-6183; gene_id MSTRG.3309; transcript_id MSTRG.3309.1;
chr1	transdecoder	gene	111429836	111441065	.	-	.	gene_name 98111116|unknown-6183; gene_id MSTRG.3309; transcript_id NA; gene_biotype protein_coding; Info ORF type:5prime_partial (+),score=36.72; ref_name 98111116|unknown-6183; class_code =; inherit_ref TRUE;
chr1	transdecoder	transcript	111429836	111441065	.	-	.	gene_name 98111116|unknown-6183; gene_id MSTRG.3309; transcript_id MSTRG.3309.1; gene_biotype protein_coding; Info ORF type:5prime_partial (+),score=36.72; ref_name 98111116|unknown-6183; class_code =; inherit_ref TRUE;
chr1	transdecoder	CDS	111429994	111430702	.	-	1	gene_name 98111116|unknown-6183; gene_id MSTRG.3309; transcript_id MSTRG.3309.1;
chr1	transdecoder	CDS	111441042	111441064	.	-	0	gene_name 98111116|unknown-6183; gene_id MSTRG.3309; transcript_id MSTRG.3309.1;
chr1	transdecoder	exon	111441042	111441065	.	-	.	gene_name 98111116|unknown-6183; gene_id MSTRG.3309; transcript_id MSTRG.3309.1;
chr1	transdecoder	three_prime_utr	111475891	111475924	.	-	.	gene_name 98048819|unknown-1312; gene_id MSTRG.3310; transcript_id MSTRG.3310.1;
chr1	transdecoder	exon	111475891	111476529	.	-	.	gene_name 98048819|unknown-1312; gene_id MSTRG.3310; transcript_id MSTRG.3310.1;
chr1	transdecoder	gene	111475891	111476529	.	-	.	gene_name 98048819|unknown-1312; gene_id MSTRG.3310; transcript_id NA; gene_biotype protein_coding; Info ORF type:5prime_partial (+),score=29.40; ref_name 98048819|unknown-1312; class_code =; inherit_ref TRUE;
chr1	transdecoder	transcript	111475891	111476529	.	-	.	gene_name 98048819|unknown-1312; gene_id MSTRG.3310; transcript_id MSTRG.3310.1; gene_biotype protein_coding; Info ORF type:5prime_partial (+),score=29.40; ref_name 98048819|unknown-1312; class_code =; inherit_ref TRUE;
chr1	transdecoder	CDS	111475925	111476527	.	-	0	gene_name 98048819|unknown-1312; gene_id MSTRG.3310; transcript_id MSTRG.3310.1;
chr1	StringTie	exon	111489191	111489225	.	-	.	gene_name 98301614|unknown-13933; gene_id MSTRG.3311; transcript_id MSTRG.3311.1;
chr1	StringTie	exon	111489191	111489225	.	-	.	gene_name 98301614|unknown-13933; gene_id MSTRG.3311; transcript_id MSTRG.3311.2;
chr1	StringTie	transcript	111489191	111489610	.	-	.	gene_name 98301614|unknown-13933; gene_id MSTRG.3311; transcript_id MSTRG.3311.1; gene_biotype non-coding; Info NA; ref_name -; class_code u; inherit_ref FALSE;
chr1	StringTie	transcript	111489191	111490134	.	-	.	gene_name 98301614|unknown-13933; gene_id MSTRG.3311; transcript_id MSTRG.3311.2; gene_biotype non-coding; Info NA; ref_name -; class_code u; inherit_ref FALSE;
chr1	StringTie	exon	111489267	111489387	.	-	.	gene_name 98301614|unknown-13933; gene_id MSTRG.3311; transcript_id MSTRG.3311.1;
chr1	StringTie	exon	111489267	111489387	.	-	.	gene_name 98301614|unknown-13933; gene_id MSTRG.3311; transcript_id MSTRG.3311.2;
chr1	StringTie	exon	111489436	111489513	.	-	.	gene_name 98301614|unknown-13933; gene_id MSTRG.3311; transcript_id MSTRG.3311.1;
chr1	StringTie	exon	111489557	111489610	.	-	.	gene_name 98301614|unknown-13933; gene_id MSTRG.3311; transcript_id MSTRG.3311.1;
chr1	StringTie	exon	111489974	111490050	.	-	.	gene_name 98301614|unknown-13933; gene_id MSTRG.3311; transcript_id MSTRG.3311.2;
chr1	StringTie	exon	111490094	111490134	.	-	.	gene_name 98301614|unknown-13933; gene_id MSTRG.3311; transcript_id MSTRG.3311.2;
chr1	transdecoder	three_prime_utr	111506418	111507042	.	-	.	gene_name 98058180|noc3l; gene_id MSTRG.3312; transcript_id MSTRG.3312.1;
chr1	transdecoder	exon	111506418	111507361	.	-	.	gene_name 98058180|noc3l; gene_id MSTRG.3312; transcript_id MSTRG.3312.1;
chr1	transdecoder	gene	111506418	111528744	.	-	.	gene_name 98058180|noc3l; gene_id MSTRG.3312; transcript_id NA; gene_biotype protein_coding; Info ORF type:complete (+),score=114.21,sp|Q8WTT2|NOC3L_HUMAN|32.808|3.56e-71; ref_name 98058180|noc3l; class_code m; inherit_ref TRUE;
chr1	transdecoder	transcript	111506418	111528744	.	-	.	gene_name 98058180|noc3l; gene_id MSTRG.3312; transcript_id MSTRG.3312.1; gene_biotype protein_coding; Info ORF type:complete (+),score=114.21,sp|Q8WTT2|NOC3L_HUMAN|32.808|3.56e-71; ref_name 98058180|noc3l; class_code m; inherit_ref TRUE;
chr1	transdecoder	CDS	111507043	111507361	.	-	1	gene_name 98058180|noc3l; gene_id MSTRG.3312; transcript_id MSTRG.3312.1;
chr1	transdecoder	CDS	111507587	111507932	.	-	2	gene_name 98058180|noc3l; gene_id MSTRG.3312; transcript_id MSTRG.3312.1;
chr1	transdecoder	exon	111507587	111507932	.	-	.	gene_name 98058180|noc3l; gene_id MSTRG.3312; transcript_id MSTRG.3312.1;
chr1	transdecoder	CDS	111513506	111513695	.	-	0	gene_name 98058180|noc3l; gene_id MSTRG.3312; transcript_id MSTRG.3312.1;
chr1	transdecoder	exon	111513506	111513695	.	-	.	gene_name 98058180|noc3l; gene_id MSTRG.3312; transcript_id MSTRG.3312.1;
chr1	transdecoder	CDS	111513764	111514015	.	-	0	gene_name 98058180|noc3l; gene_id MSTRG.3312; transcript_id MSTRG.3312.1;
chr1	transdecoder	exon	111513764	111514015	.	-	.	gene_name 98058180|noc3l; gene_id MSTRG.3312; transcript_id MSTRG.3312.1;
chr1	transdecoder	CDS	111515494	111515860	.	-	1	gene_name 98058180|noc3l; gene_id MSTRG.3312; transcript_id MSTRG.3312.1;
chr1	transdecoder	exon	111515494	111515860	.	-	.	gene_name 98058180|noc3l; gene_id MSTRG.3312; transcript_id MSTRG.3312.1;
chr1	transdecoder	CDS	111516165	111516697	.	-	0	gene_name 98058180|noc3l; gene_id MSTRG.3312; transcript_id MSTRG.3312.1;
chr1	transdecoder	exon	111516165	111516699	.	-	.	gene_name 98058180|noc3l; gene_id MSTRG.3312; transcript_id MSTRG.3312.1;
chr1	transdecoder	five_prime_utr	111516698	111516699	.	-	.	gene_name 98058180|noc3l; gene_id MSTRG.3312; transcript_id MSTRG.3312.1;
chr1	transdecoder	exon	111528650	111528744	.	-	.	gene_name 98058180|noc3l; gene_id MSTRG.3312; transcript_id MSTRG.3312.1;
chr1	transdecoder	five_prime_utr	111528650	111528744	.	-	.	gene_name 98058180|noc3l; gene_id MSTRG.3312; transcript_id MSTRG.3312.1;
chr1	transdecoder	exon	111597559	111597708	.	+	.	gene_name 98031887|sh3r1; gene_id MSTRG.3313; transcript_id MSTRG.3313.1;
chr1	transdecoder	five_prime_utr	111597559	111597708	.	+	.	gene_name 98031887|sh3r1; gene_id MSTRG.3313; transcript_id MSTRG.3313.1;
chr1	transdecoder	gene	111597559	111621514	.	+	.	gene_name 98031887|sh3r1; gene_id MSTRG.3313; transcript_id NA; gene_biotype protein_coding; Info ORF type:complete (+),score=3.18; ref_name 98031887|sh3r1; class_code j,m; inherit_ref TRUE;
chr1	transdecoder	transcript	111597559	111621514	.	+	.	gene_name 98031887|sh3r1; gene_id MSTRG.3313; transcript_id MSTRG.3313.1; gene_biotype protein_coding; Info ORF type:complete (+),score=3.18; ref_name 98031887|sh3r1; class_code j,m; inherit_ref TRUE;
chr1	transdecoder	five_prime_utr	111601325	111601348	.	+	.	gene_name 98031887|sh3r1; gene_id MSTRG.3313; transcript_id MSTRG.3313.2;
chr1	transdecoder	exon	111601325	111601596	.	+	.	gene_name 98031887|sh3r1; gene_id MSTRG.3313; transcript_id MSTRG.3313.2;
chr1	transdecoder	transcript	111601325	111621514	.	+	.	gene_name 98031887|sh3r1; gene_id MSTRG.3313; transcript_id MSTRG.3313.2; gene_biotype protein_coding; Info ORF type:complete (+),score=3.18; ref_name 98031887|sh3r1; class_code j,m; inherit_ref TRUE;
chr1	transdecoder	five_prime_utr	111601342	111601348	.	+	.	gene_name 98031887|sh3r1; gene_id MSTRG.3313; transcript_id MSTRG.3313.1;
chr1	transdecoder	exon	111601342	111601596	.	+	.	gene_name 98031887|sh3r1; gene_id MSTRG.3313; transcript_id MSTRG.3313.1;
chr1	transdecoder	CDS	111601349	111601596	.	+	0	gene_name 98031887|sh3r1; gene_id MSTRG.3313; transcript_id MSTRG.3313.1;
chr1	transdecoder	CDS	111601349	111601596	.	+	0	gene_name 98031887|sh3r1; gene_id MSTRG.3313; transcript_id MSTRG.3313.2;
chr1	transdecoder	five_prime_utr	111601351	111601351	.	+	.	gene_name 98031887|sh3r1; gene_id MSTRG.3313; transcript_id MSTRG.3313.3;
chr1	transdecoder	exon	111601351	111601596	.	+	.	gene_name 98031887|sh3r1; gene_id MSTRG.3313; transcript_id MSTRG.3313.3;
chr1	transdecoder	transcript	111601351	111621514	.	+	.	gene_name 98031887|sh3r1; gene_id MSTRG.3313; transcript_id MSTRG.3313.3; gene_biotype protein_coding; Info ORF type:complete (+),score=3.18; ref_name 98031887|sh3r1; class_code j,m; inherit_ref TRUE;
chr1	transdecoder	CDS	111601352	111601596	.	+	0	gene_name 98031887|sh3r1; gene_id MSTRG.3313; transcript_id MSTRG.3313.3;
chr1	transdecoder	CDS	111601638	111601721	.	+	1	gene_name 98031887|sh3r1; gene_id MSTRG.3313; transcript_id MSTRG.3313.1;
chr1	transdecoder	CDS	111601638	111601721	.	+	1	gene_name 98031887|sh3r1; gene_id MSTRG.3313; transcript_id MSTRG.3313.2;
chr1	transdecoder	CDS	111601638	111601721	.	+	1	gene_name 98031887|sh3r1; gene_id MSTRG.3313; transcript_id MSTRG.3313.3;
chr1	transdecoder	exon	111601638	111601721	.	+	.	gene_name 98031887|sh3r1; gene_id MSTRG.3313; transcript_id MSTRG.3313.1;
chr1	transdecoder	exon	111601638	111601721	.	+	.	gene_name 98031887|sh3r1; gene_id MSTRG.3313; transcript_id MSTRG.3313.2;
chr1	transdecoder	exon	111601638	111601721	.	+	.	gene_name 98031887|sh3r1; gene_id MSTRG.3313; transcript_id MSTRG.3313.3;
chr1	transdecoder	CDS	111602253	111602448	.	+	1	gene_name 98031887|sh3r1; gene_id MSTRG.3313; transcript_id MSTRG.3313.1;
chr1	transdecoder	CDS	111602253	111602448	.	+	1	gene_name 98031887|sh3r1; gene_id MSTRG.3313; transcript_id MSTRG.3313.2;
chr1	transdecoder	CDS	111602253	111602448	.	+	1	gene_name 98031887|sh3r1; gene_id MSTRG.3313; transcript_id MSTRG.3313.3;
chr1	transdecoder	exon	111602253	111602448	.	+	.	gene_name 98031887|sh3r1; gene_id MSTRG.3313; transcript_id MSTRG.3313.1;
chr1	transdecoder	exon	111602253	111602448	.	+	.	gene_name 98031887|sh3r1; gene_id MSTRG.3313; transcript_id MSTRG.3313.2;
chr1	transdecoder	exon	111602253	111602448	.	+	.	gene_name 98031887|sh3r1; gene_id MSTRG.3313; transcript_id MSTRG.3313.3;
chr1	transdecoder	CDS	111603428	111603523	.	+	0	gene_name 98031887|sh3r1; gene_id MSTRG.3313; transcript_id MSTRG.3313.1;
chr1	transdecoder	CDS	111603428	111603523	.	+	0	gene_name 98031887|sh3r1; gene_id MSTRG.3313; transcript_id MSTRG.3313.2;
chr1	transdecoder	CDS	111603428	111603523	.	+	0	gene_name 98031887|sh3r1; gene_id MSTRG.3313; transcript_id MSTRG.3313.3;
chr1	transdecoder	exon	111603428	111603523	.	+	.	gene_name 98031887|sh3r1; gene_id MSTRG.3313; transcript_id MSTRG.3313.1;
chr1	transdecoder	exon	111603428	111603523	.	+	.	gene_name 98031887|sh3r1; gene_id MSTRG.3313; transcript_id MSTRG.3313.2;
chr1	transdecoder	exon	111603428	111603523	.	+	.	gene_name 98031887|sh3r1; gene_id MSTRG.3313; transcript_id MSTRG.3313.3;
chr1	transdecoder	CDS	111605360	111605501	.	+	0	gene_name 98031887|sh3r1; gene_id MSTRG.3313; transcript_id MSTRG.3313.1;
chr1	transdecoder	CDS	111605360	111605501	.	+	0	gene_name 98031887|sh3r1; gene_id MSTRG.3313; transcript_id MSTRG.3313.2;
chr1	transdecoder	CDS	111605360	111605501	.	+	0	gene_name 98031887|sh3r1; gene_id MSTRG.3313; transcript_id MSTRG.3313.3;
chr1	transdecoder	exon	111605360	111605501	.	+	.	gene_name 98031887|sh3r1; gene_id MSTRG.3313; transcript_id MSTRG.3313.1;
chr1	transdecoder	exon	111605360	111605501	.	+	.	gene_name 98031887|sh3r1; gene_id MSTRG.3313; transcript_id MSTRG.3313.2;
chr1	transdecoder	exon	111605360	111605501	.	+	.	gene_name 98031887|sh3r1; gene_id MSTRG.3313; transcript_id MSTRG.3313.3;
chr1	transdecoder	CDS	111610762	111610960	.	+	2	gene_name 98031887|sh3r1; gene_id MSTRG.3313; transcript_id MSTRG.3313.1;
chr1	transdecoder	CDS	111610762	111610960	.	+	2	gene_name 98031887|sh3r1; gene_id MSTRG.3313; transcript_id MSTRG.3313.2;
chr1	transdecoder	CDS	111610762	111610960	.	+	2	gene_name 98031887|sh3r1; gene_id MSTRG.3313; transcript_id MSTRG.3313.3;
chr1	transdecoder	exon	111610762	111610960	.	+	.	gene_name 98031887|sh3r1; gene_id MSTRG.3313; transcript_id MSTRG.3313.1;
chr1	transdecoder	exon	111610762	111610960	.	+	.	gene_name 98031887|sh3r1; gene_id MSTRG.3313; transcript_id MSTRG.3313.2;
chr1	transdecoder	exon	111610762	111610960	.	+	.	gene_name 98031887|sh3r1; gene_id MSTRG.3313; transcript_id MSTRG.3313.3;
chr1	transdecoder	three_prime_utr	111611618	111611640	.	-	.	gene_name 98200185|adtrp; gene_id 98200185|adtrp; transcript_id 98200185|adtrp.1;
chr1	transdecoder	exon	111611618	111612415	.	-	.	gene_name 98200185|adtrp; gene_id 98200185|adtrp; transcript_id 98200185|adtrp.1;
chr1	transdecoder	gene	111611618	111612415	.	-	.	gene_name 98200185|adtrp; gene_id 98200185|adtrp; transcript_id NA; gene_biotype protein_coding; Info ORF type:complete (+),score=-4.76,sp|Q96IZ2|ADTRP_HUMAN|25.118|1.05e-04; ref_name 98200185|adtrp; class_code =; inherit_ref TRUE;
chr1	transdecoder	transcript	111611618	111612415	.	-	.	gene_name 98200185|adtrp; gene_id 98200185|adtrp; transcript_id 98200185|adtrp.1; gene_biotype protein_coding; Info ORF type:complete (+),score=-4.76,sp|Q96IZ2|ADTRP_HUMAN|25.118|1.05e-04; ref_name 98200185|adtrp; class_code =; inherit_ref TRUE;
chr1	transdecoder	CDS	111611641	111612282	.	-	0	gene_name 98200185|adtrp; gene_id 98200185|adtrp; transcript_id 98200185|adtrp.1;
chr1	transdecoder	five_prime_utr	111612283	111612415	.	-	.	gene_name 98200185|adtrp; gene_id 98200185|adtrp; transcript_id 98200185|adtrp.1;
chr1	transdecoder	CDS	111615218	111615282	.	+	1	gene_name 98031887|sh3r1; gene_id MSTRG.3313; transcript_id MSTRG.3313.1;
chr1	transdecoder	CDS	111615218	111615282	.	+	1	gene_name 98031887|sh3r1; gene_id MSTRG.3313; transcript_id MSTRG.3313.2;
chr1	transdecoder	CDS	111615218	111615282	.	+	1	gene_name 98031887|sh3r1; gene_id MSTRG.3313; transcript_id MSTRG.3313.3;
chr1	transdecoder	exon	111615218	111615282	.	+	.	gene_name 98031887|sh3r1; gene_id MSTRG.3313; transcript_id MSTRG.3313.1;
chr1	transdecoder	exon	111615218	111615282	.	+	.	gene_name 98031887|sh3r1; gene_id MSTRG.3313; transcript_id MSTRG.3313.2;
chr1	transdecoder	exon	111615218	111615282	.	+	.	gene_name 98031887|sh3r1; gene_id MSTRG.3313; transcript_id MSTRG.3313.3;
chr1	transdecoder	CDS	111615413	111615552	.	+	2	gene_name 98031887|sh3r1; gene_id MSTRG.3313; transcript_id MSTRG.3313.1;
chr1	transdecoder	CDS	111615413	111615552	.	+	2	gene_name 98031887|sh3r1; gene_id MSTRG.3313; transcript_id MSTRG.3313.2;
chr1	transdecoder	CDS	111615413	111615552	.	+	2	gene_name 98031887|sh3r1; gene_id MSTRG.3313; transcript_id MSTRG.3313.3;
chr1	transdecoder	exon	111615413	111615552	.	+	.	gene_name 98031887|sh3r1; gene_id MSTRG.3313; transcript_id MSTRG.3313.1;
chr1	transdecoder	exon	111615413	111615552	.	+	.	gene_name 98031887|sh3r1; gene_id MSTRG.3313; transcript_id MSTRG.3313.2;
chr1	transdecoder	exon	111615413	111615552	.	+	.	gene_name 98031887|sh3r1; gene_id MSTRG.3313; transcript_id MSTRG.3313.3;
chr1	transdecoder	CDS	111616192	111616208	.	+	0	gene_name 98031887|sh3r1; gene_id MSTRG.3313; transcript_id MSTRG.3313.2;
chr1	transdecoder	exon	111616192	111616208	.	+	.	gene_name 98031887|sh3r1; gene_id MSTRG.3313; transcript_id MSTRG.3313.2;
chr1	transdecoder	CDS	111617449	111617452	.	+	1	gene_name 98031887|sh3r1; gene_id MSTRG.3313; transcript_id MSTRG.3313.2;
chr1	transdecoder	CDS	111617449	111617541	.	+	0	gene_name 98031887|sh3r1; gene_id MSTRG.3313; transcript_id MSTRG.3313.1;
chr1	transdecoder	CDS	111617449	111617541	.	+	0	gene_name 98031887|sh3r1; gene_id MSTRG.3313; transcript_id MSTRG.3313.3;
chr1	transdecoder	exon	111617449	111617541	.	+	.	gene_name 98031887|sh3r1; gene_id MSTRG.3313; transcript_id MSTRG.3313.1;
chr1	transdecoder	exon	111617449	111617541	.	+	.	gene_name 98031887|sh3r1; gene_id MSTRG.3313; transcript_id MSTRG.3313.2;
chr1	transdecoder	exon	111617449	111617541	.	+	.	gene_name 98031887|sh3r1; gene_id MSTRG.3313; transcript_id MSTRG.3313.3;
chr1	transdecoder	CDS	111617467	111617541	.	+	0	gene_name 98031887|sh3r1; gene_id MSTRG.3313; transcript_id MSTRG.3313.2;
chr1	transdecoder	CDS	111618124	111618260	.	+	0	gene_name 98031887|sh3r1; gene_id MSTRG.3313; transcript_id MSTRG.3313.1;
chr1	transdecoder	CDS	111618124	111618260	.	+	0	gene_name 98031887|sh3r1; gene_id MSTRG.3313; transcript_id MSTRG.3313.2;
chr1	transdecoder	CDS	111618124	111618260	.	+	0	gene_name 98031887|sh3r1; gene_id MSTRG.3313; transcript_id MSTRG.3313.3;
chr1	transdecoder	exon	111618124	111618260	.	+	.	gene_name 98031887|sh3r1; gene_id MSTRG.3313; transcript_id MSTRG.3313.1;
chr1	transdecoder	exon	111618124	111618260	.	+	.	gene_name 98031887|sh3r1; gene_id MSTRG.3313; transcript_id MSTRG.3313.2;
chr1	transdecoder	exon	111618124	111618260	.	+	.	gene_name 98031887|sh3r1; gene_id MSTRG.3313; transcript_id MSTRG.3313.3;
chr1	transdecoder	CDS	111619910	111620078	.	+	1	gene_name 98031887|sh3r1; gene_id MSTRG.3313; transcript_id MSTRG.3313.1;
chr1	transdecoder	CDS	111619910	111620078	.	+	1	gene_name 98031887|sh3r1; gene_id MSTRG.3313; transcript_id MSTRG.3313.2;
chr1	transdecoder	CDS	111619910	111620169	.	+	1	gene_name 98031887|sh3r1; gene_id MSTRG.3313; transcript_id MSTRG.3313.3;
chr1	transdecoder	exon	111619910	111620169	.	+	.	gene_name 98031887|sh3r1; gene_id MSTRG.3313; transcript_id MSTRG.3313.3;
chr1	transdecoder	exon	111619910	111621514	.	+	.	gene_name 98031887|sh3r1; gene_id MSTRG.3313; transcript_id MSTRG.3313.1;
chr1	transdecoder	exon	111619910	111621514	.	+	.	gene_name 98031887|sh3r1; gene_id MSTRG.3313; transcript_id MSTRG.3313.2;
chr1	transdecoder	CDS	111620480	111620794	.	+	0	gene_name 98031887|sh3r1; gene_id MSTRG.3313; transcript_id MSTRG.3313.1;
chr1	transdecoder	CDS	111620480	111620794	.	+	0	gene_name 98031887|sh3r1; gene_id MSTRG.3313; transcript_id MSTRG.3313.2;
chr1	transdecoder	CDS	111620503	111620794	.	+	1	gene_name 98031887|sh3r1; gene_id MSTRG.3313; transcript_id MSTRG.3313.3;
chr1	transdecoder	exon	111620503	111621514	.	+	.	gene_name 98031887|sh3r1; gene_id MSTRG.3313; transcript_id MSTRG.3313.3;
chr1	transdecoder	three_prime_utr	111620795	111621514	.	+	.	gene_name 98031887|sh3r1; gene_id MSTRG.3313; transcript_id MSTRG.3313.3;
chr1	transdecoder	CDS	111623295	111623648	.	+	0	gene_name 98301615|unknown-13934; gene_id MSTRG.3314; transcript_id MSTRG.3314.1;
chr1	transdecoder	exon	111623295	111624180	.	+	.	gene_name 98301615|unknown-13934; gene_id MSTRG.3314; transcript_id MSTRG.3314.1;
chr1	transdecoder	gene	111623295	111624180	.	+	.	gene_name 98301615|unknown-13934; gene_id MSTRG.3314; transcript_id NA; gene_biotype protein_coding; Info ORF type:5prime_partial (-),score=11.87; ref_name -; class_code u; inherit_ref FALSE;
chr1	transdecoder	transcript	111623295	111624180	.	+	.	gene_name 98301615|unknown-13934; gene_id MSTRG.3314; transcript_id MSTRG.3314.1; gene_biotype protein_coding; Info ORF type:5prime_partial (-),score=11.87; ref_name -; class_code u; inherit_ref FALSE;
chr1	transdecoder	three_prime_utr	111623649	111624180	.	+	.	gene_name 98301615|unknown-13934; gene_id MSTRG.3314; transcript_id MSTRG.3314.1;
chr1	StringTie	exon	111625425	111625669	.	+	.	gene_name 98301616|unknown-13935; gene_id MSTRG.3315; transcript_id MSTRG.3315.1;
chr1	StringTie	transcript	111625425	111625669	.	+	.	gene_name 98301616|unknown-13935; gene_id MSTRG.3315; transcript_id MSTRG.3315.1; gene_biotype non-coding; Info NA; ref_name -; class_code u; inherit_ref FALSE;
chr1	StringTie	exon	111626178	111627517	.	+	.	gene_name 98301617|unknown-13936; gene_id MSTRG.3316; transcript_id MSTRG.3316.1;
chr1	StringTie	transcript	111626178	111627517	.	+	.	gene_name 98301617|unknown-13936; gene_id MSTRG.3316; transcript_id MSTRG.3316.1; gene_biotype non-coding; Info NA; ref_name -; class_code u; inherit_ref FALSE;
chr1	transdecoder	five_prime_utr	111633666	111633666	.	+	.	gene_name 98202079|lrat-6; gene_id MSTRG.3317; transcript_id MSTRG.3317.1;
chr1	transdecoder	exon	111633666	111636338	.	+	.	gene_name 98202079|lrat-6; gene_id MSTRG.3317; transcript_id MSTRG.3317.1;
chr1	transdecoder	gene	111633666	111639333	.	+	.	gene_name 98202079|lrat-6; gene_id MSTRG.3317; transcript_id NA; gene_biotype protein_coding; Info ORF type:complete (+),score=42.86,sp|O95237|LRAT_HUMAN|52.632|3.23e-06; ref_name 98202079|lrat-6; class_code o,k; inherit_ref TRUE;
chr1	transdecoder	transcript	111633666	111639333	.	+	.	gene_name 98202079|lrat-6; gene_id MSTRG.3317; transcript_id MSTRG.3317.1; gene_biotype protein_coding; Info ORF type:complete (+),score=42.86,sp|O95237|LRAT_HUMAN|52.632|3.23e-06; ref_name 98202079|lrat-6; class_code o,k; inherit_ref TRUE;
chr1	transdecoder	CDS	111633667	111634374	.	+	0	gene_name 98202079|lrat-6; gene_id MSTRG.3317; transcript_id MSTRG.3317.1;
chr1	transdecoder	five_prime_utr	111635674	111637965	.	+	.	gene_name 98202079|lrat-6; gene_id MSTRG.3317; transcript_id MSTRG.3317.2;
chr1	transdecoder	exon	111635674	111639333	.	+	.	gene_name 98202079|lrat-6; gene_id MSTRG.3317; transcript_id MSTRG.3317.2;
chr1	transdecoder	transcript	111635674	111639333	.	+	.	gene_name 98202079|lrat-6; gene_id MSTRG.3317; transcript_id MSTRG.3317.2; gene_biotype protein_coding; Info ORF type:complete (+),score=42.86,sp|O95237|LRAT_HUMAN|52.632|3.23e-06; ref_name 98202079|lrat-6; class_code o,k; inherit_ref TRUE;
chr1	transdecoder	exon	111637848	111639333	.	+	.	gene_name 98202079|lrat-6; gene_id MSTRG.3317; transcript_id MSTRG.3317.1;
chr1	transdecoder	CDS	111637966	111638982	.	+	0	gene_name 98202079|lrat-6; gene_id MSTRG.3317; transcript_id MSTRG.3317.1;
chr1	transdecoder	CDS	111637966	111638982	.	+	0	gene_name 98202079|lrat-6; gene_id MSTRG.3317; transcript_id MSTRG.3317.2;
chr1	transdecoder	three_prime_utr	111638983	111639333	.	+	.	gene_name 98202079|lrat-6; gene_id MSTRG.3317; transcript_id MSTRG.3317.2;
chr1	StringTie	exon	111641155	111641389	.	.	.	gene_name 98301618|unknown-13937; gene_id MSTRG.3318; transcript_id MSTRG.3318.1;
chr1	StringTie	transcript	111641155	111641389	.	.	.	gene_name 98301618|unknown-13937; gene_id MSTRG.3318; transcript_id MSTRG.3318.1; gene_biotype non-coding; Info NA; ref_name -; class_code u; inherit_ref FALSE;
chr1	transdecoder	five_prime_utr	111647911	111648211	.	+	.	gene_name 98142353|unknown-4602; gene_id 98142353|unknown-4602; transcript_id 98142353|unknown-4602.1;
chr1	transdecoder	exon	111647911	111648634	.	+	.	gene_name 98142353|unknown-4602; gene_id 98142353|unknown-4602; transcript_id 98142353|unknown-4602.1;
chr1	transdecoder	gene	111647911	111648634	.	+	.	gene_name 98142353|unknown-4602; gene_id 98142353|unknown-4602; transcript_id NA; gene_biotype protein_coding; Info ORF type:3prime_partial (+),score=21.96; ref_name 98142353|unknown-4602; class_code =; inherit_ref TRUE;
chr1	transdecoder	transcript	111647911	111648634	.	+	.	gene_name 98142353|unknown-4602; gene_id 98142353|unknown-4602; transcript_id 98142353|unknown-4602.1; gene_biotype protein_coding; Info ORF type:3prime_partial (+),score=21.96; ref_name 98142353|unknown-4602; class_code =; inherit_ref TRUE;
chr1	transdecoder	five_prime_utr	111648111	111648211	.	+	.	gene_name 98301619|unknown-13938; gene_id MSTRG.3319; transcript_id MSTRG.3319.1;
chr1	transdecoder	exon	111648111	111649228	.	+	.	gene_name 98301619|unknown-13938; gene_id MSTRG.3319; transcript_id MSTRG.3319.1;
chr1	transdecoder	gene	111648111	111649228	.	+	.	gene_name 98301619|unknown-13938; gene_id MSTRG.3319; transcript_id NA; gene_biotype protein_coding; Info ORF type:complete (-),score=21.84; ref_name 98142353|unknown-4602; class_code o; inherit_ref FALSE;
chr1	transdecoder	transcript	111648111	111649228	.	+	.	gene_name 98301619|unknown-13938; gene_id MSTRG.3319; transcript_id MSTRG.3319.1; gene_biotype protein_coding; Info ORF type:complete (-),score=21.84; ref_name 98142353|unknown-4602; class_code o; inherit_ref FALSE;
chr1	transdecoder	CDS	111648212	111648634	.	+	0	gene_name 98142353|unknown-4602; gene_id 98142353|unknown-4602; transcript_id 98142353|unknown-4602.1;
chr1	transdecoder	CDS	111648212	111648646	.	+	0	gene_name 98301619|unknown-13938; gene_id MSTRG.3319; transcript_id MSTRG.3319.1;
chr1	transdecoder	three_prime_utr	111648647	111649228	.	+	.	gene_name 98301619|unknown-13938; gene_id MSTRG.3319; transcript_id MSTRG.3319.1;
chr1	StringTie	exon	111657840	111658109	.	+	.	gene_name 98301620|unknown-13939; gene_id MSTRG.3320; transcript_id MSTRG.3320.1;
chr1	StringTie	transcript	111657840	111658767	.	+	.	gene_name 98301620|unknown-13939; gene_id MSTRG.3320; transcript_id MSTRG.3320.1; gene_biotype non-coding; Info NA; ref_name -; class_code u; inherit_ref FALSE;
chr1	StringTie	exon	111657939	111658105	.	+	.	gene_name 98301620|unknown-13939; gene_id MSTRG.3320; transcript_id MSTRG.3320.2;
chr1	StringTie	transcript	111657939	111658767	.	+	.	gene_name 98301620|unknown-13939; gene_id MSTRG.3320; transcript_id MSTRG.3320.2; gene_biotype non-coding; Info NA; ref_name -; class_code u; inherit_ref FALSE;
chr1	StringTie	exon	111658151	111658767	.	+	.	gene_name 98301620|unknown-13939; gene_id MSTRG.3320; transcript_id MSTRG.3320.1;
chr1	StringTie	exon	111658151	111658767	.	+	.	gene_name 98301620|unknown-13939; gene_id MSTRG.3320; transcript_id MSTRG.3320.2;
chr1	transdecoder	five_prime_utr	111662973	111663072	.	+	.	gene_name 98056828|ank2-7; gene_id MSTRG.3321; transcript_id MSTRG.3321.1;
chr1	transdecoder	exon	111662973	111663333	.	+	.	gene_name 98056828|ank2-7; gene_id MSTRG.3321; transcript_id MSTRG.3321.1;
chr1	transdecoder	gene	111662973	111687495	.	+	.	gene_name 98056828|ank2-7; gene_id MSTRG.3321; transcript_id NA; gene_biotype protein_coding; Info ORF type:3prime_partial (+),score=45.77,sp|Q01484|ANK2_HUMAN|40.000|6.09e-06; ref_name 98056828|ank2-7; class_code j,=; inherit_ref TRUE;
chr1	transdecoder	transcript	111662973	111687495	.	+	.	gene_name 98056828|ank2-7; gene_id MSTRG.3321; transcript_id MSTRG.3321.1; gene_biotype protein_coding; Info ORF type:3prime_partial (+),score=45.77,sp|Q01484|ANK2_HUMAN|40.000|6.09e-06; ref_name 98056828|ank2-7; class_code j,=; inherit_ref TRUE;
chr1	transdecoder	five_prime_utr	111663016	111663072	.	+	.	gene_name 98056828|ank2-7; gene_id MSTRG.3321; transcript_id MSTRG.3321.2;
chr1	transdecoder	exon	111663016	111663333	.	+	.	gene_name 98056828|ank2-7; gene_id MSTRG.3321; transcript_id MSTRG.3321.2;
chr1	transdecoder	transcript	111663016	111673749	.	+	.	gene_name 98056828|ank2-7; gene_id MSTRG.3321; transcript_id MSTRG.3321.2; gene_biotype protein_coding; Info ORF type:3prime_partial (+),score=45.77,sp|Q01484|ANK2_HUMAN|40.000|6.09e-06; ref_name 98056828|ank2-7; class_code j,=; inherit_ref TRUE;
chr1	transdecoder	CDS	111663073	111663333	.	+	0	gene_name 98056828|ank2-7; gene_id MSTRG.3321; transcript_id MSTRG.3321.1;
chr1	transdecoder	CDS	111663073	111663333	.	+	0	gene_name 98056828|ank2-7; gene_id MSTRG.3321; transcript_id MSTRG.3321.2;
chr1	transdecoder	CDS	111664158	111664432	.	+	0	gene_name 98056828|ank2-7; gene_id MSTRG.3321; transcript_id MSTRG.3321.1;
chr1	transdecoder	CDS	111664158	111664432	.	+	0	gene_name 98056828|ank2-7; gene_id MSTRG.3321; transcript_id MSTRG.3321.2;
chr1	transdecoder	exon	111664158	111664432	.	+	.	gene_name 98056828|ank2-7; gene_id MSTRG.3321; transcript_id MSTRG.3321.1;
chr1	transdecoder	exon	111664158	111664432	.	+	.	gene_name 98056828|ank2-7; gene_id MSTRG.3321; transcript_id MSTRG.3321.2;
chr1	transdecoder	CDS	111673371	111673551	.	+	1	gene_name 98056828|ank2-7; gene_id MSTRG.3321; transcript_id MSTRG.3321.2;
chr1	transdecoder	exon	111673371	111673749	.	+	.	gene_name 98056828|ank2-7; gene_id MSTRG.3321; transcript_id MSTRG.3321.2;
chr1	transdecoder	three_prime_utr	111673552	111673749	.	+	.	gene_name 98056828|ank2-7; gene_id MSTRG.3321; transcript_id MSTRG.3321.2;
chr1	transdecoder	five_prime_utr	111678957	111679089	.	+	.	gene_name 98142352|lrat-8; gene_id 98142352|lrat-8; transcript_id 98142352|lrat-8.1;
chr1	transdecoder	exon	111678957	111680112	.	+	.	gene_name 98142352|lrat-8; gene_id 98142352|lrat-8; transcript_id 98142352|lrat-8.1;
chr1	transdecoder	gene	111678957	111680112	.	+	.	gene_name 98142352|lrat-8; gene_id 98142352|lrat-8; transcript_id NA; gene_biotype protein_coding; Info ORF type:complete (+),score=41.96,sp|O95237|LRAT_HUMAN|51.282|2.36e-06; ref_name 98142352|lrat-8; class_code =; inherit_ref TRUE;
chr1	transdecoder	transcript	111678957	111680112	.	+	.	gene_name 98142352|lrat-8; gene_id 98142352|lrat-8; transcript_id 98142352|lrat-8.1; gene_biotype protein_coding; Info ORF type:complete (+),score=41.96,sp|O95237|LRAT_HUMAN|51.282|2.36e-06; ref_name 98142352|lrat-8; class_code =; inherit_ref TRUE;
chr1	transdecoder	CDS	111679090	111680106	.	+	0	gene_name 98142352|lrat-8; gene_id 98142352|lrat-8; transcript_id 98142352|lrat-8.1;
chr1	transdecoder	three_prime_utr	111680107	111680112	.	+	.	gene_name 98142352|lrat-8; gene_id 98142352|lrat-8; transcript_id 98142352|lrat-8.1;
chr1	transdecoder	CDS	111687426	111687495	.	+	1	gene_name 98056828|ank2-7; gene_id MSTRG.3321; transcript_id MSTRG.3321.1;
chr1	transdecoder	exon	111687426	111687495	.	+	.	gene_name 98056828|ank2-7; gene_id MSTRG.3321; transcript_id MSTRG.3321.1;
chr1	transdecoder	five_prime_utr	111707773	111709013	.	+	.	gene_name 98301621|unknown-13940; gene_id MSTRG.3322; transcript_id MSTRG.3322.1;
chr1	transdecoder	exon	111707773	111709126	.	+	.	gene_name 98301621|unknown-13940; gene_id MSTRG.3322; transcript_id MSTRG.3322.1;
chr1	transdecoder	gene	111707773	111712443	.	+	.	gene_name 98301621|unknown-13940; gene_id MSTRG.3322; transcript_id NA; gene_biotype protein_coding; Info ORF type:complete (+),score=44.16; ref_name -; class_code u; inherit_ref FALSE;
chr1	transdecoder	transcript	111707773	111712443	.	+	.	gene_name 98301621|unknown-13940; gene_id MSTRG.3322; transcript_id MSTRG.3322.1; gene_biotype protein_coding; Info ORF type:complete (+),score=44.16; ref_name -; class_code u; inherit_ref FALSE;
chr1	transdecoder	CDS	111709014	111709126	.	+	0	gene_name 98301621|unknown-13940; gene_id MSTRG.3322; transcript_id MSTRG.3322.1;
chr1	transdecoder	CDS	111709409	111709606	.	+	1	gene_name 98301621|unknown-13940; gene_id MSTRG.3322; transcript_id MSTRG.3322.1;
chr1	transdecoder	exon	111709409	111709606	.	+	.	gene_name 98301621|unknown-13940; gene_id MSTRG.3322; transcript_id MSTRG.3322.1;
chr1	transdecoder	CDS	111710743	111711832	.	+	1	gene_name 98301621|unknown-13940; gene_id MSTRG.3322; transcript_id MSTRG.3322.1;
chr1	transdecoder	exon	111710743	111712443	.	+	.	gene_name 98301621|unknown-13940; gene_id MSTRG.3322; transcript_id MSTRG.3322.1;
chr1	transdecoder	CDS	111711943	111712443	.	+	0	gene_name 98301621|unknown-13940; gene_id MSTRG.3322; transcript_id MSTRG.3322.1;
chr1	transdecoder	five_prime_utr	111714105	111714134	.	+	.	gene_name 98301622|unknown-13941; gene_id MSTRG.3323; transcript_id MSTRG.3323.1;
chr1	transdecoder	exon	111714105	111714408	.	+	.	gene_name 98301622|unknown-13941; gene_id MSTRG.3323; transcript_id MSTRG.3323.1;
chr1	transdecoder	transcript	111714105	111715781	.	+	.	gene_name 98301622|unknown-13941; gene_id MSTRG.3323; transcript_id MSTRG.3323.1; gene_biotype protein_coding; Info ORF type:complete (+),score=12.37; ref_name -; class_code u; inherit_ref FALSE;
chr1	transdecoder	gene	111714105	111715903	.	+	.	gene_name 98301622|unknown-13941; gene_id MSTRG.3323; transcript_id NA; gene_biotype protein_coding; Info ORF type:complete (+),score=12.37; ref_name -; class_code u; inherit_ref FALSE;
chr1	transdecoder	CDS	111714135	111714408	.	+	0	gene_name 98301622|unknown-13941; gene_id MSTRG.3323; transcript_id MSTRG.3323.1;
chr1	transdecoder	five_prime_utr	111714160	111714161	.	+	.	gene_name 98301622|unknown-13941; gene_id MSTRG.3323; transcript_id MSTRG.3323.2;
chr1	transdecoder	exon	111714160	111714408	.	+	.	gene_name 98301622|unknown-13941; gene_id MSTRG.3323; transcript_id MSTRG.3323.2;
chr1	transdecoder	transcript	111714160	111715903	.	+	.	gene_name 98301622|unknown-13941; gene_id MSTRG.3323; transcript_id MSTRG.3323.2; gene_biotype protein_coding; Info ORF type:complete (+),score=12.37; ref_name -; class_code u; inherit_ref FALSE;
chr1	transdecoder	CDS	111714162	111714408	.	+	0	gene_name 98301622|unknown-13941; gene_id MSTRG.3323; transcript_id MSTRG.3323.2;
chr1	transdecoder	CDS	111714452	111714523	.	+	2	gene_name 98301622|unknown-13941; gene_id MSTRG.3323; transcript_id MSTRG.3323.1;
chr1	transdecoder	CDS	111714452	111714523	.	+	2	gene_name 98301622|unknown-13941; gene_id MSTRG.3323; transcript_id MSTRG.3323.2;
chr1	transdecoder	exon	111714452	111714523	.	+	.	gene_name 98301622|unknown-13941; gene_id MSTRG.3323; transcript_id MSTRG.3323.1;
chr1	transdecoder	exon	111714452	111714523	.	+	.	gene_name 98301622|unknown-13941; gene_id MSTRG.3323; transcript_id MSTRG.3323.2;
chr1	transdecoder	CDS	111714570	111714577	.	+	2	gene_name 98301622|unknown-13941; gene_id MSTRG.3323; transcript_id MSTRG.3323.1;
chr1	transdecoder	CDS	111714570	111714577	.	+	2	gene_name 98301622|unknown-13941; gene_id MSTRG.3323; transcript_id MSTRG.3323.2;
chr1	transdecoder	exon	111714570	111714637	.	+	.	gene_name 98301622|unknown-13941; gene_id MSTRG.3323; transcript_id MSTRG.3323.1;
chr1	transdecoder	exon	111714570	111714637	.	+	.	gene_name 98301622|unknown-13941; gene_id MSTRG.3323; transcript_id MSTRG.3323.2;
chr1	transdecoder	three_prime_utr	111714578	111714637	.	+	.	gene_name 98301622|unknown-13941; gene_id MSTRG.3323; transcript_id MSTRG.3323.1;
chr1	transdecoder	three_prime_utr	111714578	111714637	.	+	.	gene_name 98301622|unknown-13941; gene_id MSTRG.3323; transcript_id MSTRG.3323.2;
chr1	transdecoder	exon	111714686	111714811	.	+	.	gene_name 98301622|unknown-13941; gene_id MSTRG.3323; transcript_id MSTRG.3323.1;
chr1	transdecoder	exon	111714686	111714811	.	+	.	gene_name 98301622|unknown-13941; gene_id MSTRG.3323; transcript_id MSTRG.3323.2;
chr1	transdecoder	three_prime_utr	111714686	111714811	.	+	.	gene_name 98301622|unknown-13941; gene_id MSTRG.3323; transcript_id MSTRG.3323.1;
chr1	transdecoder	three_prime_utr	111714686	111714811	.	+	.	gene_name 98301622|unknown-13941; gene_id MSTRG.3323; transcript_id MSTRG.3323.2;
chr1	transdecoder	exon	111714858	111714957	.	+	.	gene_name 98301622|unknown-13941; gene_id MSTRG.3323; transcript_id MSTRG.3323.2;
chr1	transdecoder	three_prime_utr	111714858	111714957	.	+	.	gene_name 98301622|unknown-13941; gene_id MSTRG.3323; transcript_id MSTRG.3323.2;
chr1	transdecoder	exon	111715003	111715078	.	+	.	gene_name 98301622|unknown-13941; gene_id MSTRG.3323; transcript_id MSTRG.3323.2;
chr1	transdecoder	three_prime_utr	111715003	111715078	.	+	.	gene_name 98301622|unknown-13941; gene_id MSTRG.3323; transcript_id MSTRG.3323.2;
chr1	transdecoder	exon	111715125	111715224	.	+	.	gene_name 98301622|unknown-13941; gene_id MSTRG.3323; transcript_id MSTRG.3323.1;
chr1	transdecoder	exon	111715125	111715224	.	+	.	gene_name 98301622|unknown-13941; gene_id MSTRG.3323; transcript_id MSTRG.3323.2;
chr1	transdecoder	three_prime_utr	111715125	111715224	.	+	.	gene_name 98301622|unknown-13941; gene_id MSTRG.3323; transcript_id MSTRG.3323.1;
chr1	transdecoder	three_prime_utr	111715125	111715224	.	+	.	gene_name 98301622|unknown-13941; gene_id MSTRG.3323; transcript_id MSTRG.3323.2;
chr1	transdecoder	exon	111715270	111715345	.	+	.	gene_name 98301622|unknown-13941; gene_id MSTRG.3323; transcript_id MSTRG.3323.1;
chr1	transdecoder	exon	111715270	111715345	.	+	.	gene_name 98301622|unknown-13941; gene_id MSTRG.3323; transcript_id MSTRG.3323.2;
chr1	transdecoder	three_prime_utr	111715270	111715345	.	+	.	gene_name 98301622|unknown-13941; gene_id MSTRG.3323; transcript_id MSTRG.3323.1;
chr1	transdecoder	three_prime_utr	111715270	111715345	.	+	.	gene_name 98301622|unknown-13941; gene_id MSTRG.3323; transcript_id MSTRG.3323.2;
chr1	transdecoder	exon	111715392	111715491	.	+	.	gene_name 98301622|unknown-13941; gene_id MSTRG.3323; transcript_id MSTRG.3323.1;
chr1	transdecoder	exon	111715392	111715491	.	+	.	gene_name 98301622|unknown-13941; gene_id MSTRG.3323; transcript_id MSTRG.3323.2;
chr1	transdecoder	three_prime_utr	111715392	111715491	.	+	.	gene_name 98301622|unknown-13941; gene_id MSTRG.3323; transcript_id MSTRG.3323.1;
chr1	transdecoder	three_prime_utr	111715392	111715491	.	+	.	gene_name 98301622|unknown-13941; gene_id MSTRG.3323; transcript_id MSTRG.3323.2;
chr1	transdecoder	exon	111715537	111715612	.	+	.	gene_name 98301622|unknown-13941; gene_id MSTRG.3323; transcript_id MSTRG.3323.2;
chr1	transdecoder	three_prime_utr	111715537	111715612	.	+	.	gene_name 98301622|unknown-13941; gene_id MSTRG.3323; transcript_id MSTRG.3323.2;
chr1	transdecoder	exon	111715537	111715781	.	+	.	gene_name 98301622|unknown-13941; gene_id MSTRG.3323; transcript_id MSTRG.3323.1;
chr1	transdecoder	three_prime_utr	111715537	111715781	.	+	.	gene_name 98301622|unknown-13941; gene_id MSTRG.3323; transcript_id MSTRG.3323.1;
chr1	transdecoder	exon	111715661	111715781	.	+	.	gene_name 98301622|unknown-13941; gene_id MSTRG.3323; transcript_id MSTRG.3323.2;
chr1	transdecoder	three_prime_utr	111715661	111715781	.	+	.	gene_name 98301622|unknown-13941; gene_id MSTRG.3323; transcript_id MSTRG.3323.2;
chr1	transdecoder	exon	111715823	111715903	.	+	.	gene_name 98301622|unknown-13941; gene_id MSTRG.3323; transcript_id MSTRG.3323.2;
chr1	transdecoder	three_prime_utr	111715823	111715903	.	+	.	gene_name 98301622|unknown-13941; gene_id MSTRG.3323; transcript_id MSTRG.3323.2;
chr1	transdecoder	CDS	111725048	111725350	.	+	0	gene_name 98143101|unknown-7478; gene_id MSTRG.3324; transcript_id MSTRG.3324.1;
chr1	transdecoder	exon	111725048	111726043	.	+	.	gene_name 98143101|unknown-7478; gene_id MSTRG.3324; transcript_id MSTRG.3324.1;
chr1	transdecoder	gene	111725048	111726043	.	+	.	gene_name 98143101|unknown-7478; gene_id MSTRG.3324; transcript_id NA; gene_biotype protein_coding; Info ORF type:5prime_partial (-),score=12.25; ref_name 98143101|unknown-7478; class_code =; inherit_ref TRUE;
chr1	transdecoder	transcript	111725048	111726043	.	+	.	gene_name 98143101|unknown-7478; gene_id MSTRG.3324; transcript_id MSTRG.3324.1; gene_biotype protein_coding; Info ORF type:5prime_partial (-),score=12.25; ref_name 98143101|unknown-7478; class_code =; inherit_ref TRUE;
chr1	transdecoder	three_prime_utr	111725351	111726043	.	+	.	gene_name 98143101|unknown-7478; gene_id MSTRG.3324; transcript_id MSTRG.3324.1;
chr1	transdecoder	five_prime_utr	111744627	111744811	.	+	.	gene_name 98149862|unknown-5097; gene_id 98149862|unknown-5097; transcript_id 98149862|unknown-5097.1;
chr1	transdecoder	exon	111744627	111745146	.	+	.	gene_name 98149862|unknown-5097; gene_id 98149862|unknown-5097; transcript_id 98149862|unknown-5097.1;
chr1	transdecoder	gene	111744627	111759711	.	+	.	gene_name 98149862|unknown-5097; gene_id 98149862|unknown-5097; transcript_id NA; gene_biotype protein_coding; Info ORF type:3prime_partial (+),score=23.90; ref_name 98149862|unknown-5097; class_code =; inherit_ref TRUE;
chr1	transdecoder	transcript	111744627	111759711	.	+	.	gene_name 98149862|unknown-5097; gene_id 98149862|unknown-5097; transcript_id 98149862|unknown-5097.1; gene_biotype protein_coding; Info ORF type:3prime_partial (+),score=23.90; ref_name 98149862|unknown-5097; class_code =; inherit_ref TRUE;
chr1	transdecoder	five_prime_utr	111744629	111744811	.	+	.	gene_name 98301623|unknown-13942; gene_id MSTRG.3325; transcript_id MSTRG.3325.1;
chr1	transdecoder	exon	111744629	111745406	.	+	.	gene_name 98301623|unknown-13942; gene_id MSTRG.3325; transcript_id MSTRG.3325.1;
chr1	transdecoder	gene	111744629	111745406	.	+	.	gene_name 98301623|unknown-13942; gene_id MSTRG.3325; transcript_id NA; gene_biotype protein_coding; Info ORF type:complete (-),score=21.87; ref_name 98149862|unknown-5097; class_code e; inherit_ref FALSE;
chr1	transdecoder	transcript	111744629	111745406	.	+	.	gene_name 98301623|unknown-13942; gene_id MSTRG.3325; transcript_id MSTRG.3325.1; gene_biotype protein_coding; Info ORF type:complete (-),score=21.87; ref_name 98149862|unknown-5097; class_code e; inherit_ref FALSE;
chr1	transdecoder	CDS	111744812	111745146	.	+	0	gene_name 98149862|unknown-5097; gene_id 98149862|unknown-5097; transcript_id 98149862|unknown-5097.1;
chr1	transdecoder	CDS	111744812	111745246	.	+	0	gene_name 98301623|unknown-13942; gene_id MSTRG.3325; transcript_id MSTRG.3325.1;
chr1	transdecoder	three_prime_utr	111745247	111745406	.	+	.	gene_name 98301623|unknown-13942; gene_id MSTRG.3325; transcript_id MSTRG.3325.1;
chr1	transdecoder	exon	111746111	111748733	.	-	.	gene_name 98301624|thap9-3; gene_id MSTRG.3326; transcript_id MSTRG.3326.1;
chr1	transdecoder	gene	111746111	111748733	.	-	.	gene_name 98301624|thap9-3; gene_id MSTRG.3326; transcript_id NA; gene_biotype protein_coding; Info ORF type:3prime_partial (-),score=135.26,sp|Q9H5L6|THAP9_HUMAN|26.471|3.59e-04; ref_name 98149862|unknown-5097;98149862|unknown-5097; class_code i;i; inherit_ref FALSE;
chr1	transdecoder	transcript	111746111	111748733	.	-	.	gene_name 98301624|thap9-3; gene_id MSTRG.3326; transcript_id MSTRG.3326.1; gene_biotype protein_coding; Info ORF type:3prime_partial (-),score=135.26,sp|Q9H5L6|THAP9_HUMAN|26.471|3.59e-04; ref_name 98149862|unknown-5097;98149862|unknown-5097; class_code i;i; inherit_ref FALSE;
chr1	transdecoder	CDS	111746112	111748610	.	-	0	gene_name 98301624|thap9-3; gene_id MSTRG.3326; transcript_id MSTRG.3326.1;
chr1	StringTie	exon	111747280	111747664	.	+	.	gene_name 98301624|thap9-3; gene_id MSTRG.3326; transcript_id MSTRG.3326.2;
chr1	StringTie	transcript	111747280	111748733	.	+	.	gene_name 98301624|thap9-3; gene_id MSTRG.3326; transcript_id MSTRG.3326.2; gene_biotype protein_coding_antisense; Info NA; ref_name 98149862|unknown-5097;98149862|unknown-5097; class_code i;i; inherit_ref FALSE;
chr1	StringTie	exon	111747708	111748733	.	+	.	gene_name 98301624|thap9-3; gene_id MSTRG.3326; transcript_id MSTRG.3326.2;
chr1	transdecoder	five_prime_utr	111748611	111748733	.	-	.	gene_name 98301624|thap9-3; gene_id MSTRG.3326; transcript_id MSTRG.3326.1;
chr1	transdecoder	five_prime_utr	111759121	111759259	.	+	.	gene_name 98301626|plat4-4; gene_id MSTRG.3327; transcript_id MSTRG.3327.1;
chr1	transdecoder	exon	111759121	111759934	.	+	.	gene_name 98301626|plat4-4; gene_id MSTRG.3327; transcript_id MSTRG.3327.1;
chr1	transdecoder	gene	111759121	111768589	.	+	.	gene_name 98301626|plat4-4; gene_id MSTRG.3327; transcript_id NA; gene_biotype protein_coding; Info ORF type:complete (+),score=29.04,sp|Q9UL19|PLAT4_HUMAN|29.545|2.49e-05; ref_name 98143098|plat4-3; class_code o; inherit_ref FALSE;
chr1	transdecoder	transcript	111759121	111768589	.	+	.	gene_name 98301626|plat4-4; gene_id MSTRG.3327; transcript_id MSTRG.3327.1; gene_biotype protein_coding; Info ORF type:complete (+),score=29.04,sp|Q9UL19|PLAT4_HUMAN|29.545|2.49e-05; ref_name 98143098|plat4-3; class_code o; inherit_ref FALSE;
chr1	transdecoder	CDS	111759260	111759934	.	+	0	gene_name 98301626|plat4-4; gene_id MSTRG.3327; transcript_id MSTRG.3327.1;
chr1	transdecoder	CDS	111759568	111759709	.	+	1	gene_name 98149862|unknown-5097; gene_id 98149862|unknown-5097; transcript_id 98149862|unknown-5097.1;
chr1	transdecoder	exon	111759568	111759711	.	+	.	gene_name 98149862|unknown-5097; gene_id 98149862|unknown-5097; transcript_id 98149862|unknown-5097.1;
chr1	transdecoder	CDS	111768180	111768491	.	+	0	gene_name 98301626|plat4-4; gene_id MSTRG.3327; transcript_id MSTRG.3327.1;
chr1	transdecoder	exon	111768180	111768589	.	+	.	gene_name 98301626|plat4-4; gene_id MSTRG.3327; transcript_id MSTRG.3327.1;
chr1	transdecoder	three_prime_utr	111768492	111768589	.	+	.	gene_name 98301626|plat4-4; gene_id MSTRG.3327; transcript_id MSTRG.3327.1;
chr1	transdecoder	five_prime_utr	111789511	111789534	.	+	.	gene_name 98108144|rab32-2; gene_id MSTRG.3328; transcript_id MSTRG.3328.1;
chr1	transdecoder	exon	111789511	111790189	.	+	.	gene_name 98108144|rab32-2; gene_id MSTRG.3328; transcript_id MSTRG.3328.1;
chr1	transdecoder	gene	111789511	111790189	.	+	.	gene_name 98108144|rab32-2; gene_id MSTRG.3328; transcript_id NA; gene_biotype protein_coding; Info ORF type:complete (-),score=30.99,sp|Q13637|RAB32_HUMAN|57.143|3.03e-71; ref_name 98108144|rab32-2; class_code =; inherit_ref TRUE;
chr1	transdecoder	transcript	111789511	111790189	.	+	.	gene_name 98108144|rab32-2; gene_id MSTRG.3328; transcript_id MSTRG.3328.1; gene_biotype protein_coding; Info ORF type:complete (-),score=30.99,sp|Q13637|RAB32_HUMAN|57.143|3.03e-71; ref_name 98108144|rab32-2; class_code =; inherit_ref TRUE;
chr1	transdecoder	CDS	111789535	111790098	.	+	0	gene_name 98108144|rab32-2; gene_id MSTRG.3328; transcript_id MSTRG.3328.1;
chr1	transdecoder	three_prime_utr	111790099	111790189	.	+	.	gene_name 98108144|rab32-2; gene_id MSTRG.3328; transcript_id MSTRG.3328.1;
chr1	transdecoder	exon	111790702	111790894	.	-	.	gene_name 98301627|rdh11-6; gene_id MSTRG.3329; transcript_id MSTRG.3329.1;
chr1	transdecoder	gene	111790702	111796901	.	-	.	gene_name 98301627|rdh11-6; gene_id MSTRG.3329; transcript_id NA; gene_biotype protein_coding; Info ORF type:3prime_partial (+),score=49.41,sp|Q8TC12|RDH11_HUMAN|41.754|2.15e-63; ref_name -; class_code u; inherit_ref FALSE;
chr1	transdecoder	transcript	111790702	111796901	.	-	.	gene_name 98301627|rdh11-6; gene_id MSTRG.3329; transcript_id MSTRG.3329.1; gene_biotype protein_coding; Info ORF type:3prime_partial (+),score=49.41,sp|Q8TC12|RDH11_HUMAN|41.754|2.15e-63; ref_name -; class_code u; inherit_ref FALSE;
chr1	transdecoder	CDS	111790703	111790894	.	-	0	gene_name 98301627|rdh11-6; gene_id MSTRG.3329; transcript_id MSTRG.3329.1;
chr1	transdecoder	CDS	111791854	111792061	.	-	1	gene_name 98301627|rdh11-6; gene_id MSTRG.3329; transcript_id MSTRG.3329.1;
chr1	transdecoder	exon	111791854	111792061	.	-	.	gene_name 98301627|rdh11-6; gene_id MSTRG.3329; transcript_id MSTRG.3329.1;
chr1	transdecoder	CDS	111792114	111792267	.	-	2	gene_name 98301627|rdh11-6; gene_id MSTRG.3329; transcript_id MSTRG.3329.1;
chr1	transdecoder	exon	111792114	111792267	.	-	.	gene_name 98301627|rdh11-6; gene_id MSTRG.3329; transcript_id MSTRG.3329.1;
chr1	transdecoder	CDS	111794593	111794788	.	-	0	gene_name 98301627|rdh11-6; gene_id MSTRG.3329; transcript_id MSTRG.3329.1;
chr1	transdecoder	exon	111794593	111794788	.	-	.	gene_name 98301627|rdh11-6; gene_id MSTRG.3329; transcript_id MSTRG.3329.1;
chr1	transdecoder	CDS	111795747	111795866	.	-	0	gene_name 98301627|rdh11-6; gene_id MSTRG.3329; transcript_id MSTRG.3329.1;
chr1	transdecoder	exon	111795747	111795878	.	-	.	gene_name 98301627|rdh11-6; gene_id MSTRG.3329; transcript_id MSTRG.3329.1;
chr1	transdecoder	five_prime_utr	111795867	111795878	.	-	.	gene_name 98301627|rdh11-6; gene_id MSTRG.3329; transcript_id MSTRG.3329.1;
chr1	transdecoder	exon	111796852	111796901	.	-	.	gene_name 98301627|rdh11-6; gene_id MSTRG.3329; transcript_id MSTRG.3329.1;
chr1	transdecoder	five_prime_utr	111796852	111796901	.	-	.	gene_name 98301627|rdh11-6; gene_id MSTRG.3329; transcript_id MSTRG.3329.1;
chr1	transdecoder	exon	111798777	111799926	.	+	.	gene_name 98030334|lrat-3; gene_id MSTRG.3330; transcript_id MSTRG.3330.1;
chr1	transdecoder	gene	111798777	111799926	.	+	.	gene_name 98030334|lrat-3; gene_id MSTRG.3330; transcript_id NA; gene_biotype protein_coding; Info ORF type:5prime_partial (-),score=31.59,sp|O95237|LRAT_HUMAN|48.649|1.65e-05; ref_name 98030334|lrat-3; class_code =; inherit_ref TRUE;
chr1	transdecoder	transcript	111798777	111799926	.	+	.	gene_name 98030334|lrat-3; gene_id MSTRG.3330; transcript_id MSTRG.3330.1; gene_biotype protein_coding; Info ORF type:5prime_partial (-),score=31.59,sp|O95237|LRAT_HUMAN|48.649|1.65e-05; ref_name 98030334|lrat-3; class_code =; inherit_ref TRUE;
chr1	transdecoder	CDS	111798778	111799869	.	+	0	gene_name 98030334|lrat-3; gene_id MSTRG.3330; transcript_id MSTRG.3330.1;
chr1	transdecoder	three_prime_utr	111799870	111799926	.	+	.	gene_name 98030334|lrat-3; gene_id MSTRG.3330; transcript_id MSTRG.3330.1;
chr1	transdecoder	exon	111839694	111839769	.	+	.	gene_name 98301628|unknown-13944; gene_id MSTRG.3331; transcript_id MSTRG.3331.1;
chr1	transdecoder	five_prime_utr	111839694	111839769	.	+	.	gene_name 98301628|unknown-13944; gene_id MSTRG.3331; transcript_id MSTRG.3331.1;
chr1	transdecoder	gene	111839694	111854715	.	+	.	gene_name 98301628|unknown-13944; gene_id MSTRG.3331; transcript_id NA; gene_biotype protein_coding; Info ORF type:3prime_partial (+),score=30.64; ref_name -; class_code u; inherit_ref FALSE;
chr1	transdecoder	transcript	111839694	111854715	.	+	.	gene_name 98301628|unknown-13944; gene_id MSTRG.3331; transcript_id MSTRG.3331.1; gene_biotype protein_coding; Info ORF type:3prime_partial (+),score=30.64; ref_name -; class_code u; inherit_ref FALSE;
chr1	transdecoder	five_prime_utr	111852818	111852826	.	+	.	gene_name 98301628|unknown-13944; gene_id MSTRG.3331; transcript_id MSTRG.3331.1;
chr1	transdecoder	exon	111852818	111853001	.	+	.	gene_name 98301628|unknown-13944; gene_id MSTRG.3331; transcript_id MSTRG.3331.1;
chr1	transdecoder	CDS	111852827	111853001	.	+	0	gene_name 98301628|unknown-13944; gene_id MSTRG.3331; transcript_id MSTRG.3331.1;
chr1	transdecoder	CDS	111853145	111853275	.	+	2	gene_name 98301628|unknown-13944; gene_id MSTRG.3331; transcript_id MSTRG.3331.1;
chr1	transdecoder	exon	111853145	111853275	.	+	.	gene_name 98301628|unknown-13944; gene_id MSTRG.3331; transcript_id MSTRG.3331.1;
chr1	transdecoder	CDS	111854468	111854713	.	+	0	gene_name 98301628|unknown-13944; gene_id MSTRG.3331; transcript_id MSTRG.3331.1;
chr1	transdecoder	exon	111854468	111854715	.	+	.	gene_name 98301628|unknown-13944; gene_id MSTRG.3331; transcript_id MSTRG.3331.1;
chr1	transdecoder	five_prime_utr	111857132	111857189	.	+	.	gene_name 98105118|unknown-2083; gene_id MSTRG.3332; transcript_id MSTRG.3332.1;
chr1	transdecoder	exon	111857132	111857396	.	+	.	gene_name 98105118|unknown-2083; gene_id MSTRG.3332; transcript_id MSTRG.3332.1;
chr1	transdecoder	gene	111857132	111870351	.	+	.	gene_name 98105118|unknown-2083; gene_id MSTRG.3332; transcript_id NA; gene_biotype protein_coding; Info ORF type:complete (+),score=58.62; ref_name 98105118|unknown-2083; class_code =,j; inherit_ref TRUE;
chr1	transdecoder	transcript	111857132	111870351	.	+	.	gene_name 98105118|unknown-2083; gene_id MSTRG.3332; transcript_id MSTRG.3332.1; gene_biotype protein_coding; Info ORF type:complete (+),score=58.62; ref_name 98105118|unknown-2083; class_code =,j; inherit_ref TRUE;
chr1	transdecoder	CDS	111857190	111857396	.	+	0	gene_name 98105118|unknown-2083; gene_id MSTRG.3332; transcript_id MSTRG.3332.1;
chr1	transdecoder	five_prime_utr	111857204	111857204	.	+	.	gene_name 98105118|unknown-2083; gene_id MSTRG.3332; transcript_id MSTRG.3332.2;
chr1	transdecoder	exon	111857204	111857396	.	+	.	gene_name 98105118|unknown-2083; gene_id MSTRG.3332; transcript_id MSTRG.3332.2;
chr1	transdecoder	transcript	111857204	111867715	.	+	.	gene_name 98105118|unknown-2083; gene_id MSTRG.3332; transcript_id MSTRG.3332.2; gene_biotype protein_coding; Info ORF type:complete (+),score=58.62; ref_name 98105118|unknown-2083; class_code =,j; inherit_ref TRUE;
chr1	transdecoder	CDS	111857205	111857396	.	+	0	gene_name 98105118|unknown-2083; gene_id MSTRG.3332; transcript_id MSTRG.3332.2;
chr1	transdecoder	five_prime_utr	111857245	111857246	.	+	.	gene_name 98105118|unknown-2083; gene_id MSTRG.3332; transcript_id MSTRG.3332.3;
chr1	transdecoder	exon	111857245	111857396	.	+	.	gene_name 98105118|unknown-2083; gene_id MSTRG.3332; transcript_id MSTRG.3332.3;
chr1	transdecoder	transcript	111857245	111867715	.	+	.	gene_name 98105118|unknown-2083; gene_id MSTRG.3332; transcript_id MSTRG.3332.3; gene_biotype protein_coding; Info ORF type:complete (+),score=58.62; ref_name 98105118|unknown-2083; class_code =,j; inherit_ref TRUE;
chr1	transdecoder	CDS	111857247	111857396	.	+	0	gene_name 98105118|unknown-2083; gene_id MSTRG.3332; transcript_id MSTRG.3332.3;
chr1	transdecoder	CDS	111857442	111857493	.	+	0	gene_name 98105118|unknown-2083; gene_id MSTRG.3332; transcript_id MSTRG.3332.1;
chr1	transdecoder	CDS	111857442	111857493	.	+	0	gene_name 98105118|unknown-2083; gene_id MSTRG.3332; transcript_id MSTRG.3332.2;
chr1	transdecoder	CDS	111857442	111857493	.	+	0	gene_name 98105118|unknown-2083; gene_id MSTRG.3332; transcript_id MSTRG.3332.3;
chr1	transdecoder	exon	111857442	111857493	.	+	.	gene_name 98105118|unknown-2083; gene_id MSTRG.3332; transcript_id MSTRG.3332.1;
chr1	transdecoder	exon	111857442	111857493	.	+	.	gene_name 98105118|unknown-2083; gene_id MSTRG.3332; transcript_id MSTRG.3332.2;
chr1	transdecoder	exon	111857442	111857493	.	+	.	gene_name 98105118|unknown-2083; gene_id MSTRG.3332; transcript_id MSTRG.3332.3;
chr1	transdecoder	CDS	111858676	111858750	.	+	2	gene_name 98105118|unknown-2083; gene_id MSTRG.3332; transcript_id MSTRG.3332.1;
chr1	transdecoder	CDS	111858676	111858750	.	+	2	gene_name 98105118|unknown-2083; gene_id MSTRG.3332; transcript_id MSTRG.3332.2;
chr1	transdecoder	CDS	111858676	111858750	.	+	2	gene_name 98105118|unknown-2083; gene_id MSTRG.3332; transcript_id MSTRG.3332.3;
chr1	transdecoder	exon	111858676	111858750	.	+	.	gene_name 98105118|unknown-2083; gene_id MSTRG.3332; transcript_id MSTRG.3332.1;
chr1	transdecoder	exon	111858676	111858750	.	+	.	gene_name 98105118|unknown-2083; gene_id MSTRG.3332; transcript_id MSTRG.3332.2;
chr1	transdecoder	exon	111858676	111858750	.	+	.	gene_name 98105118|unknown-2083; gene_id MSTRG.3332; transcript_id MSTRG.3332.3;
chr1	transdecoder	CDS	111860035	111860240	.	+	2	gene_name 98105118|unknown-2083; gene_id MSTRG.3332; transcript_id MSTRG.3332.1;
chr1	transdecoder	CDS	111860035	111860240	.	+	2	gene_name 98105118|unknown-2083; gene_id MSTRG.3332; transcript_id MSTRG.3332.2;
chr1	transdecoder	CDS	111860035	111860240	.	+	2	gene_name 98105118|unknown-2083; gene_id MSTRG.3332; transcript_id MSTRG.3332.3;
chr1	transdecoder	exon	111860035	111860240	.	+	.	gene_name 98105118|unknown-2083; gene_id MSTRG.3332; transcript_id MSTRG.3332.1;
chr1	transdecoder	exon	111860035	111860240	.	+	.	gene_name 98105118|unknown-2083; gene_id MSTRG.3332; transcript_id MSTRG.3332.2;
chr1	transdecoder	exon	111860035	111860240	.	+	.	gene_name 98105118|unknown-2083; gene_id MSTRG.3332; transcript_id MSTRG.3332.3;
chr1	transdecoder	CDS	111864208	111864363	.	+	0	gene_name 98105118|unknown-2083; gene_id MSTRG.3332; transcript_id MSTRG.3332.1;
chr1	transdecoder	CDS	111864208	111864363	.	+	0	gene_name 98105118|unknown-2083; gene_id MSTRG.3332; transcript_id MSTRG.3332.2;
chr1	transdecoder	exon	111864208	111864363	.	+	.	gene_name 98105118|unknown-2083; gene_id MSTRG.3332; transcript_id MSTRG.3332.1;
chr1	transdecoder	exon	111864208	111864363	.	+	.	gene_name 98105118|unknown-2083; gene_id MSTRG.3332; transcript_id MSTRG.3332.2;
chr1	transdecoder	CDS	111865692	111865976	.	+	0	gene_name 98105118|unknown-2083; gene_id MSTRG.3332; transcript_id MSTRG.3332.1;
chr1	transdecoder	CDS	111865692	111865976	.	+	0	gene_name 98105118|unknown-2083; gene_id MSTRG.3332; transcript_id MSTRG.3332.3;
chr1	transdecoder	exon	111865692	111865976	.	+	.	gene_name 98105118|unknown-2083; gene_id MSTRG.3332; transcript_id MSTRG.3332.1;
chr1	transdecoder	exon	111865692	111865976	.	+	.	gene_name 98105118|unknown-2083; gene_id MSTRG.3332; transcript_id MSTRG.3332.3;
chr1	transdecoder	CDS	111867368	111867565	.	+	0	gene_name 98105118|unknown-2083; gene_id MSTRG.3332; transcript_id MSTRG.3332.1;
chr1	transdecoder	CDS	111867368	111867565	.	+	0	gene_name 98105118|unknown-2083; gene_id MSTRG.3332; transcript_id MSTRG.3332.2;
chr1	transdecoder	CDS	111867368	111867565	.	+	0	gene_name 98105118|unknown-2083; gene_id MSTRG.3332; transcript_id MSTRG.3332.3;
chr1	transdecoder	exon	111867368	111867567	.	+	.	gene_name 98105118|unknown-2083; gene_id MSTRG.3332; transcript_id MSTRG.3332.1;
chr1	transdecoder	exon	111867368	111867715	.	+	.	gene_name 98105118|unknown-2083; gene_id MSTRG.3332; transcript_id MSTRG.3332.2;
chr1	transdecoder	exon	111867368	111867715	.	+	.	gene_name 98105118|unknown-2083; gene_id MSTRG.3332; transcript_id MSTRG.3332.3;
chr1	transdecoder	three_prime_utr	111867566	111867567	.	+	.	gene_name 98105118|unknown-2083; gene_id MSTRG.3332; transcript_id MSTRG.3332.1;
chr1	transdecoder	three_prime_utr	111867566	111867715	.	+	.	gene_name 98105118|unknown-2083; gene_id MSTRG.3332; transcript_id MSTRG.3332.2;
chr1	transdecoder	three_prime_utr	111867566	111867715	.	+	.	gene_name 98105118|unknown-2083; gene_id MSTRG.3332; transcript_id MSTRG.3332.3;
chr1	transdecoder	exon	111870268	111870351	.	+	.	gene_name 98105118|unknown-2083; gene_id MSTRG.3332; transcript_id MSTRG.3332.1;
chr1	transdecoder	three_prime_utr	111870268	111870351	.	+	.	gene_name 98105118|unknown-2083; gene_id MSTRG.3332; transcript_id MSTRG.3332.1;
chr1	transdecoder	five_prime_utr	111877905	111878032	.	+	.	gene_name 98301629|plat3-2; gene_id MSTRG.3333; transcript_id MSTRG.3333.1;
chr1	transdecoder	exon	111877905	111878841	.	+	.	gene_name 98301629|plat3-2; gene_id MSTRG.3333; transcript_id MSTRG.3333.1;
chr1	transdecoder	gene	111877905	111878841	.	+	.	gene_name 98301629|plat3-2; gene_id MSTRG.3333; transcript_id NA; gene_biotype protein_coding; Info ORF type:3prime_partial (-),score=31.00,sp|P53816|PLAT3_HUMAN|40.000|2.57e-04; ref_name 98122334|plat3; class_code e; inherit_ref FALSE;
chr1	transdecoder	transcript	111877905	111878841	.	+	.	gene_name 98301629|plat3-2; gene_id MSTRG.3333; transcript_id MSTRG.3333.1; gene_biotype protein_coding; Info ORF type:3prime_partial (-),score=31.00,sp|P53816|PLAT3_HUMAN|40.000|2.57e-04; ref_name 98122334|plat3; class_code e; inherit_ref FALSE;
chr1	transdecoder	five_prime_utr	111877931	111878032	.	+	.	gene_name 98122334|plat3; gene_id 98122334|plat3; transcript_id 98122334|plat3.1;
chr1	transdecoder	five_prime_utr	111877931	111878032	.	+	.	gene_name 98122336|lrat-5; gene_id 98122336|lrat-5; transcript_id 98122336|lrat-5.1;
chr1	transdecoder	exon	111877931	111878476	.	+	.	gene_name 98122336|lrat-5; gene_id 98122336|lrat-5; transcript_id 98122336|lrat-5.1;
chr1	transdecoder	exon	111877931	111878772	.	+	.	gene_name 98122334|plat3; gene_id 98122334|plat3; transcript_id 98122334|plat3.1;
chr1	transdecoder	gene	111877931	111941083	.	+	.	gene_name 98122334|plat3; gene_id 98122334|plat3; transcript_id NA; gene_biotype protein_coding; Info ORF type:complete (+),score=40.53,sp|P53816|PLAT3_HUMAN|40.000|3.12e-04; ref_name 98122334|plat3; class_code =; inherit_ref TRUE;
chr1	transdecoder	gene	111877931	111941083	.	+	.	gene_name 98122336|lrat-5; gene_id 98122336|lrat-5; transcript_id NA; gene_biotype protein_coding; Info ORF type:complete (+),score=20.14,sp|O95237|LRAT_HUMAN|34.667|4.87e-04; ref_name 98122336|lrat-5; class_code =; inherit_ref TRUE;
chr1	transdecoder	transcript	111877931	111941083	.	+	.	gene_name 98122334|plat3; gene_id 98122334|plat3; transcript_id 98122334|plat3.1; gene_biotype protein_coding; Info ORF type:complete (+),score=40.53,sp|P53816|PLAT3_HUMAN|40.000|3.12e-04; ref_name 98122334|plat3; class_code =; inherit_ref TRUE;
chr1	transdecoder	transcript	111877931	111941083	.	+	.	gene_name 98122336|lrat-5; gene_id 98122336|lrat-5; transcript_id 98122336|lrat-5.1; gene_biotype protein_coding; Info ORF type:complete (+),score=20.14,sp|O95237|LRAT_HUMAN|34.667|4.87e-04; ref_name 98122336|lrat-5; class_code =; inherit_ref TRUE;
chr1	transdecoder	CDS	111878033	111878476	.	+	0	gene_name 98122336|lrat-5; gene_id 98122336|lrat-5; transcript_id 98122336|lrat-5.1;
chr1	transdecoder	CDS	111878033	111878772	.	+	0	gene_name 98122334|plat3; gene_id 98122334|plat3; transcript_id 98122334|plat3.1;
chr1	transdecoder	CDS	111878033	111878839	.	+	0	gene_name 98301629|plat3-2; gene_id MSTRG.3333; transcript_id MSTRG.3333.1;
chr1	transdecoder	five_prime_utr	111940235	111940307	.	+	.	gene_name 98301630|lrat-10; gene_id MSTRG.3334; transcript_id MSTRG.3334.1;
chr1	transdecoder	exon	111940235	111941045	.	+	.	gene_name 98301630|lrat-10; gene_id MSTRG.3334; transcript_id MSTRG.3334.1;
chr1	transdecoder	gene	111940235	111941045	.	+	.	gene_name 98301630|lrat-10; gene_id MSTRG.3334; transcript_id NA; gene_biotype protein_coding; Info ORF type:complete (-),score=35.95,sp|O95237|LRAT_HUMAN|40.909|6.25e-05; ref_name 98122336|lrat-5; class_code e; inherit_ref FALSE;
chr1	transdecoder	transcript	111940235	111941045	.	+	.	gene_name 98301630|lrat-10; gene_id MSTRG.3334; transcript_id MSTRG.3334.1; gene_biotype protein_coding; Info ORF type:complete (-),score=35.95,sp|O95237|LRAT_HUMAN|40.909|6.25e-05; ref_name 98122336|lrat-5; class_code e; inherit_ref FALSE;
chr1	transdecoder	CDS	111940308	111941009	.	+	0	gene_name 98301630|lrat-10; gene_id MSTRG.3334; transcript_id MSTRG.3334.1;
chr1	transdecoder	CDS	111940520	111940555	.	+	0	gene_name 98122336|lrat-5; gene_id 98122336|lrat-5; transcript_id 98122336|lrat-5.1;
chr1	transdecoder	exon	111940520	111941083	.	+	.	gene_name 98122336|lrat-5; gene_id 98122336|lrat-5; transcript_id 98122336|lrat-5.1;
chr1	transdecoder	three_prime_utr	111940556	111941083	.	+	.	gene_name 98122336|lrat-5; gene_id 98122336|lrat-5; transcript_id 98122336|lrat-5.1;
chr1	transdecoder	CDS	111940817	111941009	.	+	1	gene_name 98122334|plat3; gene_id 98122334|plat3; transcript_id 98122334|plat3.1;
chr1	transdecoder	exon	111940817	111941083	.	+	.	gene_name 98122334|plat3; gene_id 98122334|plat3; transcript_id 98122334|plat3.1;
chr1	transdecoder	three_prime_utr	111941010	111941045	.	+	.	gene_name 98301630|lrat-10; gene_id MSTRG.3334; transcript_id MSTRG.3334.1;
chr1	transdecoder	three_prime_utr	111941010	111941083	.	+	.	gene_name 98122334|plat3; gene_id 98122334|plat3; transcript_id 98122334|plat3.1;
chr1	StringTie	exon	111959380	111959732	.	+	.	gene_name 98301631|unknown-13945; gene_id MSTRG.3335; transcript_id MSTRG.3335.1;
chr1	StringTie	transcript	111959380	111959732	.	+	.	gene_name 98301631|unknown-13945; gene_id MSTRG.3335; transcript_id MSTRG.3335.1; gene_biotype non-coding; Info NA; ref_name -; class_code u; inherit_ref FALSE;
chr1	transdecoder	three_prime_utr	111969917	111970168	.	-	.	gene_name 98301632|unknown-13946; gene_id MSTRG.3336; transcript_id MSTRG.3336.1;
chr1	transdecoder	exon	111969917	111971266	.	-	.	gene_name 98301632|unknown-13946; gene_id MSTRG.3336; transcript_id MSTRG.3336.1;
chr1	transdecoder	gene	111969917	111971266	.	-	.	gene_name 98301632|unknown-13946; gene_id MSTRG.3336; transcript_id NA; gene_biotype protein_coding; Info ORF type:complete (+),score=10.97; ref_name -; class_code u; inherit_ref FALSE;
chr1	transdecoder	transcript	111969917	111971266	.	-	.	gene_name 98301632|unknown-13946; gene_id MSTRG.3336; transcript_id MSTRG.3336.1; gene_biotype protein_coding; Info ORF type:complete (+),score=10.97; ref_name -; class_code u; inherit_ref FALSE;
chr1	transdecoder	CDS	111970169	111970576	.	-	0	gene_name 98301632|unknown-13946; gene_id MSTRG.3336; transcript_id MSTRG.3336.1;
chr1	transdecoder	five_prime_utr	111970577	111971266	.	-	.	gene_name 98301632|unknown-13946; gene_id MSTRG.3336; transcript_id MSTRG.3336.1;
chr1	transdecoder	exon	111999610	112000081	.	-	.	gene_name 98301633|lrat-11; gene_id MSTRG.3337; transcript_id MSTRG.3337.1;
chr1	transdecoder	gene	111999610	112000081	.	-	.	gene_name 98301633|lrat-11; gene_id MSTRG.3337; transcript_id NA; gene_biotype protein_coding; Info ORF type:internal (+),score=22.20,sp|O95237|LRAT_HUMAN|41.463|3.33e-05; ref_name -; class_code u; inherit_ref FALSE;
chr1	transdecoder	transcript	111999610	112000081	.	-	.	gene_name 98301633|lrat-11; gene_id MSTRG.3337; transcript_id MSTRG.3337.1; gene_biotype protein_coding; Info ORF type:internal (+),score=22.20,sp|O95237|LRAT_HUMAN|41.463|3.33e-05; ref_name -; class_code u; inherit_ref FALSE;
chr1	transdecoder	CDS	111999612	112000079	.	-	0	gene_name 98301633|lrat-11; gene_id MSTRG.3337; transcript_id MSTRG.3337.1;
chr1	transdecoder	exon	112065852	112066030	.	+	.	gene_name 98206117|unknown-10679; gene_id MSTRG.3338; transcript_id MSTRG.3338.1;
chr1	transdecoder	five_prime_utr	112065852	112066030	.	+	.	gene_name 98206117|unknown-10679; gene_id MSTRG.3338; transcript_id MSTRG.3338.1;
chr1	transdecoder	gene	112065852	112081112	.	+	.	gene_name 98206117|unknown-10679; gene_id MSTRG.3338; transcript_id NA; gene_biotype protein_coding; Info ORF type:complete (+),score=37.67; ref_name 98206117|unknown-10679; class_code j,=; inherit_ref TRUE;
chr1	transdecoder	transcript	112065852	112081112	.	+	.	gene_name 98206117|unknown-10679; gene_id MSTRG.3338; transcript_id MSTRG.3338.1; gene_biotype protein_coding; Info ORF type:complete (+),score=37.67; ref_name 98206117|unknown-10679; class_code j,=; inherit_ref TRUE;
chr1	transdecoder	five_prime_utr	112065962	112065962	.	+	.	gene_name 98206117|unknown-10679; gene_id MSTRG.3338; transcript_id MSTRG.3338.2;
chr1	transdecoder	five_prime_utr	112065962	112065962	.	+	.	gene_name 98206117|unknown-10679; gene_id MSTRG.3338; transcript_id MSTRG.3338.4;
chr1	transdecoder	five_prime_utr	112065962	112065962	.	+	.	gene_name 98206117|unknown-10679; gene_id MSTRG.3338; transcript_id MSTRG.3338.7;
chr1	transdecoder	five_prime_utr	112065962	112065962	.	+	.	gene_name 98206117|unknown-10679; gene_id MSTRG.3338; transcript_id MSTRG.3338.9;
chr1	transdecoder	exon	112065962	112066030	.	+	.	gene_name 98206117|unknown-10679; gene_id MSTRG.3338; transcript_id MSTRG.3338.2;
chr1	transdecoder	exon	112065962	112066030	.	+	.	gene_name 98206117|unknown-10679; gene_id MSTRG.3338; transcript_id MSTRG.3338.3;
chr1	transdecoder	exon	112065962	112066030	.	+	.	gene_name 98206117|unknown-10679; gene_id MSTRG.3338; transcript_id MSTRG.3338.4;
chr1	transdecoder	exon	112065962	112066030	.	+	.	gene_name 98206117|unknown-10679; gene_id MSTRG.3338; transcript_id MSTRG.3338.5;
chr1	transdecoder	exon	112065962	112066030	.	+	.	gene_name 98206117|unknown-10679; gene_id MSTRG.3338; transcript_id MSTRG.3338.6;
chr1	transdecoder	exon	112065962	112066030	.	+	.	gene_name 98206117|unknown-10679; gene_id MSTRG.3338; transcript_id MSTRG.3338.7;
chr1	transdecoder	exon	112065962	112066030	.	+	.	gene_name 98206117|unknown-10679; gene_id MSTRG.3338; transcript_id MSTRG.3338.8;
chr1	transdecoder	exon	112065962	112066030	.	+	.	gene_name 98206117|unknown-10679; gene_id MSTRG.3338; transcript_id MSTRG.3338.9;
chr1	transdecoder	five_prime_utr	112065962	112066030	.	+	.	gene_name 98206117|unknown-10679; gene_id MSTRG.3338; transcript_id MSTRG.3338.3;
chr1	transdecoder	five_prime_utr	112065962	112066030	.	+	.	gene_name 98206117|unknown-10679; gene_id MSTRG.3338; transcript_id MSTRG.3338.5;
chr1	transdecoder	five_prime_utr	112065962	112066030	.	+	.	gene_name 98206117|unknown-10679; gene_id MSTRG.3338; transcript_id MSTRG.3338.6;
chr1	transdecoder	five_prime_utr	112065962	112066030	.	+	.	gene_name 98206117|unknown-10679; gene_id MSTRG.3338; transcript_id MSTRG.3338.8;
chr1	transdecoder	transcript	112065962	112081112	.	+	.	gene_name 98206117|unknown-10679; gene_id MSTRG.3338; transcript_id MSTRG.3338.2; gene_biotype protein_coding; Info ORF type:complete (+),score=37.67; ref_name 98206117|unknown-10679; class_code j,=; inherit_ref TRUE;
chr1	transdecoder	transcript	112065962	112081112	.	+	.	gene_name 98206117|unknown-10679; gene_id MSTRG.3338; transcript_id MSTRG.3338.3; gene_biotype protein_coding; Info ORF type:complete (+),score=37.67; ref_name 98206117|unknown-10679; class_code j,=; inherit_ref TRUE;
chr1	transdecoder	transcript	112065962	112081112	.	+	.	gene_name 98206117|unknown-10679; gene_id MSTRG.3338; transcript_id MSTRG.3338.4; gene_biotype protein_coding; Info ORF type:complete (+),score=37.67; ref_name 98206117|unknown-10679; class_code j,=; inherit_ref TRUE;
chr1	transdecoder	transcript	112065962	112081112	.	+	.	gene_name 98206117|unknown-10679; gene_id MSTRG.3338; transcript_id MSTRG.3338.5; gene_biotype protein_coding; Info ORF type:complete (+),score=37.67; ref_name 98206117|unknown-10679; class_code j,=; inherit_ref TRUE;
chr1	transdecoder	transcript	112065962	112081112	.	+	.	gene_name 98206117|unknown-10679; gene_id MSTRG.3338; transcript_id MSTRG.3338.6; gene_biotype protein_coding; Info ORF type:complete (+),score=37.67; ref_name 98206117|unknown-10679; class_code j,=; inherit_ref TRUE;
chr1	transdecoder	transcript	112065962	112081112	.	+	.	gene_name 98206117|unknown-10679; gene_id MSTRG.3338; transcript_id MSTRG.3338.7; gene_biotype protein_coding; Info ORF type:complete (+),score=37.67; ref_name 98206117|unknown-10679; class_code j,=; inherit_ref TRUE;
chr1	transdecoder	transcript	112065962	112081112	.	+	.	gene_name 98206117|unknown-10679; gene_id MSTRG.3338; transcript_id MSTRG.3338.8; gene_biotype protein_coding; Info ORF type:complete (+),score=37.67; ref_name 98206117|unknown-10679; class_code j,=; inherit_ref TRUE;
chr1	transdecoder	transcript	112065962	112081112	.	+	.	gene_name 98206117|unknown-10679; gene_id MSTRG.3338; transcript_id MSTRG.3338.9; gene_biotype protein_coding; Info ORF type:complete (+),score=37.67; ref_name 98206117|unknown-10679; class_code j,=; inherit_ref TRUE;
chr1	transdecoder	CDS	112065963	112066030	.	+	0	gene_name 98206117|unknown-10679; gene_id MSTRG.3338; transcript_id MSTRG.3338.2;
chr1	transdecoder	CDS	112065963	112066030	.	+	0	gene_name 98206117|unknown-10679; gene_id MSTRG.3338; transcript_id MSTRG.3338.4;
chr1	transdecoder	CDS	112065963	112066030	.	+	0	gene_name 98206117|unknown-10679; gene_id MSTRG.3338; transcript_id MSTRG.3338.7;
chr1	transdecoder	CDS	112065963	112066030	.	+	0	gene_name 98206117|unknown-10679; gene_id MSTRG.3338; transcript_id MSTRG.3338.9;
chr1	transdecoder	exon	112065968	112066030	.	+	.	gene_name 98206117|unknown-10679; gene_id MSTRG.3338; transcript_id MSTRG.3338.10;
chr1	transdecoder	five_prime_utr	112065968	112066030	.	+	.	gene_name 98206117|unknown-10679; gene_id MSTRG.3338; transcript_id MSTRG.3338.10;
chr1	transdecoder	transcript	112065968	112081112	.	+	.	gene_name 98206117|unknown-10679; gene_id MSTRG.3338; transcript_id MSTRG.3338.10; gene_biotype protein_coding; Info ORF type:complete (+),score=37.67; ref_name 98206117|unknown-10679; class_code j,=; inherit_ref TRUE;
chr1	transdecoder	five_prime_utr	112065970	112065971	.	+	.	gene_name 98206117|unknown-10679; gene_id MSTRG.3338; transcript_id MSTRG.3338.11;
chr1	transdecoder	exon	112065970	112066030	.	+	.	gene_name 98206117|unknown-10679; gene_id MSTRG.3338; transcript_id MSTRG.3338.11;
chr1	transdecoder	transcript	112065970	112081112	.	+	.	gene_name 98206117|unknown-10679; gene_id MSTRG.3338; transcript_id MSTRG.3338.11; gene_biotype protein_coding; Info ORF type:complete (+),score=37.67; ref_name 98206117|unknown-10679; class_code j,=; inherit_ref TRUE;
chr1	transdecoder	CDS	112065972	112066030	.	+	0	gene_name 98206117|unknown-10679; gene_id MSTRG.3338; transcript_id MSTRG.3338.11;
chr1	transdecoder	CDS	112067699	112067717	.	+	1	gene_name 98206117|unknown-10679; gene_id MSTRG.3338; transcript_id MSTRG.3338.11;
chr1	transdecoder	exon	112067699	112067717	.	+	.	gene_name 98206117|unknown-10679; gene_id MSTRG.3338; transcript_id MSTRG.3338.10;
chr1	transdecoder	exon	112067699	112067717	.	+	.	gene_name 98206117|unknown-10679; gene_id MSTRG.3338; transcript_id MSTRG.3338.11;
chr1	transdecoder	exon	112067699	112067717	.	+	.	gene_name 98206117|unknown-10679; gene_id MSTRG.3338; transcript_id MSTRG.3338.3;
chr1	transdecoder	exon	112067699	112067717	.	+	.	gene_name 98206117|unknown-10679; gene_id MSTRG.3338; transcript_id MSTRG.3338.5;
chr1	transdecoder	exon	112067699	112067717	.	+	.	gene_name 98206117|unknown-10679; gene_id MSTRG.3338; transcript_id MSTRG.3338.6;
chr1	transdecoder	five_prime_utr	112067699	112067717	.	+	.	gene_name 98206117|unknown-10679; gene_id MSTRG.3338; transcript_id MSTRG.3338.10;
chr1	transdecoder	five_prime_utr	112067699	112067717	.	+	.	gene_name 98206117|unknown-10679; gene_id MSTRG.3338; transcript_id MSTRG.3338.3;
chr1	transdecoder	five_prime_utr	112067699	112067717	.	+	.	gene_name 98206117|unknown-10679; gene_id MSTRG.3338; transcript_id MSTRG.3338.5;
chr1	transdecoder	five_prime_utr	112067699	112067717	.	+	.	gene_name 98206117|unknown-10679; gene_id MSTRG.3338; transcript_id MSTRG.3338.6;
chr1	transdecoder	five_prime_utr	112071322	112071334	.	+	.	gene_name 98206117|unknown-10679; gene_id MSTRG.3338; transcript_id MSTRG.3338.5;
chr1	transdecoder	CDS	112071322	112071440	.	+	1	gene_name 98206117|unknown-10679; gene_id MSTRG.3338; transcript_id MSTRG.3338.7;
chr1	transdecoder	CDS	112071322	112071440	.	+	1	gene_name 98206117|unknown-10679; gene_id MSTRG.3338; transcript_id MSTRG.3338.9;
chr1	transdecoder	exon	112071322	112071440	.	+	.	gene_name 98206117|unknown-10679; gene_id MSTRG.3338; transcript_id MSTRG.3338.5;
chr1	transdecoder	exon	112071322	112071440	.	+	.	gene_name 98206117|unknown-10679; gene_id MSTRG.3338; transcript_id MSTRG.3338.7;
chr1	transdecoder	exon	112071322	112071440	.	+	.	gene_name 98206117|unknown-10679; gene_id MSTRG.3338; transcript_id MSTRG.3338.9;
chr1	transdecoder	CDS	112071335	112071440	.	+	0	gene_name 98206117|unknown-10679; gene_id MSTRG.3338; transcript_id MSTRG.3338.5;
chr1	transdecoder	CDS	112071505	112071532	.	+	2	gene_name 98206117|unknown-10679; gene_id MSTRG.3338; transcript_id MSTRG.3338.5;
chr1	transdecoder	CDS	112071505	112071532	.	+	2	gene_name 98206117|unknown-10679; gene_id MSTRG.3338; transcript_id MSTRG.3338.7;
chr1	transdecoder	CDS	112071505	112071532	.	+	2	gene_name 98206117|unknown-10679; gene_id MSTRG.3338; transcript_id MSTRG.3338.9;
chr1	transdecoder	exon	112071505	112071532	.	+	.	gene_name 98206117|unknown-10679; gene_id MSTRG.3338; transcript_id MSTRG.3338.5;
chr1	transdecoder	exon	112071505	112071532	.	+	.	gene_name 98206117|unknown-10679; gene_id MSTRG.3338; transcript_id MSTRG.3338.7;
chr1	transdecoder	exon	112071505	112071532	.	+	.	gene_name 98206117|unknown-10679; gene_id MSTRG.3338; transcript_id MSTRG.3338.9;
chr1	transdecoder	five_prime_utr	112075067	112075091	.	+	.	gene_name 98206117|unknown-10679; gene_id MSTRG.3338; transcript_id MSTRG.3338.1;
chr1	transdecoder	five_prime_utr	112075067	112075091	.	+	.	gene_name 98206117|unknown-10679; gene_id MSTRG.3338; transcript_id MSTRG.3338.10;
chr1	transdecoder	exon	112075067	112075319	.	+	.	gene_name 98206117|unknown-10679; gene_id MSTRG.3338; transcript_id MSTRG.3338.1;
chr1	transdecoder	exon	112075067	112075319	.	+	.	gene_name 98206117|unknown-10679; gene_id MSTRG.3338; transcript_id MSTRG.3338.10;
chr1	transdecoder	five_prime_utr	112075082	112075091	.	+	.	gene_name 98206117|unknown-10679; gene_id MSTRG.3338; transcript_id MSTRG.3338.6;
chr1	transdecoder	CDS	112075082	112075319	.	+	1	gene_name 98206117|unknown-10679; gene_id MSTRG.3338; transcript_id MSTRG.3338.4;
chr1	transdecoder	CDS	112075082	112075319	.	+	1	gene_name 98206117|unknown-10679; gene_id MSTRG.3338; transcript_id MSTRG.3338.7;
chr1	transdecoder	exon	112075082	112075319	.	+	.	gene_name 98206117|unknown-10679; gene_id MSTRG.3338; transcript_id MSTRG.3338.4;
chr1	transdecoder	exon	112075082	112075319	.	+	.	gene_name 98206117|unknown-10679; gene_id MSTRG.3338; transcript_id MSTRG.3338.6;
chr1	transdecoder	exon	112075082	112075319	.	+	.	gene_name 98206117|unknown-10679; gene_id MSTRG.3338; transcript_id MSTRG.3338.7;
chr1	transdecoder	five_prime_utr	112075088	112075091	.	+	.	gene_name 98206117|unknown-10679; gene_id MSTRG.3338; transcript_id MSTRG.3338.3;
chr1	transdecoder	CDS	112075088	112075319	.	+	1	gene_name 98206117|unknown-10679; gene_id MSTRG.3338; transcript_id MSTRG.3338.2;
chr1	transdecoder	CDS	112075088	112075319	.	+	1	gene_name 98206117|unknown-10679; gene_id MSTRG.3338; transcript_id MSTRG.3338.5;
chr1	transdecoder	CDS	112075088	112075319	.	+	1	gene_name 98206117|unknown-10679; gene_id MSTRG.3338; transcript_id MSTRG.3338.9;
chr1	transdecoder	exon	112075088	112075319	.	+	.	gene_name 98206117|unknown-10679; gene_id MSTRG.3338; transcript_id MSTRG.3338.2;
chr1	transdecoder	exon	112075088	112075319	.	+	.	gene_name 98206117|unknown-10679; gene_id MSTRG.3338; transcript_id MSTRG.3338.3;
chr1	transdecoder	exon	112075088	112075319	.	+	.	gene_name 98206117|unknown-10679; gene_id MSTRG.3338; transcript_id MSTRG.3338.5;
chr1	transdecoder	exon	112075088	112075319	.	+	.	gene_name 98206117|unknown-10679; gene_id MSTRG.3338; transcript_id MSTRG.3338.9;
chr1	transdecoder	CDS	112075092	112075319	.	+	0	gene_name 98206117|unknown-10679; gene_id MSTRG.3338; transcript_id MSTRG.3338.1;
chr1	transdecoder	CDS	112075092	112075319	.	+	0	gene_name 98206117|unknown-10679; gene_id MSTRG.3338; transcript_id MSTRG.3338.10;
chr1	transdecoder	CDS	112075092	112075319	.	+	0	gene_name 98206117|unknown-10679; gene_id MSTRG.3338; transcript_id MSTRG.3338.3;
chr1	transdecoder	CDS	112075092	112075319	.	+	0	gene_name 98206117|unknown-10679; gene_id MSTRG.3338; transcript_id MSTRG.3338.6;
chr1	transdecoder	five_prime_utr	112080311	112080460	.	+	.	gene_name 98206117|unknown-10679; gene_id MSTRG.3338; transcript_id MSTRG.3338.8;
chr1	transdecoder	CDS	112080311	112080585	.	+	0	gene_name 98206117|unknown-10679; gene_id MSTRG.3338; transcript_id MSTRG.3338.1;
chr1	transdecoder	CDS	112080311	112080585	.	+	0	gene_name 98206117|unknown-10679; gene_id MSTRG.3338; transcript_id MSTRG.3338.10;
chr1	transdecoder	CDS	112080311	112080585	.	+	0	gene_name 98206117|unknown-10679; gene_id MSTRG.3338; transcript_id MSTRG.3338.11;
chr1	transdecoder	CDS	112080311	112080585	.	+	0	gene_name 98206117|unknown-10679; gene_id MSTRG.3338; transcript_id MSTRG.3338.2;
chr1	transdecoder	CDS	112080311	112080585	.	+	0	gene_name 98206117|unknown-10679; gene_id MSTRG.3338; transcript_id MSTRG.3338.3;
chr1	transdecoder	CDS	112080311	112080585	.	+	0	gene_name 98206117|unknown-10679; gene_id MSTRG.3338; transcript_id MSTRG.3338.4;
chr1	transdecoder	CDS	112080311	112080585	.	+	0	gene_name 98206117|unknown-10679; gene_id MSTRG.3338; transcript_id MSTRG.3338.5;
chr1	transdecoder	CDS	112080311	112080585	.	+	0	gene_name 98206117|unknown-10679; gene_id MSTRG.3338; transcript_id MSTRG.3338.6;
chr1	transdecoder	CDS	112080311	112080585	.	+	0	gene_name 98206117|unknown-10679; gene_id MSTRG.3338; transcript_id MSTRG.3338.7;
chr1	transdecoder	CDS	112080311	112080585	.	+	0	gene_name 98206117|unknown-10679; gene_id MSTRG.3338; transcript_id MSTRG.3338.9;
chr1	transdecoder	exon	112080311	112080585	.	+	.	gene_name 98206117|unknown-10679; gene_id MSTRG.3338; transcript_id MSTRG.3338.1;
chr1	transdecoder	exon	112080311	112080585	.	+	.	gene_name 98206117|unknown-10679; gene_id MSTRG.3338; transcript_id MSTRG.3338.10;
chr1	transdecoder	exon	112080311	112080585	.	+	.	gene_name 98206117|unknown-10679; gene_id MSTRG.3338; transcript_id MSTRG.3338.11;
chr1	transdecoder	exon	112080311	112080585	.	+	.	gene_name 98206117|unknown-10679; gene_id MSTRG.3338; transcript_id MSTRG.3338.2;
chr1	transdecoder	exon	112080311	112080585	.	+	.	gene_name 98206117|unknown-10679; gene_id MSTRG.3338; transcript_id MSTRG.3338.3;
chr1	transdecoder	exon	112080311	112080585	.	+	.	gene_name 98206117|unknown-10679; gene_id MSTRG.3338; transcript_id MSTRG.3338.4;
chr1	transdecoder	exon	112080311	112080585	.	+	.	gene_name 98206117|unknown-10679; gene_id MSTRG.3338; transcript_id MSTRG.3338.5;
chr1	transdecoder	exon	112080311	112080585	.	+	.	gene_name 98206117|unknown-10679; gene_id MSTRG.3338; transcript_id MSTRG.3338.6;
chr1	transdecoder	exon	112080311	112080585	.	+	.	gene_name 98206117|unknown-10679; gene_id MSTRG.3338; transcript_id MSTRG.3338.7;
chr1	transdecoder	exon	112080311	112080585	.	+	.	gene_name 98206117|unknown-10679; gene_id MSTRG.3338; transcript_id MSTRG.3338.8;
chr1	transdecoder	exon	112080311	112080585	.	+	.	gene_name 98206117|unknown-10679; gene_id MSTRG.3338; transcript_id MSTRG.3338.9;
chr1	transdecoder	CDS	112080461	112080585	.	+	0	gene_name 98206117|unknown-10679; gene_id MSTRG.3338; transcript_id MSTRG.3338.8;
chr1	transdecoder	CDS	112080761	112080938	.	+	1	gene_name 98206117|unknown-10679; gene_id MSTRG.3338; transcript_id MSTRG.3338.1;
chr1	transdecoder	CDS	112080761	112080938	.	+	1	gene_name 98206117|unknown-10679; gene_id MSTRG.3338; transcript_id MSTRG.3338.10;
chr1	transdecoder	CDS	112080761	112080938	.	+	1	gene_name 98206117|unknown-10679; gene_id MSTRG.3338; transcript_id MSTRG.3338.11;
chr1	transdecoder	CDS	112080761	112080938	.	+	1	gene_name 98206117|unknown-10679; gene_id MSTRG.3338; transcript_id MSTRG.3338.2;
chr1	transdecoder	CDS	112080761	112080938	.	+	1	gene_name 98206117|unknown-10679; gene_id MSTRG.3338; transcript_id MSTRG.3338.3;
chr1	transdecoder	CDS	112080761	112080938	.	+	1	gene_name 98206117|unknown-10679; gene_id MSTRG.3338; transcript_id MSTRG.3338.4;
chr1	transdecoder	CDS	112080761	112080938	.	+	1	gene_name 98206117|unknown-10679; gene_id MSTRG.3338; transcript_id MSTRG.3338.5;
chr1	transdecoder	CDS	112080761	112080938	.	+	1	gene_name 98206117|unknown-10679; gene_id MSTRG.3338; transcript_id MSTRG.3338.6;
chr1	transdecoder	CDS	112080761	112080938	.	+	1	gene_name 98206117|unknown-10679; gene_id MSTRG.3338; transcript_id MSTRG.3338.7;
chr1	transdecoder	CDS	112080761	112080938	.	+	1	gene_name 98206117|unknown-10679; gene_id MSTRG.3338; transcript_id MSTRG.3338.8;
chr1	transdecoder	CDS	112080761	112080938	.	+	1	gene_name 98206117|unknown-10679; gene_id MSTRG.3338; transcript_id MSTRG.3338.9;
chr1	transdecoder	exon	112080761	112081112	.	+	.	gene_name 98206117|unknown-10679; gene_id MSTRG.3338; transcript_id MSTRG.3338.1;
chr1	transdecoder	exon	112080761	112081112	.	+	.	gene_name 98206117|unknown-10679; gene_id MSTRG.3338; transcript_id MSTRG.3338.10;
chr1	transdecoder	exon	112080761	112081112	.	+	.	gene_name 98206117|unknown-10679; gene_id MSTRG.3338; transcript_id MSTRG.3338.11;
chr1	transdecoder	exon	112080761	112081112	.	+	.	gene_name 98206117|unknown-10679; gene_id MSTRG.3338; transcript_id MSTRG.3338.2;
chr1	transdecoder	exon	112080761	112081112	.	+	.	gene_name 98206117|unknown-10679; gene_id MSTRG.3338; transcript_id MSTRG.3338.3;
chr1	transdecoder	exon	112080761	112081112	.	+	.	gene_name 98206117|unknown-10679; gene_id MSTRG.3338; transcript_id MSTRG.3338.4;
chr1	transdecoder	exon	112080761	112081112	.	+	.	gene_name 98206117|unknown-10679; gene_id MSTRG.3338; transcript_id MSTRG.3338.5;
chr1	transdecoder	exon	112080761	112081112	.	+	.	gene_name 98206117|unknown-10679; gene_id MSTRG.3338; transcript_id MSTRG.3338.6;
chr1	transdecoder	exon	112080761	112081112	.	+	.	gene_name 98206117|unknown-10679; gene_id MSTRG.3338; transcript_id MSTRG.3338.7;
chr1	transdecoder	exon	112080761	112081112	.	+	.	gene_name 98206117|unknown-10679; gene_id MSTRG.3338; transcript_id MSTRG.3338.8;
chr1	transdecoder	exon	112080761	112081112	.	+	.	gene_name 98206117|unknown-10679; gene_id MSTRG.3338; transcript_id MSTRG.3338.9;
chr1	transdecoder	three_prime_utr	112080939	112081112	.	+	.	gene_name 98206117|unknown-10679; gene_id MSTRG.3338; transcript_id MSTRG.3338.1;
chr1	transdecoder	three_prime_utr	112080939	112081112	.	+	.	gene_name 98206117|unknown-10679; gene_id MSTRG.3338; transcript_id MSTRG.3338.10;
chr1	transdecoder	three_prime_utr	112080939	112081112	.	+	.	gene_name 98206117|unknown-10679; gene_id MSTRG.3338; transcript_id MSTRG.3338.11;
chr1	transdecoder	three_prime_utr	112080939	112081112	.	+	.	gene_name 98206117|unknown-10679; gene_id MSTRG.3338; transcript_id MSTRG.3338.2;
chr1	transdecoder	three_prime_utr	112080939	112081112	.	+	.	gene_name 98206117|unknown-10679; gene_id MSTRG.3338; transcript_id MSTRG.3338.3;
chr1	transdecoder	three_prime_utr	112080939	112081112	.	+	.	gene_name 98206117|unknown-10679; gene_id MSTRG.3338; transcript_id MSTRG.3338.4;
chr1	transdecoder	three_prime_utr	112080939	112081112	.	+	.	gene_name 98206117|unknown-10679; gene_id MSTRG.3338; transcript_id MSTRG.3338.5;
chr1	transdecoder	three_prime_utr	112080939	112081112	.	+	.	gene_name 98206117|unknown-10679; gene_id MSTRG.3338; transcript_id MSTRG.3338.6;
chr1	transdecoder	three_prime_utr	112080939	112081112	.	+	.	gene_name 98206117|unknown-10679; gene_id MSTRG.3338; transcript_id MSTRG.3338.7;
chr1	transdecoder	three_prime_utr	112080939	112081112	.	+	.	gene_name 98206117|unknown-10679; gene_id MSTRG.3338; transcript_id MSTRG.3338.8;
chr1	transdecoder	three_prime_utr	112080939	112081112	.	+	.	gene_name 98206117|unknown-10679; gene_id MSTRG.3338; transcript_id MSTRG.3338.9;
chr1	StringTie	exon	112086609	112086688	.	+	.	gene_name 98301634|unknown-13947; gene_id MSTRG.3339; transcript_id MSTRG.3339.1;
chr1	StringTie	transcript	112086609	112090811	.	+	.	gene_name 98301634|unknown-13947; gene_id MSTRG.3339; transcript_id MSTRG.3339.1; gene_biotype non-coding; Info NA; ref_name 98200251|anr42-2; class_code i; inherit_ref FALSE;
chr1	StringTie	exon	112090509	112090811	.	+	.	gene_name 98301634|unknown-13947; gene_id MSTRG.3339; transcript_id MSTRG.3339.1;
chr1	transdecoder	exon	112092849	112094723	.	+	.	gene_name 98301635|unknown-13948; gene_id MSTRG.3340; transcript_id MSTRG.3340.1;
chr1	transdecoder	gene	112092849	112094962	.	+	.	gene_name 98301635|unknown-13948; gene_id MSTRG.3340; transcript_id NA; gene_biotype protein_coding; Info ORF type:5prime_partial (+),score=96.60; ref_name 98205267|unknown-12288; class_code o; inherit_ref FALSE;
chr1	transdecoder	transcript	112092849	112094962	.	+	.	gene_name 98301635|unknown-13948; gene_id MSTRG.3340; transcript_id MSTRG.3340.1; gene_biotype protein_coding; Info ORF type:5prime_partial (+),score=96.60; ref_name 98205267|unknown-12288; class_code o; inherit_ref FALSE;
chr1	transdecoder	CDS	112092851	112094680	.	+	0	gene_name 98301635|unknown-13948; gene_id MSTRG.3340; transcript_id MSTRG.3340.1;
chr1	transdecoder	three_prime_utr	112094681	112094723	.	+	.	gene_name 98301635|unknown-13948; gene_id MSTRG.3340; transcript_id MSTRG.3340.1;
chr1	transdecoder	exon	112094769	112094962	.	+	.	gene_name 98301635|unknown-13948; gene_id MSTRG.3340; transcript_id MSTRG.3340.1;
chr1	transdecoder	three_prime_utr	112094769	112094962	.	+	.	gene_name 98301635|unknown-13948; gene_id MSTRG.3340; transcript_id MSTRG.3340.1;
chr1	transdecoder	exon	112181643	112181725	.	+	.	gene_name 98200251|anr42-2; gene_id MSTRG.3341; transcript_id MSTRG.3341.1;
chr1	transdecoder	five_prime_utr	112181643	112181725	.	+	.	gene_name 98200251|anr42-2; gene_id MSTRG.3341; transcript_id MSTRG.3341.1;
chr1	transdecoder	gene	112181643	112192505	.	+	.	gene_name 98200251|anr42-2; gene_id MSTRG.3341; transcript_id NA; gene_biotype protein_coding; Info ORF type:complete (+),score=43.05,sp|Q8N9B4|ANR42_HUMAN|24.699|8.61e-05; ref_name 98200251|anr42-2; class_code j; inherit_ref TRUE;
chr1	transdecoder	transcript	112181643	112192505	.	+	.	gene_name 98200251|anr42-2; gene_id MSTRG.3341; transcript_id MSTRG.3341.1; gene_biotype protein_coding; Info ORF type:complete (+),score=43.05,sp|Q8N9B4|ANR42_HUMAN|24.699|8.61e-05; ref_name 98200251|anr42-2; class_code j; inherit_ref TRUE;
chr1	transdecoder	exon	112181788	112181832	.	+	.	gene_name 98200251|anr42-2; gene_id MSTRG.3341; transcript_id MSTRG.3341.3;
chr1	transdecoder	five_prime_utr	112181788	112181832	.	+	.	gene_name 98200251|anr42-2; gene_id MSTRG.3341; transcript_id MSTRG.3341.3;
chr1	transdecoder	exon	112181788	112182570	.	+	.	gene_name 98200251|anr42-2; gene_id MSTRG.3341; transcript_id MSTRG.3341.2;
chr1	transdecoder	five_prime_utr	112181788	112182570	.	+	.	gene_name 98200251|anr42-2; gene_id MSTRG.3341; transcript_id MSTRG.3341.2;
chr1	transdecoder	transcript	112181788	112192505	.	+	.	gene_name 98200251|anr42-2; gene_id MSTRG.3341; transcript_id MSTRG.3341.2; gene_biotype protein_coding; Info ORF type:complete (+),score=43.05,sp|Q8N9B4|ANR42_HUMAN|24.699|8.61e-05; ref_name 98200251|anr42-2; class_code j; inherit_ref TRUE;
chr1	transdecoder	transcript	112181788	112192505	.	+	.	gene_name 98200251|anr42-2; gene_id MSTRG.3341; transcript_id MSTRG.3341.3; gene_biotype protein_coding; Info ORF type:complete (+),score=43.05,sp|Q8N9B4|ANR42_HUMAN|24.699|8.61e-05; ref_name 98200251|anr42-2; class_code j; inherit_ref TRUE;
chr1	StringTie	exon	112184956	112186021	.	+	.	gene_name 98200251|anr42-2; gene_id MSTRG.3341; transcript_id MSTRG.3341.4;
chr1	StringTie	transcript	112184956	112192505	.	+	.	gene_name 98200251|anr42-2; gene_id MSTRG.3341; transcript_id MSTRG.3341.4; gene_biotype non-coding; Info NA; ref_name 98200251|anr42-2; class_code j; inherit_ref TRUE;
chr1	transdecoder	five_prime_utr	112185775	112185778	.	+	.	gene_name 98200251|anr42-2; gene_id MSTRG.3341; transcript_id MSTRG.3341.1;
chr1	transdecoder	five_prime_utr	112185775	112185778	.	+	.	gene_name 98200251|anr42-2; gene_id MSTRG.3341; transcript_id MSTRG.3341.2;
chr1	transdecoder	five_prime_utr	112185775	112185778	.	+	.	gene_name 98200251|anr42-2; gene_id MSTRG.3341; transcript_id MSTRG.3341.3;
chr1	transdecoder	exon	112185775	112186021	.	+	.	gene_name 98200251|anr42-2; gene_id MSTRG.3341; transcript_id MSTRG.3341.1;
chr1	transdecoder	exon	112185775	112186021	.	+	.	gene_name 98200251|anr42-2; gene_id MSTRG.3341; transcript_id MSTRG.3341.2;
chr1	transdecoder	exon	112185775	112186021	.	+	.	gene_name 98200251|anr42-2; gene_id MSTRG.3341; transcript_id MSTRG.3341.3;
chr1	transdecoder	CDS	112185779	112186021	.	+	0	gene_name 98200251|anr42-2; gene_id MSTRG.3341; transcript_id MSTRG.3341.1;
chr1	transdecoder	CDS	112185779	112186021	.	+	0	gene_name 98200251|anr42-2; gene_id MSTRG.3341; transcript_id MSTRG.3341.2;
chr1	transdecoder	CDS	112185779	112186021	.	+	0	gene_name 98200251|anr42-2; gene_id MSTRG.3341; transcript_id MSTRG.3341.3;
chr1	StringTie	exon	112189513	112189718	.	+	.	gene_name 98200251|anr42-2; gene_id MSTRG.3341; transcript_id MSTRG.3341.4;
chr1	transdecoder	CDS	112191051	112191325	.	+	0	gene_name 98200251|anr42-2; gene_id MSTRG.3341; transcript_id MSTRG.3341.1;
chr1	transdecoder	CDS	112191051	112191325	.	+	0	gene_name 98200251|anr42-2; gene_id MSTRG.3341; transcript_id MSTRG.3341.2;
chr1	transdecoder	CDS	112191051	112191325	.	+	0	gene_name 98200251|anr42-2; gene_id MSTRG.3341; transcript_id MSTRG.3341.3;
chr1	StringTie	exon	112191051	112191325	.	+	.	gene_name 98200251|anr42-2; gene_id MSTRG.3341; transcript_id MSTRG.3341.4;
chr1	transdecoder	exon	112191051	112191325	.	+	.	gene_name 98200251|anr42-2; gene_id MSTRG.3341; transcript_id MSTRG.3341.1;
chr1	transdecoder	exon	112191051	112191325	.	+	.	gene_name 98200251|anr42-2; gene_id MSTRG.3341; transcript_id MSTRG.3341.2;
chr1	transdecoder	exon	112191051	112191325	.	+	.	gene_name 98200251|anr42-2; gene_id MSTRG.3341; transcript_id MSTRG.3341.3;
chr1	transdecoder	CDS	112191511	112191679	.	+	1	gene_name 98200251|anr42-2; gene_id MSTRG.3341; transcript_id MSTRG.3341.1;
chr1	transdecoder	CDS	112191511	112191679	.	+	1	gene_name 98200251|anr42-2; gene_id MSTRG.3341; transcript_id MSTRG.3341.2;
chr1	transdecoder	CDS	112191511	112191679	.	+	1	gene_name 98200251|anr42-2; gene_id MSTRG.3341; transcript_id MSTRG.3341.3;
chr1	StringTie	exon	112191511	112192505	.	+	.	gene_name 98200251|anr42-2; gene_id MSTRG.3341; transcript_id MSTRG.3341.4;
chr1	transdecoder	exon	112191511	112192505	.	+	.	gene_name 98200251|anr42-2; gene_id MSTRG.3341; transcript_id MSTRG.3341.1;
chr1	transdecoder	exon	112191511	112192505	.	+	.	gene_name 98200251|anr42-2; gene_id MSTRG.3341; transcript_id MSTRG.3341.2;
chr1	transdecoder	exon	112191511	112192505	.	+	.	gene_name 98200251|anr42-2; gene_id MSTRG.3341; transcript_id MSTRG.3341.3;
chr1	transdecoder	three_prime_utr	112191680	112192505	.	+	.	gene_name 98200251|anr42-2; gene_id MSTRG.3341; transcript_id MSTRG.3341.1;
chr1	transdecoder	three_prime_utr	112191680	112192505	.	+	.	gene_name 98200251|anr42-2; gene_id MSTRG.3341; transcript_id MSTRG.3341.2;
chr1	transdecoder	three_prime_utr	112191680	112192505	.	+	.	gene_name 98200251|anr42-2; gene_id MSTRG.3341; transcript_id MSTRG.3341.3;
chr1	StringTie	exon	112196706	112197047	.	.	.	gene_name 98301636|unknown-13949; gene_id MSTRG.3342; transcript_id MSTRG.3342.1;
chr1	StringTie	transcript	112196706	112197047	.	.	.	gene_name 98301636|unknown-13949; gene_id MSTRG.3342; transcript_id MSTRG.3342.1; gene_biotype non-coding; Info NA; ref_name 98206849|unknown-11533; class_code i; inherit_ref FALSE;
chr1	transdecoder	five_prime_utr	112209962	112210253	.	+	.	gene_name 98201602|hecd1-2; gene_id MSTRG.3343; transcript_id MSTRG.3343.1;
chr1	transdecoder	exon	112209962	112210258	.	+	.	gene_name 98201602|hecd1-2; gene_id MSTRG.3343; transcript_id MSTRG.3343.1;
chr1	transdecoder	exon	112209962	112210258	.	+	.	gene_name 98201602|hecd1-2; gene_id MSTRG.3343; transcript_id MSTRG.3343.2;
chr1	transdecoder	five_prime_utr	112209962	112210258	.	+	.	gene_name 98201602|hecd1-2; gene_id MSTRG.3343; transcript_id MSTRG.3343.2;
chr1	transdecoder	gene	112209962	112214994	.	+	.	gene_name 98201602|hecd1-2; gene_id MSTRG.3343; transcript_id NA; gene_biotype protein_coding; Info ORF type:complete (+),score=43.26,sp|Q9ULT8|HECD1_HUMAN|34.568|5.55e-04; ref_name 98201602|hecd1-2; class_code k,j; inherit_ref TRUE;
chr1	transdecoder	transcript	112209962	112214994	.	+	.	gene_name 98201602|hecd1-2; gene_id MSTRG.3343; transcript_id MSTRG.3343.1; gene_biotype protein_coding; Info ORF type:complete (+),score=43.26,sp|Q9ULT8|HECD1_HUMAN|34.568|5.55e-04; ref_name 98201602|hecd1-2; class_code k,j; inherit_ref TRUE;
chr1	transdecoder	transcript	112209962	112214994	.	+	.	gene_name 98201602|hecd1-2; gene_id MSTRG.3343; transcript_id MSTRG.3343.2; gene_biotype protein_coding; Info ORF type:complete (+),score=43.26,sp|Q9ULT8|HECD1_HUMAN|34.568|5.55e-04; ref_name 98201602|hecd1-2; class_code k,j; inherit_ref TRUE;
chr1	transdecoder	CDS	112210254	112210258	.	+	0	gene_name 98201602|hecd1-2; gene_id MSTRG.3343; transcript_id MSTRG.3343.1;
chr1	transdecoder	five_prime_utr	112213063	112213237	.	+	.	gene_name 98201602|hecd1-2; gene_id MSTRG.3343; transcript_id MSTRG.3343.3;
chr1	transdecoder	exon	112213063	112213309	.	+	.	gene_name 98201602|hecd1-2; gene_id MSTRG.3343; transcript_id MSTRG.3343.3;
chr1	transdecoder	transcript	112213063	112214994	.	+	.	gene_name 98201602|hecd1-2; gene_id MSTRG.3343; transcript_id MSTRG.3343.3; gene_biotype protein_coding; Info ORF type:complete (+),score=43.26,sp|Q9ULT8|HECD1_HUMAN|34.568|5.55e-04; ref_name 98201602|hecd1-2; class_code k,j; inherit_ref TRUE;
chr1	transdecoder	exon	112213074	112213223	.	+	.	gene_name 98201602|hecd1-2; gene_id MSTRG.3343; transcript_id MSTRG.3343.2;
chr1	transdecoder	five_prime_utr	112213074	112213223	.	+	.	gene_name 98201602|hecd1-2; gene_id MSTRG.3343; transcript_id MSTRG.3343.2;
chr1	transdecoder	CDS	112213074	112213305	.	+	1	gene_name 98201602|hecd1-2; gene_id MSTRG.3343; transcript_id MSTRG.3343.1;
chr1	transdecoder	exon	112213074	112213305	.	+	.	gene_name 98201602|hecd1-2; gene_id MSTRG.3343; transcript_id MSTRG.3343.1;
chr1	transdecoder	CDS	112213238	112213309	.	+	0	gene_name 98201602|hecd1-2; gene_id MSTRG.3343; transcript_id MSTRG.3343.3;
chr1	transdecoder	five_prime_utr	112214191	112214268	.	+	.	gene_name 98201602|hecd1-2; gene_id MSTRG.3343; transcript_id MSTRG.3343.2;
chr1	transdecoder	CDS	112214191	112214462	.	+	0	gene_name 98201602|hecd1-2; gene_id MSTRG.3343; transcript_id MSTRG.3343.1;
chr1	transdecoder	CDS	112214191	112214462	.	+	0	gene_name 98201602|hecd1-2; gene_id MSTRG.3343; transcript_id MSTRG.3343.3;
chr1	transdecoder	exon	112214191	112214462	.	+	.	gene_name 98201602|hecd1-2; gene_id MSTRG.3343; transcript_id MSTRG.3343.1;
chr1	transdecoder	exon	112214191	112214462	.	+	.	gene_name 98201602|hecd1-2; gene_id MSTRG.3343; transcript_id MSTRG.3343.2;
chr1	transdecoder	exon	112214191	112214462	.	+	.	gene_name 98201602|hecd1-2; gene_id MSTRG.3343; transcript_id MSTRG.3343.3;
chr1	transdecoder	CDS	112214269	112214462	.	+	0	gene_name 98201602|hecd1-2; gene_id MSTRG.3343; transcript_id MSTRG.3343.2;
chr1	transdecoder	CDS	112214593	112214770	.	+	1	gene_name 98201602|hecd1-2; gene_id MSTRG.3343; transcript_id MSTRG.3343.1;
chr1	transdecoder	CDS	112214593	112214770	.	+	1	gene_name 98201602|hecd1-2; gene_id MSTRG.3343; transcript_id MSTRG.3343.2;
chr1	transdecoder	CDS	112214593	112214770	.	+	1	gene_name 98201602|hecd1-2; gene_id MSTRG.3343; transcript_id MSTRG.3343.3;
chr1	transdecoder	exon	112214593	112214994	.	+	.	gene_name 98201602|hecd1-2; gene_id MSTRG.3343; transcript_id MSTRG.3343.1;
chr1	transdecoder	exon	112214593	112214994	.	+	.	gene_name 98201602|hecd1-2; gene_id MSTRG.3343; transcript_id MSTRG.3343.2;
chr1	transdecoder	exon	112214593	112214994	.	+	.	gene_name 98201602|hecd1-2; gene_id MSTRG.3343; transcript_id MSTRG.3343.3;
chr1	transdecoder	three_prime_utr	112214771	112214994	.	+	.	gene_name 98201602|hecd1-2; gene_id MSTRG.3343; transcript_id MSTRG.3343.1;
chr1	transdecoder	three_prime_utr	112214771	112214994	.	+	.	gene_name 98201602|hecd1-2; gene_id MSTRG.3343; transcript_id MSTRG.3343.2;
chr1	transdecoder	three_prime_utr	112214771	112214994	.	+	.	gene_name 98201602|hecd1-2; gene_id MSTRG.3343; transcript_id MSTRG.3343.3;
chr1	transdecoder	CDS	112230593	112231489	.	-	0	gene_name 98021599|unknown-562; gene_id 98021599|unknown-562; transcript_id 98021599|unknown-562.1;
chr1	transdecoder	exon	112230593	112231490	.	-	.	gene_name 98021599|unknown-562; gene_id 98021599|unknown-562; transcript_id 98021599|unknown-562.1;
chr1	transdecoder	gene	112230593	112231490	.	-	.	gene_name 98021599|unknown-562; gene_id 98021599|unknown-562; transcript_id NA; gene_biotype protein_coding; Info ORF type:internal (+),score=25.69; ref_name 98021599|unknown-562; class_code =; inherit_ref TRUE;
chr1	transdecoder	transcript	112230593	112231490	.	-	.	gene_name 98021599|unknown-562; gene_id 98021599|unknown-562; transcript_id 98021599|unknown-562.1; gene_biotype protein_coding; Info ORF type:internal (+),score=25.69; ref_name 98021599|unknown-562; class_code =; inherit_ref TRUE;
chr1	transdecoder	exon	112230603	112231586	.	-	.	gene_name 98301637|unknown-13950; gene_id MSTRG.3344; transcript_id MSTRG.3344.1;
chr1	transdecoder	gene	112230603	112240138	.	-	.	gene_name 98301637|unknown-13950; gene_id MSTRG.3344; transcript_id NA; gene_biotype protein_coding; Info ORF type:3prime_partial (+),score=28.44; ref_name 98021599|unknown-562; class_code o; inherit_ref FALSE;
chr1	transdecoder	transcript	112230603	112240138	.	-	.	gene_name 98301637|unknown-13950; gene_id MSTRG.3344; transcript_id MSTRG.3344.1; gene_biotype protein_coding; Info ORF type:3prime_partial (+),score=28.44; ref_name 98021599|unknown-562; class_code o; inherit_ref FALSE;
chr1	transdecoder	CDS	112230605	112231465	.	-	0	gene_name 98301637|unknown-13950; gene_id MSTRG.3344; transcript_id MSTRG.3344.1;
chr1	transdecoder	five_prime_utr	112231466	112231586	.	-	.	gene_name 98301637|unknown-13950; gene_id MSTRG.3344; transcript_id MSTRG.3344.1;
chr1	transdecoder	exon	112240110	112240138	.	-	.	gene_name 98301637|unknown-13950; gene_id MSTRG.3344; transcript_id MSTRG.3344.1;
chr1	transdecoder	five_prime_utr	112240110	112240138	.	-	.	gene_name 98301637|unknown-13950; gene_id MSTRG.3344; transcript_id MSTRG.3344.1;
chr1	transdecoder	five_prime_utr	112249884	112249885	.	+	.	gene_name 98201059|edem2-2; gene_id MSTRG.3345; transcript_id MSTRG.3345.1;
chr1	transdecoder	exon	112249884	112250137	.	+	.	gene_name 98201059|edem2-2; gene_id MSTRG.3345; transcript_id MSTRG.3345.1;
chr1	transdecoder	exon	112249884	112250137	.	+	.	gene_name 98201059|edem2-2; gene_id MSTRG.3345; transcript_id MSTRG.3345.2;
chr1	transdecoder	five_prime_utr	112249884	112250137	.	+	.	gene_name 98201059|edem2-2; gene_id MSTRG.3345; transcript_id MSTRG.3345.2;
chr1	transdecoder	transcript	112249884	112269427	.	+	.	gene_name 98201059|edem2-2; gene_id MSTRG.3345; transcript_id MSTRG.3345.2; gene_biotype protein_coding; Info ORF type:complete (+),score=40.43,sp|P16157|ANK1_HUMAN|28.000|2.28e-04; ref_name 98201059|edem2-2; class_code u,k; inherit_ref TRUE;
chr1	transdecoder	gene	112249884	112323391	.	+	.	gene_name 98201059|edem2-2; gene_id MSTRG.3345; transcript_id NA; gene_biotype protein_coding; Info ORF type:complete (+),score=40.43,sp|P16157|ANK1_HUMAN|28.000|2.28e-04; ref_name 98201059|edem2-2; class_code u,k; inherit_ref TRUE;
chr1	transdecoder	transcript	112249884	112323391	.	+	.	gene_name 98201059|edem2-2; gene_id MSTRG.3345; transcript_id MSTRG.3345.1; gene_biotype protein_coding; Info ORF type:complete (+),score=40.43,sp|P16157|ANK1_HUMAN|28.000|2.28e-04; ref_name 98201059|edem2-2; class_code u,k; inherit_ref TRUE;
chr1	transdecoder	CDS	112249886	112250137	.	+	0	gene_name 98201059|edem2-2; gene_id MSTRG.3345; transcript_id MSTRG.3345.1;
chr1	transdecoder	five_prime_utr	112255772	112255951	.	+	.	gene_name 98201059|edem2-2; gene_id MSTRG.3345; transcript_id MSTRG.3345.2;
chr1	transdecoder	exon	112255772	112256020	.	+	.	gene_name 98201059|edem2-2; gene_id MSTRG.3345; transcript_id MSTRG.3345.2;
chr1	transdecoder	CDS	112255952	112256020	.	+	0	gene_name 98201059|edem2-2; gene_id MSTRG.3345; transcript_id MSTRG.3345.2;
chr1	transdecoder	CDS	112267120	112267391	.	+	0	gene_name 98201059|edem2-2; gene_id MSTRG.3345; transcript_id MSTRG.3345.1;
chr1	transdecoder	CDS	112267120	112267391	.	+	0	gene_name 98201059|edem2-2; gene_id MSTRG.3345; transcript_id MSTRG.3345.2;
chr1	transdecoder	exon	112267120	112267391	.	+	.	gene_name 98201059|edem2-2; gene_id MSTRG.3345; transcript_id MSTRG.3345.1;
chr1	transdecoder	exon	112267120	112267391	.	+	.	gene_name 98201059|edem2-2; gene_id MSTRG.3345; transcript_id MSTRG.3345.2;
chr1	transdecoder	CDS	112269063	112269228	.	+	1	gene_name 98201059|edem2-2; gene_id MSTRG.3345; transcript_id MSTRG.3345.1;
chr1	transdecoder	CDS	112269063	112269228	.	+	1	gene_name 98201059|edem2-2; gene_id MSTRG.3345; transcript_id MSTRG.3345.2;
chr1	transdecoder	exon	112269063	112269268	.	+	.	gene_name 98201059|edem2-2; gene_id MSTRG.3345; transcript_id MSTRG.3345.1;
chr1	transdecoder	exon	112269063	112269427	.	+	.	gene_name 98201059|edem2-2; gene_id MSTRG.3345; transcript_id MSTRG.3345.2;
chr1	transdecoder	three_prime_utr	112269229	112269427	.	+	.	gene_name 98201059|edem2-2; gene_id MSTRG.3345; transcript_id MSTRG.3345.2;
chr1	transdecoder	five_prime_utr	112272761	112272788	.	+	.	gene_name 98121409|unknown-3143; gene_id 98121409|unknown-3143; transcript_id 98121409|unknown-3143.1;
chr1	transdecoder	exon	112272761	112273635	.	+	.	gene_name 98121409|unknown-3143; gene_id 98121409|unknown-3143; transcript_id 98121409|unknown-3143.1;
chr1	transdecoder	gene	112272761	112273635	.	+	.	gene_name 98121409|unknown-3143; gene_id 98121409|unknown-3143; transcript_id NA; gene_biotype protein_coding; Info ORF type:complete (+),score=20.85; ref_name 98121409|unknown-3143; class_code =; inherit_ref TRUE;
chr1	transdecoder	transcript	112272761	112273635	.	+	.	gene_name 98121409|unknown-3143; gene_id 98121409|unknown-3143; transcript_id 98121409|unknown-3143.1; gene_biotype protein_coding; Info ORF type:complete (+),score=20.85; ref_name 98121409|unknown-3143; class_code =; inherit_ref TRUE;
chr1	transdecoder	CDS	112272789	112273319	.	+	0	gene_name 98121409|unknown-3143; gene_id 98121409|unknown-3143; transcript_id 98121409|unknown-3143.1;
chr1	transdecoder	three_prime_utr	112273320	112273635	.	+	.	gene_name 98121409|unknown-3143; gene_id 98121409|unknown-3143; transcript_id 98121409|unknown-3143.1;
chr1	transdecoder	exon	112293736	112294541	.	+	.	gene_name 98022205|unknown-8634; gene_id 98022205|unknown-8634; transcript_id 98022205|unknown-8634.1;
chr1	transdecoder	gene	112293736	112294541	.	+	.	gene_name 98022205|unknown-8634; gene_id 98022205|unknown-8634; transcript_id NA; gene_biotype protein_coding; Info ORF type:5prime_partial (+),score=33.47; ref_name 98022205|unknown-8634; class_code =; inherit_ref TRUE;
chr1	transdecoder	transcript	112293736	112294541	.	+	.	gene_name 98022205|unknown-8634; gene_id 98022205|unknown-8634; transcript_id 98022205|unknown-8634.1; gene_biotype protein_coding; Info ORF type:5prime_partial (+),score=33.47; ref_name 98022205|unknown-8634; class_code =; inherit_ref TRUE;
chr1	transdecoder	CDS	112293737	112294405	.	+	0	gene_name 98022205|unknown-8634; gene_id 98022205|unknown-8634; transcript_id 98022205|unknown-8634.1;
chr1	transdecoder	three_prime_utr	112294406	112294541	.	+	.	gene_name 98022205|unknown-8634; gene_id 98022205|unknown-8634; transcript_id 98022205|unknown-8634.1;
chr1	transdecoder	exon	112298693	112300960	.	+	.	gene_name 98201059|edem2-2; gene_id MSTRG.3345; transcript_id MSTRG.3345.3;
chr1	transdecoder	five_prime_utr	112298693	112300960	.	+	.	gene_name 98201059|edem2-2; gene_id MSTRG.3345; transcript_id MSTRG.3345.3;
chr1	transdecoder	transcript	112298693	112323391	.	+	.	gene_name 98201059|edem2-2; gene_id MSTRG.3345; transcript_id MSTRG.3345.3; gene_biotype protein_coding; Info ORF type:complete (+),score=40.43,sp|P16157|ANK1_HUMAN|28.000|2.28e-04; ref_name 98201059|edem2-2; class_code u,k; inherit_ref TRUE;
chr1	transdecoder	exon	112300935	112300960	.	+	.	gene_name 98201059|edem2-2; gene_id MSTRG.3345; transcript_id MSTRG.3345.4;
chr1	transdecoder	five_prime_utr	112300935	112300960	.	+	.	gene_name 98201059|edem2-2; gene_id MSTRG.3345; transcript_id MSTRG.3345.4;
chr1	transdecoder	transcript	112300935	112323391	.	+	.	gene_name 98201059|edem2-2; gene_id MSTRG.3345; transcript_id MSTRG.3345.4; gene_biotype protein_coding; Info ORF type:complete (+),score=40.43,sp|P16157|ANK1_HUMAN|28.000|2.28e-04; ref_name 98201059|edem2-2; class_code u,k; inherit_ref TRUE;
chr1	transdecoder	five_prime_utr	112301037	112301075	.	+	.	gene_name 98201059|edem2-2; gene_id MSTRG.3345; transcript_id MSTRG.3345.4;
chr1	transdecoder	exon	112301037	112301257	.	+	.	gene_name 98201059|edem2-2; gene_id MSTRG.3345; transcript_id MSTRG.3345.4;
chr1	transdecoder	five_prime_utr	112301051	112301075	.	+	.	gene_name 98201059|edem2-2; gene_id MSTRG.3345; transcript_id MSTRG.3345.3;
chr1	transdecoder	exon	112301051	112301257	.	+	.	gene_name 98201059|edem2-2; gene_id MSTRG.3345; transcript_id MSTRG.3345.1;
chr1	transdecoder	exon	112301051	112301257	.	+	.	gene_name 98201059|edem2-2; gene_id MSTRG.3345; transcript_id MSTRG.3345.3;
chr1	transdecoder	CDS	112301076	112301257	.	+	0	gene_name 98201059|edem2-2; gene_id MSTRG.3345; transcript_id MSTRG.3345.1;
chr1	transdecoder	CDS	112301076	112301257	.	+	0	gene_name 98201059|edem2-2; gene_id MSTRG.3345; transcript_id MSTRG.3345.3;
chr1	transdecoder	CDS	112301076	112301257	.	+	0	gene_name 98201059|edem2-2; gene_id MSTRG.3345; transcript_id MSTRG.3345.4;
chr1	transdecoder	CDS	112304612	112304813	.	+	1	gene_name 98201059|edem2-2; gene_id MSTRG.3345; transcript_id MSTRG.3345.1;
chr1	transdecoder	CDS	112304612	112304813	.	+	1	gene_name 98201059|edem2-2; gene_id MSTRG.3345; transcript_id MSTRG.3345.3;
chr1	transdecoder	CDS	112304612	112304813	.	+	1	gene_name 98201059|edem2-2; gene_id MSTRG.3345; transcript_id MSTRG.3345.4;
chr1	transdecoder	exon	112304612	112304813	.	+	.	gene_name 98201059|edem2-2; gene_id MSTRG.3345; transcript_id MSTRG.3345.1;
chr1	transdecoder	exon	112304612	112304813	.	+	.	gene_name 98201059|edem2-2; gene_id MSTRG.3345; transcript_id MSTRG.3345.3;
chr1	transdecoder	exon	112304612	112304813	.	+	.	gene_name 98201059|edem2-2; gene_id MSTRG.3345; transcript_id MSTRG.3345.4;
chr1	transdecoder	CDS	112304998	112305322	.	+	0	gene_name 98201059|edem2-2; gene_id MSTRG.3345; transcript_id MSTRG.3345.1;
chr1	transdecoder	CDS	112304998	112305322	.	+	0	gene_name 98201059|edem2-2; gene_id MSTRG.3345; transcript_id MSTRG.3345.3;
chr1	transdecoder	CDS	112304998	112305322	.	+	0	gene_name 98201059|edem2-2; gene_id MSTRG.3345; transcript_id MSTRG.3345.4;
chr1	transdecoder	exon	112304998	112305322	.	+	.	gene_name 98201059|edem2-2; gene_id MSTRG.3345; transcript_id MSTRG.3345.1;
chr1	transdecoder	exon	112304998	112305322	.	+	.	gene_name 98201059|edem2-2; gene_id MSTRG.3345; transcript_id MSTRG.3345.3;
chr1	transdecoder	exon	112304998	112305322	.	+	.	gene_name 98201059|edem2-2; gene_id MSTRG.3345; transcript_id MSTRG.3345.4;
chr1	transdecoder	CDS	112311597	112311779	.	+	2	gene_name 98201059|edem2-2; gene_id MSTRG.3345; transcript_id MSTRG.3345.1;
chr1	transdecoder	CDS	112311597	112311779	.	+	2	gene_name 98201059|edem2-2; gene_id MSTRG.3345; transcript_id MSTRG.3345.3;
chr1	transdecoder	CDS	112311597	112311779	.	+	2	gene_name 98201059|edem2-2; gene_id MSTRG.3345; transcript_id MSTRG.3345.4;
chr1	transdecoder	exon	112311597	112311779	.	+	.	gene_name 98201059|edem2-2; gene_id MSTRG.3345; transcript_id MSTRG.3345.1;
chr1	transdecoder	exon	112311597	112311779	.	+	.	gene_name 98201059|edem2-2; gene_id MSTRG.3345; transcript_id MSTRG.3345.3;
chr1	transdecoder	exon	112311597	112311779	.	+	.	gene_name 98201059|edem2-2; gene_id MSTRG.3345; transcript_id MSTRG.3345.4;
chr1	transdecoder	CDS	112314201	112314433	.	+	2	gene_name 98201059|edem2-2; gene_id MSTRG.3345; transcript_id MSTRG.3345.1;
chr1	transdecoder	CDS	112314201	112314433	.	+	2	gene_name 98201059|edem2-2; gene_id MSTRG.3345; transcript_id MSTRG.3345.3;
chr1	transdecoder	CDS	112314201	112314433	.	+	2	gene_name 98201059|edem2-2; gene_id MSTRG.3345; transcript_id MSTRG.3345.4;
chr1	transdecoder	exon	112314201	112314433	.	+	.	gene_name 98201059|edem2-2; gene_id MSTRG.3345; transcript_id MSTRG.3345.1;
chr1	transdecoder	exon	112314201	112314433	.	+	.	gene_name 98201059|edem2-2; gene_id MSTRG.3345; transcript_id MSTRG.3345.3;
chr1	transdecoder	exon	112314201	112314433	.	+	.	gene_name 98201059|edem2-2; gene_id MSTRG.3345; transcript_id MSTRG.3345.4;
chr1	transdecoder	CDS	112314762	112315017	.	+	0	gene_name 98201059|edem2-2; gene_id MSTRG.3345; transcript_id MSTRG.3345.1;
chr1	transdecoder	CDS	112314762	112315017	.	+	0	gene_name 98201059|edem2-2; gene_id MSTRG.3345; transcript_id MSTRG.3345.3;
chr1	transdecoder	CDS	112314762	112315017	.	+	0	gene_name 98201059|edem2-2; gene_id MSTRG.3345; transcript_id MSTRG.3345.4;
chr1	transdecoder	exon	112314762	112315017	.	+	.	gene_name 98201059|edem2-2; gene_id MSTRG.3345; transcript_id MSTRG.3345.1;
chr1	transdecoder	exon	112314762	112315017	.	+	.	gene_name 98201059|edem2-2; gene_id MSTRG.3345; transcript_id MSTRG.3345.3;
chr1	transdecoder	exon	112314762	112315017	.	+	.	gene_name 98201059|edem2-2; gene_id MSTRG.3345; transcript_id MSTRG.3345.4;
chr1	transdecoder	CDS	112319242	112319463	.	+	2	gene_name 98201059|edem2-2; gene_id MSTRG.3345; transcript_id MSTRG.3345.1;
chr1	transdecoder	CDS	112319242	112319463	.	+	2	gene_name 98201059|edem2-2; gene_id MSTRG.3345; transcript_id MSTRG.3345.3;
chr1	transdecoder	CDS	112319242	112319463	.	+	2	gene_name 98201059|edem2-2; gene_id MSTRG.3345; transcript_id MSTRG.3345.4;
chr1	transdecoder	exon	112319242	112319463	.	+	.	gene_name 98201059|edem2-2; gene_id MSTRG.3345; transcript_id MSTRG.3345.1;
chr1	transdecoder	exon	112319242	112319463	.	+	.	gene_name 98201059|edem2-2; gene_id MSTRG.3345; transcript_id MSTRG.3345.3;
chr1	transdecoder	exon	112319242	112319463	.	+	.	gene_name 98201059|edem2-2; gene_id MSTRG.3345; transcript_id MSTRG.3345.4;
chr1	transdecoder	CDS	112323166	112323260	.	+	2	gene_name 98201059|edem2-2; gene_id MSTRG.3345; transcript_id MSTRG.3345.1;
chr1	transdecoder	CDS	112323166	112323260	.	+	2	gene_name 98201059|edem2-2; gene_id MSTRG.3345; transcript_id MSTRG.3345.3;
chr1	transdecoder	CDS	112323166	112323260	.	+	2	gene_name 98201059|edem2-2; gene_id MSTRG.3345; transcript_id MSTRG.3345.4;
chr1	transdecoder	exon	112323166	112323391	.	+	.	gene_name 98201059|edem2-2; gene_id MSTRG.3345; transcript_id MSTRG.3345.1;
chr1	transdecoder	exon	112323166	112323391	.	+	.	gene_name 98201059|edem2-2; gene_id MSTRG.3345; transcript_id MSTRG.3345.3;
chr1	transdecoder	exon	112323166	112323391	.	+	.	gene_name 98201059|edem2-2; gene_id MSTRG.3345; transcript_id MSTRG.3345.4;
chr1	transdecoder	three_prime_utr	112323261	112323391	.	+	.	gene_name 98201059|edem2-2; gene_id MSTRG.3345; transcript_id MSTRG.3345.1;
chr1	transdecoder	three_prime_utr	112323261	112323391	.	+	.	gene_name 98201059|edem2-2; gene_id MSTRG.3345; transcript_id MSTRG.3345.3;
chr1	transdecoder	three_prime_utr	112323261	112323391	.	+	.	gene_name 98201059|edem2-2; gene_id MSTRG.3345; transcript_id MSTRG.3345.4;
chr1	transdecoder	three_prime_utr	112336426	112336514	.	-	.	gene_name 98010408|vafnb; gene_id MSTRG.3346; transcript_id MSTRG.3346.1;
chr1	transdecoder	exon	112336426	112337120	.	-	.	gene_name 98010408|vafnb; gene_id MSTRG.3346; transcript_id MSTRG.3346.1;
chr1	transdecoder	gene	112336426	112337120	.	-	.	gene_name 98010408|vafnb; gene_id MSTRG.3346; transcript_id NA; gene_biotype protein_coding; Info ORF type:complete (+),score=43.44,sp|A0A1B0GUX0|SMIP1_HUMAN|29.825|4.09e-13; ref_name 98010408|vafnb; class_code =; inherit_ref TRUE;
chr1	transdecoder	transcript	112336426	112337120	.	-	.	gene_name 98010408|vafnb; gene_id MSTRG.3346; transcript_id MSTRG.3346.1; gene_biotype protein_coding; Info ORF type:complete (+),score=43.44,sp|A0A1B0GUX0|SMIP1_HUMAN|29.825|4.09e-13; ref_name 98010408|vafnb; class_code =; inherit_ref TRUE;
chr1	transdecoder	CDS	112336515	112337039	.	-	0	gene_name 98010408|vafnb; gene_id MSTRG.3346; transcript_id MSTRG.3346.1;
chr1	transdecoder	five_prime_utr	112337040	112337120	.	-	.	gene_name 98010408|vafnb; gene_id MSTRG.3346; transcript_id MSTRG.3346.1;
chr1	transdecoder	five_prime_utr	112344918	112344994	.	+	.	gene_name 98009714|foxl2; gene_id MSTRG.3347; transcript_id MSTRG.3347.1;
chr1	transdecoder	exon	112344918	112345279	.	+	.	gene_name 98009714|foxl2; gene_id MSTRG.3347; transcript_id MSTRG.3347.1;
chr1	transdecoder	gene	112344918	112350700	.	+	.	gene_name 98009714|foxl2; gene_id MSTRG.3347; transcript_id NA; gene_biotype protein_coding; Info ORF type:complete (+),score=44.59,sp|P58012|FOXL2_HUMAN|80.851|7.95e-51; ref_name 98009714|foxl2; class_code =,j; inherit_ref TRUE;
chr1	transdecoder	transcript	112344918	112350700	.	+	.	gene_name 98009714|foxl2; gene_id MSTRG.3347; transcript_id MSTRG.3347.1; gene_biotype protein_coding; Info ORF type:complete (+),score=44.59,sp|P58012|FOXL2_HUMAN|80.851|7.95e-51; ref_name 98009714|foxl2; class_code =,j; inherit_ref TRUE;
chr1	transdecoder	CDS	112344995	112345279	.	+	0	gene_name 98009714|foxl2; gene_id MSTRG.3347; transcript_id MSTRG.3347.1;
chr1	transdecoder	CDS	112345325	112345483	.	+	0	gene_name 98009714|foxl2; gene_id MSTRG.3347; transcript_id MSTRG.3347.1;
chr1	transdecoder	exon	112345325	112345483	.	+	.	gene_name 98009714|foxl2; gene_id MSTRG.3347; transcript_id MSTRG.3347.1;
chr1	transdecoder	exon	112349243	112349274	.	+	.	gene_name 98009714|foxl2; gene_id MSTRG.3347; transcript_id MSTRG.3347.2;
chr1	transdecoder	five_prime_utr	112349243	112349274	.	+	.	gene_name 98009714|foxl2; gene_id MSTRG.3347; transcript_id MSTRG.3347.2;
chr1	transdecoder	transcript	112349243	112350700	.	+	.	gene_name 98009714|foxl2; gene_id MSTRG.3347; transcript_id MSTRG.3347.2; gene_biotype protein_coding; Info ORF type:complete (+),score=44.59,sp|P58012|FOXL2_HUMAN|80.851|7.95e-51; ref_name 98009714|foxl2; class_code =,j; inherit_ref TRUE;
chr1	transdecoder	five_prime_utr	112349796	112349822	.	+	.	gene_name 98009714|foxl2; gene_id MSTRG.3347; transcript_id MSTRG.3347.2;
chr1	transdecoder	CDS	112349796	112350269	.	+	0	gene_name 98009714|foxl2; gene_id MSTRG.3347; transcript_id MSTRG.3347.1;
chr1	transdecoder	exon	112349796	112350700	.	+	.	gene_name 98009714|foxl2; gene_id MSTRG.3347; transcript_id MSTRG.3347.1;
chr1	transdecoder	exon	112349796	112350700	.	+	.	gene_name 98009714|foxl2; gene_id MSTRG.3347; transcript_id MSTRG.3347.2;
chr1	transdecoder	CDS	112349823	112350269	.	+	0	gene_name 98009714|foxl2; gene_id MSTRG.3347; transcript_id MSTRG.3347.2;
chr1	transdecoder	three_prime_utr	112350270	112350700	.	+	.	gene_name 98009714|foxl2; gene_id MSTRG.3347; transcript_id MSTRG.3347.1;
chr1	transdecoder	three_prime_utr	112350270	112350700	.	+	.	gene_name 98009714|foxl2; gene_id MSTRG.3347; transcript_id MSTRG.3347.2;
chr1	transdecoder	three_prime_utr	112369585	112369731	.	-	.	gene_name 98208202|wee1; gene_id MSTRG.3348; transcript_id MSTRG.3348.1;
chr1	transdecoder	exon	112369585	112369855	.	-	.	gene_name 98208202|wee1; gene_id MSTRG.3348; transcript_id MSTRG.3348.1;
chr1	transdecoder	gene	112369585	112382108	.	-	.	gene_name 98208202|wee1; gene_id MSTRG.3348; transcript_id NA; gene_biotype protein_coding; Info ORF type:complete (+),score=100.04,sp|P30291|WEE1_HUMAN|45.455|1.02e-123; ref_name 98208202|wee1; class_code =; inherit_ref TRUE;
chr1	transdecoder	transcript	112369585	112382108	.	-	.	gene_name 98208202|wee1; gene_id MSTRG.3348; transcript_id MSTRG.3348.1; gene_biotype protein_coding; Info ORF type:complete (+),score=100.04,sp|P30291|WEE1_HUMAN|45.455|1.02e-123; ref_name 98208202|wee1; class_code =; inherit_ref TRUE;
chr1	transdecoder	CDS	112369732	112369855	.	-	1	gene_name 98208202|wee1; gene_id MSTRG.3348; transcript_id MSTRG.3348.1;
chr1	transdecoder	CDS	112370575	112370717	.	-	0	gene_name 98208202|wee1; gene_id MSTRG.3348; transcript_id MSTRG.3348.1;
chr1	transdecoder	exon	112370575	112370717	.	-	.	gene_name 98208202|wee1; gene_id MSTRG.3348; transcript_id MSTRG.3348.1;
chr1	transdecoder	CDS	112371279	112371532	.	-	2	gene_name 98208202|wee1; gene_id MSTRG.3348; transcript_id MSTRG.3348.1;
chr1	transdecoder	exon	112371279	112371532	.	-	.	gene_name 98208202|wee1; gene_id MSTRG.3348; transcript_id MSTRG.3348.1;
chr1	transdecoder	CDS	112371579	112371722	.	-	2	gene_name 98208202|wee1; gene_id MSTRG.3348; transcript_id MSTRG.3348.1;
chr1	transdecoder	exon	112371579	112371722	.	-	.	gene_name 98208202|wee1; gene_id MSTRG.3348; transcript_id MSTRG.3348.1;
chr1	transdecoder	CDS	112373930	112374076	.	-	2	gene_name 98208202|wee1; gene_id MSTRG.3348; transcript_id MSTRG.3348.1;
chr1	transdecoder	exon	112373930	112374076	.	-	.	gene_name 98208202|wee1; gene_id MSTRG.3348; transcript_id MSTRG.3348.1;
chr1	transdecoder	CDS	112377996	112378117	.	-	1	gene_name 98208202|wee1; gene_id MSTRG.3348; transcript_id MSTRG.3348.1;
chr1	transdecoder	exon	112377996	112378117	.	-	.	gene_name 98208202|wee1; gene_id MSTRG.3348; transcript_id MSTRG.3348.1;
chr1	transdecoder	CDS	112379383	112379552	.	-	0	gene_name 98208202|wee1; gene_id MSTRG.3348; transcript_id MSTRG.3348.1;
chr1	transdecoder	exon	112379383	112379552	.	-	.	gene_name 98208202|wee1; gene_id MSTRG.3348; transcript_id MSTRG.3348.1;
chr1	transdecoder	CDS	112379601	112379646	.	-	1	gene_name 98208202|wee1; gene_id MSTRG.3348; transcript_id MSTRG.3348.1;
chr1	transdecoder	exon	112379601	112379646	.	-	.	gene_name 98208202|wee1; gene_id MSTRG.3348; transcript_id MSTRG.3348.1;
chr1	transdecoder	CDS	112381441	112382030	.	-	0	gene_name 98208202|wee1; gene_id MSTRG.3348; transcript_id MSTRG.3348.1;
chr1	transdecoder	exon	112381441	112382108	.	-	.	gene_name 98208202|wee1; gene_id MSTRG.3348; transcript_id MSTRG.3348.1;
chr1	transdecoder	five_prime_utr	112382031	112382108	.	-	.	gene_name 98208202|wee1; gene_id MSTRG.3348; transcript_id MSTRG.3348.1;
chr1	StringTie	exon	112382390	112382856	.	+	.	gene_name 98124551|unknown-3356; gene_id MSTRG.3349; transcript_id MSTRG.3349.1;
chr1	StringTie	transcript	112382390	112388404	.	+	.	gene_name 98124551|unknown-3356; gene_id MSTRG.3349; transcript_id MSTRG.3349.1; gene_biotype non-coding; Info NA; ref_name 98124551|unknown-3356; class_code =,j; inherit_ref TRUE;
chr1	StringTie	exon	112385296	112385368	.	+	.	gene_name 98124551|unknown-3356; gene_id MSTRG.3349; transcript_id MSTRG.3349.2;
chr1	StringTie	transcript	112385296	112388404	.	+	.	gene_name 98124551|unknown-3356; gene_id MSTRG.3349; transcript_id MSTRG.3349.2; gene_biotype non-coding; Info NA; ref_name 98124551|unknown-3356; class_code =,j; inherit_ref TRUE;
chr1	StringTie	exon	112385314	112385368	.	+	.	gene_name 98124551|unknown-3356; gene_id MSTRG.3349; transcript_id MSTRG.3349.3;
chr1	StringTie	transcript	112385314	112388404	.	+	.	gene_name 98124551|unknown-3356; gene_id MSTRG.3349; transcript_id MSTRG.3349.3; gene_biotype non-coding; Info NA; ref_name 98124551|unknown-3356; class_code =,j; inherit_ref TRUE;
chr1	StringTie	exon	112387886	112387963	.	+	.	gene_name 98124551|unknown-3356; gene_id MSTRG.3349; transcript_id MSTRG.3349.3;
chr1	StringTie	exon	112387886	112388404	.	+	.	gene_name 98124551|unknown-3356; gene_id MSTRG.3349; transcript_id MSTRG.3349.1;
chr1	StringTie	exon	112387886	112388404	.	+	.	gene_name 98124551|unknown-3356; gene_id MSTRG.3349; transcript_id MSTRG.3349.2;
chr1	StringTie	exon	112387998	112388404	.	+	.	gene_name 98124551|unknown-3356; gene_id MSTRG.3349; transcript_id MSTRG.3349.3;
chr1	transdecoder	exon	112432222	112432413	.	+	.	gene_name 98004438|drd2-2; gene_id MSTRG.3350; transcript_id MSTRG.3350.1;
chr1	transdecoder	gene	112432222	112439790	.	+	.	gene_name 98004438|drd2-2; gene_id MSTRG.3350; transcript_id NA; gene_biotype protein_coding; Info ORF type:5prime_partial (+),score=18.21,sp|P25106|ACKR3_HUMAN|23.963|8.24e-09; ref_name 98004438|drd2-2; class_code j; inherit_ref TRUE;
chr1	transdecoder	transcript	112432222	112439790	.	+	.	gene_name 98004438|drd2-2; gene_id MSTRG.3350; transcript_id MSTRG.3350.1; gene_biotype protein_coding; Info ORF type:5prime_partial (+),score=18.21,sp|P25106|ACKR3_HUMAN|23.963|8.24e-09; ref_name 98004438|drd2-2; class_code j; inherit_ref TRUE;
chr1	transdecoder	CDS	112432224	112432413	.	+	0	gene_name 98004438|drd2-2; gene_id MSTRG.3350; transcript_id MSTRG.3350.1;
chr1	transdecoder	three_prime_utr	112434866	112434926	.	-	.	gene_name 98301638|unknown-13951; gene_id MSTRG.3351; transcript_id MSTRG.3351.1;
chr1	transdecoder	exon	112434866	112435417	.	-	.	gene_name 98301638|unknown-13951; gene_id MSTRG.3351; transcript_id MSTRG.3351.1;
chr1	transdecoder	gene	112434866	112435417	.	-	.	gene_name 98301638|unknown-13951; gene_id MSTRG.3351; transcript_id NA; gene_biotype protein_coding; Info ORF type:5prime_partial (+),score=11.31; ref_name -; class_code u; inherit_ref FALSE;
chr1	transdecoder	transcript	112434866	112435417	.	-	.	gene_name 98301638|unknown-13951; gene_id MSTRG.3351; transcript_id MSTRG.3351.1; gene_biotype protein_coding; Info ORF type:5prime_partial (+),score=11.31; ref_name -; class_code u; inherit_ref FALSE;
chr1	transdecoder	CDS	112434927	112435415	.	-	0	gene_name 98301638|unknown-13951; gene_id MSTRG.3351; transcript_id MSTRG.3351.1;
chr1	transdecoder	CDS	112435687	112435780	.	+	2	gene_name 98004438|drd2-2; gene_id MSTRG.3350; transcript_id MSTRG.3350.1;
chr1	transdecoder	exon	112435687	112435780	.	+	.	gene_name 98004438|drd2-2; gene_id MSTRG.3350; transcript_id MSTRG.3350.1;
chr1	transdecoder	CDS	112437382	112437535	.	+	1	gene_name 98004438|drd2-2; gene_id MSTRG.3350; transcript_id MSTRG.3350.1;
chr1	transdecoder	exon	112437382	112437535	.	+	.	gene_name 98004438|drd2-2; gene_id MSTRG.3350; transcript_id MSTRG.3350.1;
chr1	transdecoder	CDS	112438688	112438890	.	+	0	gene_name 98004438|drd2-2; gene_id MSTRG.3350; transcript_id MSTRG.3350.1;
chr1	transdecoder	exon	112438688	112438890	.	+	.	gene_name 98004438|drd2-2; gene_id MSTRG.3350; transcript_id MSTRG.3350.1;
chr1	transdecoder	CDS	112439159	112439369	.	+	1	gene_name 98004438|drd2-2; gene_id MSTRG.3350; transcript_id MSTRG.3350.1;
chr1	transdecoder	exon	112439159	112439790	.	+	.	gene_name 98004438|drd2-2; gene_id MSTRG.3350; transcript_id MSTRG.3350.1;
chr1	transdecoder	three_prime_utr	112439370	112439790	.	+	.	gene_name 98004438|drd2-2; gene_id MSTRG.3350; transcript_id MSTRG.3350.1;
chr1	StringTie	exon	112497274	112497380	.	+	.	gene_name 98301639|unknown-13952; gene_id MSTRG.3352; transcript_id MSTRG.3352.1;
chr1	StringTie	transcript	112497274	112499630	.	+	.	gene_name 98301639|unknown-13952; gene_id MSTRG.3352; transcript_id MSTRG.3352.1; gene_biotype protein_coding_antisense; Info NA; ref_name -; class_code u; inherit_ref FALSE;
chr1	StringTie	exon	112498476	112498678	.	+	.	gene_name 98301639|unknown-13952; gene_id MSTRG.3352; transcript_id MSTRG.3352.1;
chr1	StringTie	exon	112498947	112499630	.	+	.	gene_name 98301639|unknown-13952; gene_id MSTRG.3352; transcript_id MSTRG.3352.1;
chr1	StringTie	exon	112557765	112557967	.	+	.	gene_name 98301640|unknown-13953; gene_id MSTRG.3353; transcript_id MSTRG.3353.1;
chr1	StringTie	transcript	112557765	112558904	.	+	.	gene_name 98301640|unknown-13953; gene_id MSTRG.3353; transcript_id MSTRG.3353.1; gene_biotype protein_coding_antisense; Info NA; ref_name -; class_code u; inherit_ref FALSE;
chr1	StringTie	exon	112558236	112558904	.	+	.	gene_name 98301640|unknown-13953; gene_id MSTRG.3353; transcript_id MSTRG.3353.1;
chr1	transdecoder	CDS	112566608	112568605	.	+	0	gene_name 98301641|unknown-13954; gene_id MSTRG.3354; transcript_id MSTRG.3354.1;
chr1	transdecoder	exon	112566608	112568607	.	+	.	gene_name 98301641|unknown-13954; gene_id MSTRG.3354; transcript_id MSTRG.3354.1;
chr1	transdecoder	gene	112566608	112568607	.	+	.	gene_name 98301641|unknown-13954; gene_id MSTRG.3354; transcript_id NA; gene_biotype protein_coding; Info ORF type:internal (-),score=77.94; ref_name -; class_code u; inherit_ref FALSE;
chr1	transdecoder	transcript	112566608	112568607	.	+	.	gene_name 98301641|unknown-13954; gene_id MSTRG.3354; transcript_id MSTRG.3354.1; gene_biotype protein_coding; Info ORF type:internal (-),score=77.94; ref_name -; class_code u; inherit_ref FALSE;
chr1	StringTie	exon	112659755	112660027	.	.	.	gene_name 98301642|unknown-13955; gene_id MSTRG.3355; transcript_id MSTRG.3355.1;
chr1	StringTie	transcript	112659755	112660027	.	.	.	gene_name 98301642|unknown-13955; gene_id MSTRG.3355; transcript_id MSTRG.3355.1; gene_biotype non-coding; Info NA; ref_name -; class_code u; inherit_ref FALSE;
chr1	StringTie	exon	112705711	112706271	.	-	.	gene_name 98301643|unknown-13956; gene_id MSTRG.3356; transcript_id MSTRG.3356.1;
chr1	StringTie	transcript	112705711	112706271	.	-	.	gene_name 98301643|unknown-13956; gene_id MSTRG.3356; transcript_id MSTRG.3356.1; gene_biotype non-coding; Info NA; ref_name -; class_code u; inherit_ref FALSE;
chr1	transdecoder	three_prime_utr	112709186	112709390	.	-	.	gene_name 98161059|atla2-8; gene_id MSTRG.3357; transcript_id MSTRG.3357.1;
chr1	transdecoder	three_prime_utr	112709186	112709390	.	-	.	gene_name 98161059|atla2-8; gene_id MSTRG.3357; transcript_id MSTRG.3357.2;
chr1	transdecoder	exon	112709186	112710791	.	-	.	gene_name 98161059|atla2-8; gene_id MSTRG.3357; transcript_id MSTRG.3357.1;
chr1	transdecoder	exon	112709186	112710791	.	-	.	gene_name 98161059|atla2-8; gene_id MSTRG.3357; transcript_id MSTRG.3357.2;
chr1	transdecoder	gene	112709186	112715814	.	-	.	gene_name 98161059|atla2-8; gene_id MSTRG.3357; transcript_id NA; gene_biotype protein_coding; Info ORF type:complete (+),score=64.79,sp|Q8NHH9|ATLA2_HUMAN|28.037|3.25e-17; ref_name 98161059|atla2-8; class_code k; inherit_ref TRUE;
chr1	transdecoder	transcript	112709186	112715814	.	-	.	gene_name 98161059|atla2-8; gene_id MSTRG.3357; transcript_id MSTRG.3357.1; gene_biotype protein_coding; Info ORF type:complete (+),score=64.79,sp|Q8NHH9|ATLA2_HUMAN|28.037|3.25e-17; ref_name 98161059|atla2-8; class_code k; inherit_ref TRUE;
chr1	transdecoder	transcript	112709186	112715814	.	-	.	gene_name 98161059|atla2-8; gene_id MSTRG.3357; transcript_id MSTRG.3357.2; gene_biotype protein_coding; Info ORF type:complete (+),score=64.79,sp|Q8NHH9|ATLA2_HUMAN|28.037|3.25e-17; ref_name 98161059|atla2-8; class_code k; inherit_ref TRUE;
chr1	transdecoder	CDS	112709391	112710773	.	-	0	gene_name 98161059|atla2-8; gene_id MSTRG.3357; transcript_id MSTRG.3357.1;
chr1	transdecoder	CDS	112709391	112710773	.	-	0	gene_name 98161059|atla2-8; gene_id MSTRG.3357; transcript_id MSTRG.3357.2;
chr1	transdecoder	five_prime_utr	112710774	112710791	.	-	.	gene_name 98161059|atla2-8; gene_id MSTRG.3357; transcript_id MSTRG.3357.1;
chr1	transdecoder	five_prime_utr	112710774	112710791	.	-	.	gene_name 98161059|atla2-8; gene_id MSTRG.3357; transcript_id MSTRG.3357.2;
chr1	transdecoder	exon	112715679	112715814	.	-	.	gene_name 98161059|atla2-8; gene_id MSTRG.3357; transcript_id MSTRG.3357.2;
chr1	transdecoder	five_prime_utr	112715679	112715814	.	-	.	gene_name 98161059|atla2-8; gene_id MSTRG.3357; transcript_id MSTRG.3357.2;
chr1	transdecoder	exon	112715683	112715814	.	-	.	gene_name 98161059|atla2-8; gene_id MSTRG.3357; transcript_id MSTRG.3357.1;
chr1	transdecoder	five_prime_utr	112715683	112715814	.	-	.	gene_name 98161059|atla2-8; gene_id MSTRG.3357; transcript_id MSTRG.3357.1;
chr1	StringTie	exon	112719855	112720528	.	.	.	gene_name 98301644|unknown-13957; gene_id MSTRG.3358; transcript_id MSTRG.3358.1;
chr1	StringTie	transcript	112719855	112720528	.	.	.	gene_name 98301644|unknown-13957; gene_id MSTRG.3358; transcript_id MSTRG.3358.1; gene_biotype non-coding; Info NA; ref_name -; class_code u; inherit_ref FALSE;
chr1	StringTie	exon	112735722	112735797	.	-	.	gene_name 98301645|unknown-13958; gene_id MSTRG.3359; transcript_id MSTRG.3359.1;
chr1	StringTie	transcript	112735722	112740486	.	-	.	gene_name 98301645|unknown-13958; gene_id MSTRG.3359; transcript_id MSTRG.3359.1; gene_biotype non-coding; Info NA; ref_name -; class_code u; inherit_ref FALSE;
chr1	StringTie	exon	112736790	112736868	.	-	.	gene_name 98301645|unknown-13958; gene_id MSTRG.3359; transcript_id MSTRG.3359.1;
chr1	StringTie	exon	112738053	112738166	.	-	.	gene_name 98301645|unknown-13958; gene_id MSTRG.3359; transcript_id MSTRG.3359.1;
chr1	StringTie	exon	112740460	112740486	.	-	.	gene_name 98301645|unknown-13958; gene_id MSTRG.3359; transcript_id MSTRG.3359.1;
chr1	StringTie	exon	112742461	112742681	.	.	.	gene_name 98301646|unknown-13959; gene_id MSTRG.3360; transcript_id MSTRG.3360.1;
chr1	StringTie	transcript	112742461	112742681	.	.	.	gene_name 98301646|unknown-13959; gene_id MSTRG.3360; transcript_id MSTRG.3360.1; gene_biotype non-coding; Info NA; ref_name -; class_code u; inherit_ref FALSE;
chr1	StringTie	exon	112754177	112755426	.	-	.	gene_name 98301647|unknown-13960; gene_id MSTRG.3361; transcript_id MSTRG.3361.1;
chr1	StringTie	transcript	112754177	112755426	.	-	.	gene_name 98301647|unknown-13960; gene_id MSTRG.3361; transcript_id MSTRG.3361.1; gene_biotype non-coding; Info NA; ref_name -; class_code u; inherit_ref FALSE;
chr1	transdecoder	CDS	112795428	112796015	.	-	0	gene_name 98301648|unknown-13961; gene_id MSTRG.3362; transcript_id MSTRG.3362.1;
chr1	transdecoder	exon	112795428	112796016	.	-	.	gene_name 98301648|unknown-13961; gene_id MSTRG.3362; transcript_id MSTRG.3362.1;
chr1	transdecoder	gene	112795428	112796016	.	-	.	gene_name 98301648|unknown-13961; gene_id MSTRG.3362; transcript_id NA; gene_biotype protein_coding; Info ORF type:internal (+),score=27.97; ref_name 98154191|unknown-5414; class_code e; inherit_ref FALSE;
chr1	transdecoder	transcript	112795428	112796016	.	-	.	gene_name 98301648|unknown-13961; gene_id MSTRG.3362; transcript_id MSTRG.3362.1; gene_biotype protein_coding; Info ORF type:internal (+),score=27.97; ref_name 98154191|unknown-5414; class_code e; inherit_ref FALSE;
chr1	StringTie	exon	112797469	112797602	.	+	.	gene_name 98301649|unknown-13962; gene_id MSTRG.3363; transcript_id MSTRG.3363.1;
chr1	StringTie	transcript	112797469	112798730	.	+	.	gene_name 98301649|unknown-13962; gene_id MSTRG.3363; transcript_id MSTRG.3363.1; gene_biotype non-coding; Info NA; ref_name -; class_code u; inherit_ref FALSE;
chr1	StringTie	exon	112798586	112798730	.	+	.	gene_name 98301649|unknown-13962; gene_id MSTRG.3363; transcript_id MSTRG.3363.1;
chr1	transdecoder	exon	112810730	112810783	.	+	.	gene_name 98301650|atla1-12; gene_id MSTRG.3364; transcript_id MSTRG.3364.1;
chr1	transdecoder	five_prime_utr	112810730	112810783	.	+	.	gene_name 98301650|atla1-12; gene_id MSTRG.3364; transcript_id MSTRG.3364.1;
chr1	transdecoder	gene	112810730	112817067	.	+	.	gene_name 98301650|atla1-12; gene_id MSTRG.3364; transcript_id NA; gene_biotype protein_coding; Info ORF type:complete (+),score=90.93,sp|Q8WXF7|ATLA1_HUMAN|31.020|1.80e-19; ref_name -; class_code u; inherit_ref FALSE;
chr1	transdecoder	transcript	112810730	112817067	.	+	.	gene_name 98301650|atla1-12; gene_id MSTRG.3364; transcript_id MSTRG.3364.1; gene_biotype protein_coding; Info ORF type:complete (+),score=90.93,sp|Q8WXF7|ATLA1_HUMAN|31.020|1.80e-19; ref_name -; class_code u; inherit_ref FALSE;
chr1	transdecoder	five_prime_utr	112813929	112813943	.	+	.	gene_name 98301650|atla1-12; gene_id MSTRG.3364; transcript_id MSTRG.3364.1;
chr1	transdecoder	exon	112813929	112814027	.	+	.	gene_name 98301650|atla1-12; gene_id MSTRG.3364; transcript_id MSTRG.3364.1;
chr1	transdecoder	CDS	112813944	112814027	.	+	0	gene_name 98301650|atla1-12; gene_id MSTRG.3364; transcript_id MSTRG.3364.1;
chr1	transdecoder	CDS	112815600	112817003	.	+	0	gene_name 98301650|atla1-12; gene_id MSTRG.3364; transcript_id MSTRG.3364.1;
chr1	transdecoder	exon	112815600	112817067	.	+	.	gene_name 98301650|atla1-12; gene_id MSTRG.3364; transcript_id MSTRG.3364.1;
chr1	transdecoder	three_prime_utr	112817004	112817067	.	+	.	gene_name 98301650|atla1-12; gene_id MSTRG.3364; transcript_id MSTRG.3364.1;
chr1	transdecoder	five_prime_utr	112836578	112836685	.	+	.	gene_name 98301651|atla3-4; gene_id MSTRG.3365; transcript_id MSTRG.3365.1;
chr1	transdecoder	exon	112836578	112836713	.	+	.	gene_name 98301651|atla3-4; gene_id MSTRG.3365; transcript_id MSTRG.3365.1;
chr1	transdecoder	gene	112836578	112845448	.	+	.	gene_name 98301651|atla3-4; gene_id MSTRG.3365; transcript_id NA; gene_biotype protein_coding; Info ORF type:complete (+),score=93.97,sp|Q6DD88|ATLA3_HUMAN|30.034|5.95e-25; ref_name 98117703|unknown-7549; class_code x; inherit_ref FALSE;
chr1	transdecoder	transcript	112836578	112845448	.	+	.	gene_name 98301651|atla3-4; gene_id MSTRG.3365; transcript_id MSTRG.3365.1; gene_biotype protein_coding; Info ORF type:complete (+),score=93.97,sp|Q6DD88|ATLA3_HUMAN|30.034|5.95e-25; ref_name 98117703|unknown-7549; class_code x; inherit_ref FALSE;
chr1	transdecoder	CDS	112836686	112836713	.	+	0	gene_name 98301651|atla3-4; gene_id MSTRG.3365; transcript_id MSTRG.3365.1;
chr1	transdecoder	CDS	112837751	112837826	.	+	2	gene_name 98301651|atla3-4; gene_id MSTRG.3365; transcript_id MSTRG.3365.1;
chr1	transdecoder	exon	112837751	112837826	.	+	.	gene_name 98301651|atla3-4; gene_id MSTRG.3365; transcript_id MSTRG.3365.1;
chr1	transdecoder	CDS	112843900	112845319	.	+	1	gene_name 98301651|atla3-4; gene_id MSTRG.3365; transcript_id MSTRG.3365.1;
chr1	transdecoder	exon	112843900	112845448	.	+	.	gene_name 98301651|atla3-4; gene_id MSTRG.3365; transcript_id MSTRG.3365.1;
chr1	transdecoder	three_prime_utr	112845320	112845448	.	+	.	gene_name 98301651|atla3-4; gene_id MSTRG.3365; transcript_id MSTRG.3365.1;
chr1	transdecoder	three_prime_utr	112856395	112856555	.	-	.	gene_name 98301652|tri33-28; gene_id MSTRG.3366; transcript_id MSTRG.3366.1;
chr1	transdecoder	exon	112856395	112858614	.	-	.	gene_name 98301652|tri33-28; gene_id MSTRG.3366; transcript_id MSTRG.3366.1;
chr1	transdecoder	gene	112856395	112858614	.	-	.	gene_name 98301652|tri33-28; gene_id MSTRG.3366; transcript_id NA; gene_biotype protein_coding; Info ORF type:complete (+),score=106.77,sp|Q9UPN9|TRI33_HUMAN|21.037|1.12e-10; ref_name 98155863|unknown-5564; class_code e; inherit_ref FALSE;
chr1	transdecoder	transcript	112856395	112858614	.	-	.	gene_name 98301652|tri33-28; gene_id MSTRG.3366; transcript_id MSTRG.3366.1; gene_biotype protein_coding; Info ORF type:complete (+),score=106.77,sp|Q9UPN9|TRI33_HUMAN|21.037|1.12e-10; ref_name 98155863|unknown-5564; class_code e; inherit_ref FALSE;
chr1	transdecoder	CDS	112856556	112858466	.	-	0	gene_name 98301652|tri33-28; gene_id MSTRG.3366; transcript_id MSTRG.3366.1;
chr1	transdecoder	five_prime_utr	112858467	112858614	.	-	.	gene_name 98301652|tri33-28; gene_id MSTRG.3366; transcript_id MSTRG.3366.1;
chr1	transdecoder	CDS	112921003	112921112	.	+	0	gene_name 98207552|unknown-12299; gene_id MSTRG.3367; transcript_id MSTRG.3367.1;
chr1	transdecoder	exon	112921003	112921112	.	+	.	gene_name 98207552|unknown-12299; gene_id MSTRG.3367; transcript_id MSTRG.3367.1;
chr1	transdecoder	gene	112921003	112926071	.	+	.	gene_name 98207552|unknown-12299; gene_id MSTRG.3367; transcript_id NA; gene_biotype protein_coding; Info ORF type:complete (+),score=18.82; ref_name 98207552|unknown-12299; class_code k; inherit_ref TRUE;
chr1	transdecoder	transcript	112921003	112926071	.	+	.	gene_name 98207552|unknown-12299; gene_id MSTRG.3367; transcript_id MSTRG.3367.1; gene_biotype protein_coding; Info ORF type:complete (+),score=18.82; ref_name 98207552|unknown-12299; class_code k; inherit_ref TRUE;
chr1	transdecoder	CDS	112921815	112922661	.	+	1	gene_name 98207552|unknown-12299; gene_id MSTRG.3367; transcript_id MSTRG.3367.1;
chr1	transdecoder	exon	112921815	112925454	.	+	.	gene_name 98207552|unknown-12299; gene_id MSTRG.3367; transcript_id MSTRG.3367.1;
chr1	transdecoder	CDS	112922764	112923198	.	+	0	gene_name 98207552|unknown-12299; gene_id MSTRG.3367; transcript_id MSTRG.3367.1;
chr1	transdecoder	CDS	112923286	112923588	.	+	0	gene_name 98207552|unknown-12299; gene_id MSTRG.3367; transcript_id MSTRG.3367.1;
chr1	transdecoder	CDS	112923679	112924926	.	+	0	gene_name 98207552|unknown-12299; gene_id MSTRG.3367; transcript_id MSTRG.3367.1;
chr1	transdecoder	CDS	112925160	112925454	.	+	0	gene_name 98207552|unknown-12299; gene_id MSTRG.3367; transcript_id MSTRG.3367.1;
chr1	transdecoder	CDS	112925498	112925587	.	+	2	gene_name 98207552|unknown-12299; gene_id MSTRG.3367; transcript_id MSTRG.3367.1;
chr1	transdecoder	exon	112925498	112925587	.	+	.	gene_name 98207552|unknown-12299; gene_id MSTRG.3367; transcript_id MSTRG.3367.1;
chr1	transdecoder	CDS	112925632	112925639	.	+	2	gene_name 98207552|unknown-12299; gene_id MSTRG.3367; transcript_id MSTRG.3367.1;
chr1	transdecoder	exon	112925632	112925846	.	+	.	gene_name 98207552|unknown-12299; gene_id MSTRG.3367; transcript_id MSTRG.3367.1;
chr1	transdecoder	three_prime_utr	112925640	112925846	.	+	.	gene_name 98207552|unknown-12299; gene_id MSTRG.3367; transcript_id MSTRG.3367.1;
chr1	transdecoder	exon	112925891	112926071	.	+	.	gene_name 98207552|unknown-12299; gene_id MSTRG.3367; transcript_id MSTRG.3367.1;
chr1	transdecoder	three_prime_utr	112925891	112926071	.	+	.	gene_name 98207552|unknown-12299; gene_id MSTRG.3367; transcript_id MSTRG.3367.1;
chr1	StringTie	exon	112926852	112927046	.	+	.	gene_name 98301653|unknown-13963; gene_id MSTRG.3368; transcript_id MSTRG.3368.1;
chr1	StringTie	transcript	112926852	112927490	.	+	.	gene_name 98301653|unknown-13963; gene_id MSTRG.3368; transcript_id MSTRG.3368.1; gene_biotype non-coding; Info NA; ref_name 98155863|unknown-5564; class_code i; inherit_ref FALSE;
chr1	StringTie	exon	112927090	112927155	.	+	.	gene_name 98301653|unknown-13963; gene_id MSTRG.3368; transcript_id MSTRG.3368.1;
chr1	StringTie	exon	112927198	112927218	.	+	.	gene_name 98301653|unknown-13963; gene_id MSTRG.3368; transcript_id MSTRG.3368.1;
chr1	StringTie	exon	112927266	112927490	.	+	.	gene_name 98301653|unknown-13963; gene_id MSTRG.3368; transcript_id MSTRG.3368.1;
chr1	StringTie	exon	112930908	112931186	.	.	.	gene_name 98301654|unknown-13964; gene_id MSTRG.3369; transcript_id MSTRG.3369.1;
chr1	StringTie	transcript	112930908	112931186	.	.	.	gene_name 98301654|unknown-13964; gene_id MSTRG.3369; transcript_id MSTRG.3369.1; gene_biotype non-coding; Info NA; ref_name 98155863|unknown-5564; class_code i; inherit_ref FALSE;
chr1	transdecoder	five_prime_utr	112931562	112931634	.	+	.	gene_name 98301655|unknown-13965; gene_id MSTRG.3370; transcript_id MSTRG.3370.1;
chr1	transdecoder	exon	112931562	112932691	.	+	.	gene_name 98301655|unknown-13965; gene_id MSTRG.3370; transcript_id MSTRG.3370.1;
chr1	transdecoder	gene	112931562	112932691	.	+	.	gene_name 98301655|unknown-13965; gene_id MSTRG.3370; transcript_id NA; gene_biotype protein_coding; Info ORF type:3prime_partial (-),score=59.49; ref_name 98155863|unknown-5564; class_code i; inherit_ref FALSE;
chr1	transdecoder	transcript	112931562	112932691	.	+	.	gene_name 98301655|unknown-13965; gene_id MSTRG.3370; transcript_id MSTRG.3370.1; gene_biotype protein_coding; Info ORF type:3prime_partial (-),score=59.49; ref_name 98155863|unknown-5564; class_code i; inherit_ref FALSE;
chr1	transdecoder	CDS	112931635	112932690	.	+	0	gene_name 98301655|unknown-13965; gene_id MSTRG.3370; transcript_id MSTRG.3370.1;
chr1	transdecoder	exon	112962007	112962590	.	-	.	gene_name 98155912|unknown-5568; gene_id MSTRG.3371; transcript_id MSTRG.3371.1;
chr1	transdecoder	three_prime_utr	112962007	112962590	.	-	.	gene_name 98155912|unknown-5568; gene_id MSTRG.3371; transcript_id MSTRG.3371.1;
chr1	transdecoder	gene	112962007	112972262	.	-	.	gene_name 98155912|unknown-5568; gene_id MSTRG.3371; transcript_id NA; gene_biotype protein_coding; Info ORF type:complete (+),score=26.96; ref_name 98155912|unknown-5568; class_code k; inherit_ref TRUE;
chr1	transdecoder	transcript	112962007	112972262	.	-	.	gene_name 98155912|unknown-5568; gene_id MSTRG.3371; transcript_id MSTRG.3371.1; gene_biotype protein_coding; Info ORF type:complete (+),score=26.96; ref_name 98155912|unknown-5568; class_code k; inherit_ref TRUE;
chr1	transdecoder	exon	112962025	112962590	.	-	.	gene_name 98155912|unknown-5568; gene_id MSTRG.3371; transcript_id MSTRG.3371.2;
chr1	transdecoder	three_prime_utr	112962025	112962590	.	-	.	gene_name 98155912|unknown-5568; gene_id MSTRG.3371; transcript_id MSTRG.3371.2;
chr1	transdecoder	transcript	112962025	112972262	.	-	.	gene_name 98155912|unknown-5568; gene_id MSTRG.3371; transcript_id MSTRG.3371.2; gene_biotype protein_coding; Info ORF type:complete (+),score=26.96; ref_name 98155912|unknown-5568; class_code k; inherit_ref TRUE;
chr1	transdecoder	exon	112962634	112962779	.	-	.	gene_name 98155912|unknown-5568; gene_id MSTRG.3371; transcript_id MSTRG.3371.1;
chr1	transdecoder	exon	112962634	112962779	.	-	.	gene_name 98155912|unknown-5568; gene_id MSTRG.3371; transcript_id MSTRG.3371.2;
chr1	transdecoder	three_prime_utr	112962634	112962779	.	-	.	gene_name 98155912|unknown-5568; gene_id MSTRG.3371; transcript_id MSTRG.3371.1;
chr1	transdecoder	three_prime_utr	112962634	112962779	.	-	.	gene_name 98155912|unknown-5568; gene_id MSTRG.3371; transcript_id MSTRG.3371.2;
chr1	transdecoder	exon	112962824	112962931	.	-	.	gene_name 98155912|unknown-5568; gene_id MSTRG.3371; transcript_id MSTRG.3371.1;
chr1	transdecoder	exon	112962824	112962931	.	-	.	gene_name 98155912|unknown-5568; gene_id MSTRG.3371; transcript_id MSTRG.3371.2;
chr1	transdecoder	three_prime_utr	112962824	112962931	.	-	.	gene_name 98155912|unknown-5568; gene_id MSTRG.3371; transcript_id MSTRG.3371.1;
chr1	transdecoder	three_prime_utr	112962824	112962931	.	-	.	gene_name 98155912|unknown-5568; gene_id MSTRG.3371; transcript_id MSTRG.3371.2;
chr1	transdecoder	exon	112962976	112963124	.	-	.	gene_name 98155912|unknown-5568; gene_id MSTRG.3371; transcript_id MSTRG.3371.1;
chr1	transdecoder	exon	112962976	112963124	.	-	.	gene_name 98155912|unknown-5568; gene_id MSTRG.3371; transcript_id MSTRG.3371.2;
chr1	transdecoder	three_prime_utr	112962976	112963124	.	-	.	gene_name 98155912|unknown-5568; gene_id MSTRG.3371; transcript_id MSTRG.3371.1;
chr1	transdecoder	three_prime_utr	112962976	112963124	.	-	.	gene_name 98155912|unknown-5568; gene_id MSTRG.3371; transcript_id MSTRG.3371.2;
chr1	transdecoder	exon	112963168	112963265	.	-	.	gene_name 98155912|unknown-5568; gene_id MSTRG.3371; transcript_id MSTRG.3371.1;
chr1	transdecoder	exon	112963168	112963265	.	-	.	gene_name 98155912|unknown-5568; gene_id MSTRG.3371; transcript_id MSTRG.3371.2;
chr1	transdecoder	three_prime_utr	112963168	112963265	.	-	.	gene_name 98155912|unknown-5568; gene_id MSTRG.3371; transcript_id MSTRG.3371.1;
chr1	transdecoder	three_prime_utr	112963168	112963265	.	-	.	gene_name 98155912|unknown-5568; gene_id MSTRG.3371; transcript_id MSTRG.3371.2;
chr1	transdecoder	exon	112963309	112963419	.	-	.	gene_name 98155912|unknown-5568; gene_id MSTRG.3371; transcript_id MSTRG.3371.1;
chr1	transdecoder	exon	112963309	112963419	.	-	.	gene_name 98155912|unknown-5568; gene_id MSTRG.3371; transcript_id MSTRG.3371.2;
chr1	transdecoder	three_prime_utr	112963309	112963419	.	-	.	gene_name 98155912|unknown-5568; gene_id MSTRG.3371; transcript_id MSTRG.3371.1;
chr1	transdecoder	three_prime_utr	112963309	112963419	.	-	.	gene_name 98155912|unknown-5568; gene_id MSTRG.3371; transcript_id MSTRG.3371.2;
chr1	transdecoder	exon	112963466	112963552	.	-	.	gene_name 98155912|unknown-5568; gene_id MSTRG.3371; transcript_id MSTRG.3371.1;
chr1	transdecoder	three_prime_utr	112963466	112963552	.	-	.	gene_name 98155912|unknown-5568; gene_id MSTRG.3371; transcript_id MSTRG.3371.1;
chr1	transdecoder	exon	112963597	112963684	.	-	.	gene_name 98155912|unknown-5568; gene_id MSTRG.3371; transcript_id MSTRG.3371.1;
chr1	transdecoder	exon	112963597	112963684	.	-	.	gene_name 98155912|unknown-5568; gene_id MSTRG.3371; transcript_id MSTRG.3371.2;
chr1	transdecoder	three_prime_utr	112963597	112963684	.	-	.	gene_name 98155912|unknown-5568; gene_id MSTRG.3371; transcript_id MSTRG.3371.1;
chr1	transdecoder	three_prime_utr	112963597	112963684	.	-	.	gene_name 98155912|unknown-5568; gene_id MSTRG.3371; transcript_id MSTRG.3371.2;
chr1	transdecoder	three_prime_utr	112963727	112963779	.	-	.	gene_name 98155912|unknown-5568; gene_id MSTRG.3371; transcript_id MSTRG.3371.1;
chr1	transdecoder	three_prime_utr	112963727	112963779	.	-	.	gene_name 98155912|unknown-5568; gene_id MSTRG.3371; transcript_id MSTRG.3371.2;
chr1	transdecoder	exon	112963727	112963793	.	-	.	gene_name 98155912|unknown-5568; gene_id MSTRG.3371; transcript_id MSTRG.3371.1;
chr1	transdecoder	exon	112963727	112963793	.	-	.	gene_name 98155912|unknown-5568; gene_id MSTRG.3371; transcript_id MSTRG.3371.2;
chr1	transdecoder	CDS	112963780	112963793	.	-	2	gene_name 98155912|unknown-5568; gene_id MSTRG.3371; transcript_id MSTRG.3371.1;
chr1	transdecoder	CDS	112963780	112963793	.	-	2	gene_name 98155912|unknown-5568; gene_id MSTRG.3371; transcript_id MSTRG.3371.2;
chr1	transdecoder	CDS	112963837	112963917	.	-	2	gene_name 98155912|unknown-5568; gene_id MSTRG.3371; transcript_id MSTRG.3371.1;
chr1	transdecoder	CDS	112963837	112963917	.	-	2	gene_name 98155912|unknown-5568; gene_id MSTRG.3371; transcript_id MSTRG.3371.2;
chr1	transdecoder	exon	112963837	112963917	.	-	.	gene_name 98155912|unknown-5568; gene_id MSTRG.3371; transcript_id MSTRG.3371.1;
chr1	transdecoder	exon	112963837	112963917	.	-	.	gene_name 98155912|unknown-5568; gene_id MSTRG.3371; transcript_id MSTRG.3371.2;
chr1	transdecoder	CDS	112963960	112964722	.	-	0	gene_name 98155912|unknown-5568; gene_id MSTRG.3371; transcript_id MSTRG.3371.1;
chr1	transdecoder	CDS	112963960	112964722	.	-	0	gene_name 98155912|unknown-5568; gene_id MSTRG.3371; transcript_id MSTRG.3371.2;
chr1	transdecoder	exon	112963960	112967639	.	-	.	gene_name 98155912|unknown-5568; gene_id MSTRG.3371; transcript_id MSTRG.3371.1;
chr1	transdecoder	exon	112963960	112967639	.	-	.	gene_name 98155912|unknown-5568; gene_id MSTRG.3371; transcript_id MSTRG.3371.2;
chr1	transdecoder	CDS	112964753	112967639	.	-	1	gene_name 98155912|unknown-5568; gene_id MSTRG.3371; transcript_id MSTRG.3371.1;
chr1	transdecoder	CDS	112964753	112967639	.	-	1	gene_name 98155912|unknown-5568; gene_id MSTRG.3371; transcript_id MSTRG.3371.2;
chr1	transdecoder	CDS	112968667	112968828	.	-	1	gene_name 98155912|unknown-5568; gene_id MSTRG.3371; transcript_id MSTRG.3371.1;
chr1	transdecoder	CDS	112968667	112968828	.	-	1	gene_name 98155912|unknown-5568; gene_id MSTRG.3371; transcript_id MSTRG.3371.2;
chr1	transdecoder	exon	112968667	112968828	.	-	.	gene_name 98155912|unknown-5568; gene_id MSTRG.3371; transcript_id MSTRG.3371.1;
chr1	transdecoder	exon	112968667	112968828	.	-	.	gene_name 98155912|unknown-5568; gene_id MSTRG.3371; transcript_id MSTRG.3371.2;
chr1	transdecoder	CDS	112969070	112969182	.	-	0	gene_name 98155912|unknown-5568; gene_id MSTRG.3371; transcript_id MSTRG.3371.1;
chr1	transdecoder	CDS	112969070	112969182	.	-	0	gene_name 98155912|unknown-5568; gene_id MSTRG.3371; transcript_id MSTRG.3371.2;
chr1	transdecoder	exon	112969070	112969182	.	-	.	gene_name 98155912|unknown-5568; gene_id MSTRG.3371; transcript_id MSTRG.3371.1;
chr1	transdecoder	exon	112969070	112969182	.	-	.	gene_name 98155912|unknown-5568; gene_id MSTRG.3371; transcript_id MSTRG.3371.2;
chr1	transdecoder	CDS	112972242	112972262	.	-	0	gene_name 98155912|unknown-5568; gene_id MSTRG.3371; transcript_id MSTRG.3371.1;
chr1	transdecoder	CDS	112972242	112972262	.	-	0	gene_name 98155912|unknown-5568; gene_id MSTRG.3371; transcript_id MSTRG.3371.2;
chr1	transdecoder	exon	112972242	112972262	.	-	.	gene_name 98155912|unknown-5568; gene_id MSTRG.3371; transcript_id MSTRG.3371.1;
chr1	transdecoder	exon	112972242	112972262	.	-	.	gene_name 98155912|unknown-5568; gene_id MSTRG.3371; transcript_id MSTRG.3371.2;
chr1	transdecoder	three_prime_utr	112979871	112979964	.	-	.	gene_name 98053895|tpc10; gene_id MSTRG.3372; transcript_id MSTRG.3372.1;
chr1	transdecoder	three_prime_utr	112979871	112979964	.	-	.	gene_name 98053895|tpc10; gene_id MSTRG.3372; transcript_id MSTRG.3372.2;
chr1	transdecoder	three_prime_utr	112979871	112979964	.	-	.	gene_name 98053895|tpc10; gene_id MSTRG.3372; transcript_id MSTRG.3372.3;
chr1	transdecoder	three_prime_utr	112979871	112979964	.	-	.	gene_name 98053895|tpc10; gene_id MSTRG.3372; transcript_id MSTRG.3372.4;
chr1	transdecoder	exon	112979871	112980216	.	-	.	gene_name 98053895|tpc10; gene_id MSTRG.3372; transcript_id MSTRG.3372.1;
chr1	transdecoder	exon	112979871	112980216	.	-	.	gene_name 98053895|tpc10; gene_id MSTRG.3372; transcript_id MSTRG.3372.2;
chr1	transdecoder	exon	112979871	112980216	.	-	.	gene_name 98053895|tpc10; gene_id MSTRG.3372; transcript_id MSTRG.3372.3;
chr1	transdecoder	exon	112979871	112980216	.	-	.	gene_name 98053895|tpc10; gene_id MSTRG.3372; transcript_id MSTRG.3372.4;
chr1	transdecoder	gene	112979871	113009299	.	-	.	gene_name 98053895|tpc10; gene_id MSTRG.3372; transcript_id NA; gene_biotype protein_coding; Info ORF type:5prime_partial (+),score=135.89,sp|P48553|TPC10_HUMAN|20.958|2.64e-12; ref_name 98053895|tpc10; class_code =,j; inherit_ref TRUE;
chr1	transdecoder	transcript	112979871	113009299	.	-	.	gene_name 98053895|tpc10; gene_id MSTRG.3372; transcript_id MSTRG.3372.1; gene_biotype protein_coding; Info ORF type:5prime_partial (+),score=135.89,sp|P48553|TPC10_HUMAN|20.958|2.64e-12; ref_name 98053895|tpc10; class_code =,j; inherit_ref TRUE;
chr1	transdecoder	transcript	112979871	113009299	.	-	.	gene_name 98053895|tpc10; gene_id MSTRG.3372; transcript_id MSTRG.3372.2; gene_biotype protein_coding; Info ORF type:5prime_partial (+),score=135.89,sp|P48553|TPC10_HUMAN|20.958|2.64e-12; ref_name 98053895|tpc10; class_code =,j; inherit_ref TRUE;
chr1	transdecoder	transcript	112979871	113009299	.	-	.	gene_name 98053895|tpc10; gene_id MSTRG.3372; transcript_id MSTRG.3372.3; gene_biotype protein_coding; Info ORF type:5prime_partial (+),score=135.89,sp|P48553|TPC10_HUMAN|20.958|2.64e-12; ref_name 98053895|tpc10; class_code =,j; inherit_ref TRUE;
chr1	transdecoder	transcript	112979871	113009299	.	-	.	gene_name 98053895|tpc10; gene_id MSTRG.3372; transcript_id MSTRG.3372.4; gene_biotype protein_coding; Info ORF type:5prime_partial (+),score=135.89,sp|P48553|TPC10_HUMAN|20.958|2.64e-12; ref_name 98053895|tpc10; class_code =,j; inherit_ref TRUE;
chr1	transdecoder	three_prime_utr	112979921	112979964	.	-	.	gene_name 98053895|tpc10; gene_id MSTRG.3372; transcript_id MSTRG.3372.5;
chr1	transdecoder	exon	112979921	112980216	.	-	.	gene_name 98053895|tpc10; gene_id MSTRG.3372; transcript_id MSTRG.3372.5;
chr1	transdecoder	transcript	112979921	113009299	.	-	.	gene_name 98053895|tpc10; gene_id MSTRG.3372; transcript_id MSTRG.3372.5; gene_biotype protein_coding; Info ORF type:5prime_partial (+),score=135.89,sp|P48553|TPC10_HUMAN|20.958|2.64e-12; ref_name 98053895|tpc10; class_code =,j; inherit_ref TRUE;
chr1	transdecoder	CDS	112979965	112980216	.	-	0	gene_name 98053895|tpc10; gene_id MSTRG.3372; transcript_id MSTRG.3372.1;
chr1	transdecoder	CDS	112979965	112980216	.	-	0	gene_name 98053895|tpc10; gene_id MSTRG.3372; transcript_id MSTRG.3372.2;
chr1	transdecoder	CDS	112979965	112980216	.	-	0	gene_name 98053895|tpc10; gene_id MSTRG.3372; transcript_id MSTRG.3372.3;
chr1	transdecoder	CDS	112979965	112980216	.	-	0	gene_name 98053895|tpc10; gene_id MSTRG.3372; transcript_id MSTRG.3372.4;
chr1	transdecoder	CDS	112979965	112980216	.	-	0	gene_name 98053895|tpc10; gene_id MSTRG.3372; transcript_id MSTRG.3372.5;
chr1	transdecoder	CDS	112981676	112982059	.	-	0	gene_name 98053895|tpc10; gene_id MSTRG.3372; transcript_id MSTRG.3372.1;
chr1	transdecoder	CDS	112981676	112982059	.	-	0	gene_name 98053895|tpc10; gene_id MSTRG.3372; transcript_id MSTRG.3372.2;
chr1	transdecoder	CDS	112981676	112982059	.	-	0	gene_name 98053895|tpc10; gene_id MSTRG.3372; transcript_id MSTRG.3372.3;
chr1	transdecoder	CDS	112981676	112982059	.	-	0	gene_name 98053895|tpc10; gene_id MSTRG.3372; transcript_id MSTRG.3372.4;
chr1	transdecoder	CDS	112981676	112982059	.	-	0	gene_name 98053895|tpc10; gene_id MSTRG.3372; transcript_id MSTRG.3372.5;
chr1	transdecoder	exon	112981676	112982059	.	-	.	gene_name 98053895|tpc10; gene_id MSTRG.3372; transcript_id MSTRG.3372.1;
chr1	transdecoder	exon	112981676	112982059	.	-	.	gene_name 98053895|tpc10; gene_id MSTRG.3372; transcript_id MSTRG.3372.2;
chr1	transdecoder	exon	112981676	112982059	.	-	.	gene_name 98053895|tpc10; gene_id MSTRG.3372; transcript_id MSTRG.3372.3;
chr1	transdecoder	exon	112981676	112982059	.	-	.	gene_name 98053895|tpc10; gene_id MSTRG.3372; transcript_id MSTRG.3372.4;
chr1	transdecoder	exon	112981676	112982059	.	-	.	gene_name 98053895|tpc10; gene_id MSTRG.3372; transcript_id MSTRG.3372.5;
chr1	transdecoder	CDS	112982923	112983332	.	-	2	gene_name 98053895|tpc10; gene_id MSTRG.3372; transcript_id MSTRG.3372.1;
chr1	transdecoder	CDS	112982923	112983332	.	-	2	gene_name 98053895|tpc10; gene_id MSTRG.3372; transcript_id MSTRG.3372.2;
chr1	transdecoder	CDS	112982923	112983332	.	-	2	gene_name 98053895|tpc10; gene_id MSTRG.3372; transcript_id MSTRG.3372.3;
chr1	transdecoder	CDS	112982923	112983332	.	-	2	gene_name 98053895|tpc10; gene_id MSTRG.3372; transcript_id MSTRG.3372.4;
chr1	transdecoder	CDS	112982923	112983332	.	-	2	gene_name 98053895|tpc10; gene_id MSTRG.3372; transcript_id MSTRG.3372.5;
chr1	transdecoder	exon	112982923	112983332	.	-	.	gene_name 98053895|tpc10; gene_id MSTRG.3372; transcript_id MSTRG.3372.1;
chr1	transdecoder	exon	112982923	112983332	.	-	.	gene_name 98053895|tpc10; gene_id MSTRG.3372; transcript_id MSTRG.3372.2;
chr1	transdecoder	exon	112982923	112983332	.	-	.	gene_name 98053895|tpc10; gene_id MSTRG.3372; transcript_id MSTRG.3372.3;
chr1	transdecoder	exon	112982923	112983332	.	-	.	gene_name 98053895|tpc10; gene_id MSTRG.3372; transcript_id MSTRG.3372.4;
chr1	transdecoder	exon	112982923	112983332	.	-	.	gene_name 98053895|tpc10; gene_id MSTRG.3372; transcript_id MSTRG.3372.5;
chr1	transdecoder	CDS	112988755	112989117	.	-	2	gene_name 98053895|tpc10; gene_id MSTRG.3372; transcript_id MSTRG.3372.1;
chr1	transdecoder	CDS	112988755	112989117	.	-	2	gene_name 98053895|tpc10; gene_id MSTRG.3372; transcript_id MSTRG.3372.2;
chr1	transdecoder	CDS	112988755	112989117	.	-	2	gene_name 98053895|tpc10; gene_id MSTRG.3372; transcript_id MSTRG.3372.3;
chr1	transdecoder	CDS	112988755	112989117	.	-	2	gene_name 98053895|tpc10; gene_id MSTRG.3372; transcript_id MSTRG.3372.4;
chr1	transdecoder	CDS	112988755	112989117	.	-	2	gene_name 98053895|tpc10; gene_id MSTRG.3372; transcript_id MSTRG.3372.5;
chr1	transdecoder	exon	112988755	112989117	.	-	.	gene_name 98053895|tpc10; gene_id MSTRG.3372; transcript_id MSTRG.3372.1;
chr1	transdecoder	exon	112988755	112989117	.	-	.	gene_name 98053895|tpc10; gene_id MSTRG.3372; transcript_id MSTRG.3372.2;
chr1	transdecoder	exon	112988755	112989117	.	-	.	gene_name 98053895|tpc10; gene_id MSTRG.3372; transcript_id MSTRG.3372.3;
chr1	transdecoder	exon	112988755	112989117	.	-	.	gene_name 98053895|tpc10; gene_id MSTRG.3372; transcript_id MSTRG.3372.4;
chr1	transdecoder	exon	112988755	112989117	.	-	.	gene_name 98053895|tpc10; gene_id MSTRG.3372; transcript_id MSTRG.3372.5;
chr1	transdecoder	CDS	112989923	112990226	.	-	0	gene_name 98053895|tpc10; gene_id MSTRG.3372; transcript_id MSTRG.3372.5;
chr1	transdecoder	exon	112989923	112990310	.	-	.	gene_name 98053895|tpc10; gene_id MSTRG.3372; transcript_id MSTRG.3372.5;
chr1	transdecoder	CDS	112989923	112990348	.	-	0	gene_name 98053895|tpc10; gene_id MSTRG.3372; transcript_id MSTRG.3372.3;
chr1	transdecoder	CDS	112989923	112990348	.	-	0	gene_name 98053895|tpc10; gene_id MSTRG.3372; transcript_id MSTRG.3372.4;
chr1	transdecoder	exon	112989923	112990348	.	-	.	gene_name 98053895|tpc10; gene_id MSTRG.3372; transcript_id MSTRG.3372.3;
chr1	transdecoder	exon	112989923	112990348	.	-	.	gene_name 98053895|tpc10; gene_id MSTRG.3372; transcript_id MSTRG.3372.4;
chr1	transdecoder	CDS	112989923	112990352	.	-	0	gene_name 98053895|tpc10; gene_id MSTRG.3372; transcript_id MSTRG.3372.1;
chr1	transdecoder	CDS	112989923	112990352	.	-	0	gene_name 98053895|tpc10; gene_id MSTRG.3372; transcript_id MSTRG.3372.2;
chr1	transdecoder	exon	112989923	112990352	.	-	.	gene_name 98053895|tpc10; gene_id MSTRG.3372; transcript_id MSTRG.3372.1;
chr1	transdecoder	exon	112989923	112990352	.	-	.	gene_name 98053895|tpc10; gene_id MSTRG.3372; transcript_id MSTRG.3372.2;
chr1	transdecoder	CDS	112990309	112990310	.	-	2	gene_name 98053895|tpc10; gene_id MSTRG.3372; transcript_id MSTRG.3372.5;
chr1	transdecoder	CDS	112990340	112990352	.	-	0	gene_name 98053895|tpc10; gene_id MSTRG.3372; transcript_id MSTRG.3372.5;
chr1	transdecoder	exon	112990340	112990352	.	-	.	gene_name 98053895|tpc10; gene_id MSTRG.3372; transcript_id MSTRG.3372.5;
chr1	transdecoder	CDS	112993836	112994090	.	-	0	gene_name 98053895|tpc10; gene_id MSTRG.3372; transcript_id MSTRG.3372.1;
chr1	transdecoder	CDS	112993836	112994090	.	-	0	gene_name 98053895|tpc10; gene_id MSTRG.3372; transcript_id MSTRG.3372.2;
chr1	transdecoder	CDS	112993836	112994090	.	-	0	gene_name 98053895|tpc10; gene_id MSTRG.3372; transcript_id MSTRG.3372.3;
chr1	transdecoder	CDS	112993836	112994090	.	-	0	gene_name 98053895|tpc10; gene_id MSTRG.3372; transcript_id MSTRG.3372.4;
chr1	transdecoder	CDS	112993836	112994090	.	-	0	gene_name 98053895|tpc10; gene_id MSTRG.3372; transcript_id MSTRG.3372.5;
chr1	transdecoder	exon	112993836	112994090	.	-	.	gene_name 98053895|tpc10; gene_id MSTRG.3372; transcript_id MSTRG.3372.1;
chr1	transdecoder	exon	112993836	112994090	.	-	.	gene_name 98053895|tpc10; gene_id MSTRG.3372; transcript_id MSTRG.3372.2;
chr1	transdecoder	exon	112993836	112994090	.	-	.	gene_name 98053895|tpc10; gene_id MSTRG.3372; transcript_id MSTRG.3372.3;
chr1	transdecoder	exon	112993836	112994090	.	-	.	gene_name 98053895|tpc10; gene_id MSTRG.3372; transcript_id MSTRG.3372.4;
chr1	transdecoder	exon	112993836	112994090	.	-	.	gene_name 98053895|tpc10; gene_id MSTRG.3372; transcript_id MSTRG.3372.5;
chr1	transdecoder	CDS	112994860	112995142	.	-	1	gene_name 98053895|tpc10; gene_id MSTRG.3372; transcript_id MSTRG.3372.1;
chr1	transdecoder	CDS	112994860	112995142	.	-	1	gene_name 98053895|tpc10; gene_id MSTRG.3372; transcript_id MSTRG.3372.2;
chr1	transdecoder	CDS	112994860	112995142	.	-	1	gene_name 98053895|tpc10; gene_id MSTRG.3372; transcript_id MSTRG.3372.3;
chr1	transdecoder	CDS	112994860	112995142	.	-	1	gene_name 98053895|tpc10; gene_id MSTRG.3372; transcript_id MSTRG.3372.4;
chr1	transdecoder	CDS	112994860	112995142	.	-	1	gene_name 98053895|tpc10; gene_id MSTRG.3372; transcript_id MSTRG.3372.5;
chr1	transdecoder	exon	112994860	112995142	.	-	.	gene_name 98053895|tpc10; gene_id MSTRG.3372; transcript_id MSTRG.3372.1;
chr1	transdecoder	exon	112994860	112995142	.	-	.	gene_name 98053895|tpc10; gene_id MSTRG.3372; transcript_id MSTRG.3372.2;
chr1	transdecoder	exon	112994860	112995142	.	-	.	gene_name 98053895|tpc10; gene_id MSTRG.3372; transcript_id MSTRG.3372.3;
chr1	transdecoder	exon	112994860	112995142	.	-	.	gene_name 98053895|tpc10; gene_id MSTRG.3372; transcript_id MSTRG.3372.4;
chr1	transdecoder	exon	112994860	112995142	.	-	.	gene_name 98053895|tpc10; gene_id MSTRG.3372; transcript_id MSTRG.3372.5;
chr1	transdecoder	CDS	112995528	112995701	.	-	1	gene_name 98053895|tpc10; gene_id MSTRG.3372; transcript_id MSTRG.3372.1;
chr1	transdecoder	CDS	112995528	112995701	.	-	1	gene_name 98053895|tpc10; gene_id MSTRG.3372; transcript_id MSTRG.3372.2;
chr1	transdecoder	CDS	112995528	112995701	.	-	1	gene_name 98053895|tpc10; gene_id MSTRG.3372; transcript_id MSTRG.3372.3;
chr1	transdecoder	CDS	112995528	112995701	.	-	1	gene_name 98053895|tpc10; gene_id MSTRG.3372; transcript_id MSTRG.3372.4;
chr1	transdecoder	CDS	112995528	112995701	.	-	1	gene_name 98053895|tpc10; gene_id MSTRG.3372; transcript_id MSTRG.3372.5;
chr1	transdecoder	exon	112995528	112995701	.	-	.	gene_name 98053895|tpc10; gene_id MSTRG.3372; transcript_id MSTRG.3372.1;
chr1	transdecoder	exon	112995528	112995701	.	-	.	gene_name 98053895|tpc10; gene_id MSTRG.3372; transcript_id MSTRG.3372.2;
chr1	transdecoder	exon	112995528	112995701	.	-	.	gene_name 98053895|tpc10; gene_id MSTRG.3372; transcript_id MSTRG.3372.3;
chr1	transdecoder	exon	112995528	112995701	.	-	.	gene_name 98053895|tpc10; gene_id MSTRG.3372; transcript_id MSTRG.3372.4;
chr1	transdecoder	exon	112995528	112995701	.	-	.	gene_name 98053895|tpc10; gene_id MSTRG.3372; transcript_id MSTRG.3372.5;
chr1	transdecoder	CDS	112995957	112996063	.	-	0	gene_name 98053895|tpc10; gene_id MSTRG.3372; transcript_id MSTRG.3372.1;
chr1	transdecoder	CDS	112995957	112996063	.	-	0	gene_name 98053895|tpc10; gene_id MSTRG.3372; transcript_id MSTRG.3372.2;
chr1	transdecoder	CDS	112995957	112996063	.	-	0	gene_name 98053895|tpc10; gene_id MSTRG.3372; transcript_id MSTRG.3372.3;
chr1	transdecoder	CDS	112995957	112996063	.	-	0	gene_name 98053895|tpc10; gene_id MSTRG.3372; transcript_id MSTRG.3372.4;
chr1	transdecoder	CDS	112995957	112996063	.	-	0	gene_name 98053895|tpc10; gene_id MSTRG.3372; transcript_id MSTRG.3372.5;
chr1	transdecoder	exon	112995957	112996063	.	-	.	gene_name 98053895|tpc10; gene_id MSTRG.3372; transcript_id MSTRG.3372.1;
chr1	transdecoder	exon	112995957	112996063	.	-	.	gene_name 98053895|tpc10; gene_id MSTRG.3372; transcript_id MSTRG.3372.2;
chr1	transdecoder	exon	112995957	112996063	.	-	.	gene_name 98053895|tpc10; gene_id MSTRG.3372; transcript_id MSTRG.3372.3;
chr1	transdecoder	exon	112995957	112996063	.	-	.	gene_name 98053895|tpc10; gene_id MSTRG.3372; transcript_id MSTRG.3372.4;
chr1	transdecoder	exon	112995957	112996063	.	-	.	gene_name 98053895|tpc10; gene_id MSTRG.3372; transcript_id MSTRG.3372.5;
chr1	transdecoder	CDS	112997147	112997212	.	-	0	gene_name 98053895|tpc10; gene_id MSTRG.3372; transcript_id MSTRG.3372.4;
chr1	transdecoder	CDS	112997147	112997308	.	-	0	gene_name 98053895|tpc10; gene_id MSTRG.3372; transcript_id MSTRG.3372.2;
chr1	transdecoder	CDS	112997147	112997308	.	-	0	gene_name 98053895|tpc10; gene_id MSTRG.3372; transcript_id MSTRG.3372.5;
chr1	transdecoder	exon	112997147	112997308	.	-	.	gene_name 98053895|tpc10; gene_id MSTRG.3372; transcript_id MSTRG.3372.2;
chr1	transdecoder	exon	112997147	112997308	.	-	.	gene_name 98053895|tpc10; gene_id MSTRG.3372; transcript_id MSTRG.3372.4;
chr1	transdecoder	exon	112997147	112997308	.	-	.	gene_name 98053895|tpc10; gene_id MSTRG.3372; transcript_id MSTRG.3372.5;
chr1	transdecoder	CDS	112997147	112997311	.	-	0	gene_name 98053895|tpc10; gene_id MSTRG.3372; transcript_id MSTRG.3372.1;
chr1	transdecoder	CDS	112997147	112997311	.	-	0	gene_name 98053895|tpc10; gene_id MSTRG.3372; transcript_id MSTRG.3372.3;
chr1	transdecoder	exon	112997147	112997311	.	-	.	gene_name 98053895|tpc10; gene_id MSTRG.3372; transcript_id MSTRG.3372.1;
chr1	transdecoder	exon	112997147	112997311	.	-	.	gene_name 98053895|tpc10; gene_id MSTRG.3372; transcript_id MSTRG.3372.3;
chr1	transdecoder	five_prime_utr	112997213	112997308	.	-	.	gene_name 98053895|tpc10; gene_id MSTRG.3372; transcript_id MSTRG.3372.4;
chr1	transdecoder	exon	113001445	113001472	.	-	.	gene_name 98301656|unknown-13966; gene_id MSTRG.3373; transcript_id MSTRG.3373.1;
chr1	transdecoder	three_prime_utr	113001445	113001472	.	-	.	gene_name 98301656|unknown-13966; gene_id MSTRG.3373; transcript_id MSTRG.3373.1;
chr1	transdecoder	gene	113001445	113004340	.	-	.	gene_name 98301656|unknown-13966; gene_id MSTRG.3373; transcript_id NA; gene_biotype protein_coding; Info ORF type:5prime_partial (+),score=31.22; ref_name 98053895|tpc10; class_code i; inherit_ref FALSE;
chr1	transdecoder	transcript	113001445	113004340	.	-	.	gene_name 98301656|unknown-13966; gene_id MSTRG.3373; transcript_id MSTRG.3373.1; gene_biotype protein_coding; Info ORF type:5prime_partial (+),score=31.22; ref_name 98053895|tpc10; class_code i; inherit_ref FALSE;
chr1	StringTie	exon	113001518	113001548	.	+	.	gene_name 98301657|unknown-13967; gene_id MSTRG.3374; transcript_id MSTRG.3374.1;
chr1	StringTie	transcript	113001518	113004340	.	+	.	gene_name 98301657|unknown-13967; gene_id MSTRG.3374; transcript_id MSTRG.3374.1; gene_biotype protein_coding_antisense; Info NA; ref_name 98155863|unknown-5564; class_code i; inherit_ref FALSE;
chr1	transdecoder	three_prime_utr	113003555	113003555	.	-	.	gene_name 98301656|unknown-13966; gene_id MSTRG.3373; transcript_id MSTRG.3373.1;
chr1	transdecoder	exon	113003555	113004340	.	-	.	gene_name 98301656|unknown-13966; gene_id MSTRG.3373; transcript_id MSTRG.3373.1;
chr1	transdecoder	CDS	113003556	113004338	.	-	0	gene_name 98301656|unknown-13966; gene_id MSTRG.3373; transcript_id MSTRG.3373.1;
chr1	StringTie	exon	113003631	113004340	.	+	.	gene_name 98301657|unknown-13967; gene_id MSTRG.3374; transcript_id MSTRG.3374.1;
chr1	transdecoder	exon	113007995	113009299	.	-	.	gene_name 98053895|tpc10; gene_id MSTRG.3372; transcript_id MSTRG.3372.4;
chr1	transdecoder	five_prime_utr	113007995	113009299	.	-	.	gene_name 98053895|tpc10; gene_id MSTRG.3372; transcript_id MSTRG.3372.4;
chr1	transdecoder	CDS	113009118	113009297	.	-	0	gene_name 98053895|tpc10; gene_id MSTRG.3372; transcript_id MSTRG.3372.1;
chr1	transdecoder	CDS	113009118	113009297	.	-	0	gene_name 98053895|tpc10; gene_id MSTRG.3372; transcript_id MSTRG.3372.2;
chr1	transdecoder	CDS	113009118	113009297	.	-	0	gene_name 98053895|tpc10; gene_id MSTRG.3372; transcript_id MSTRG.3372.3;
chr1	transdecoder	CDS	113009118	113009297	.	-	0	gene_name 98053895|tpc10; gene_id MSTRG.3372; transcript_id MSTRG.3372.5;
chr1	transdecoder	exon	113009118	113009299	.	-	.	gene_name 98053895|tpc10; gene_id MSTRG.3372; transcript_id MSTRG.3372.1;
chr1	transdecoder	exon	113009118	113009299	.	-	.	gene_name 98053895|tpc10; gene_id MSTRG.3372; transcript_id MSTRG.3372.2;
chr1	transdecoder	exon	113009118	113009299	.	-	.	gene_name 98053895|tpc10; gene_id MSTRG.3372; transcript_id MSTRG.3372.3;
chr1	transdecoder	exon	113009118	113009299	.	-	.	gene_name 98053895|tpc10; gene_id MSTRG.3372; transcript_id MSTRG.3372.5;
chr1	transdecoder	exon	113013223	113013539	.	-	.	gene_name 98301658|unknown-13968; gene_id MSTRG.3375; transcript_id MSTRG.3375.1;
chr1	transdecoder	gene	113013223	113013539	.	-	.	gene_name 98301658|unknown-13968; gene_id MSTRG.3375; transcript_id NA; gene_biotype protein_coding; Info ORF type:internal (+),score=6.64; ref_name -; class_code u; inherit_ref FALSE;
chr1	transdecoder	transcript	113013223	113013539	.	-	.	gene_name 98301658|unknown-13968; gene_id MSTRG.3375; transcript_id MSTRG.3375.1; gene_biotype protein_coding; Info ORF type:internal (+),score=6.64; ref_name -; class_code u; inherit_ref FALSE;
chr1	transdecoder	CDS	113013224	113013538	.	-	0	gene_name 98301658|unknown-13968; gene_id MSTRG.3375; transcript_id MSTRG.3375.1;
chr1	transdecoder	three_prime_utr	113063093	113063197	.	-	.	gene_name 98012085|sps2; gene_id MSTRG.3376; transcript_id MSTRG.3376.1;
chr1	transdecoder	exon	113063093	113063352	.	-	.	gene_name 98012085|sps2; gene_id MSTRG.3376; transcript_id MSTRG.3376.1;
chr1	transdecoder	gene	113063093	113083335	.	-	.	gene_name 98012085|sps2; gene_id MSTRG.3376; transcript_id NA; gene_biotype protein_coding; Info ORF type:complete (+),score=61.76,sp|Q99611|SPS2_HUMAN|52.330|1.35e-93; ref_name 98012085|sps2; class_code =; inherit_ref TRUE;
chr1	transdecoder	transcript	113063093	113083335	.	-	.	gene_name 98012085|sps2; gene_id MSTRG.3376; transcript_id MSTRG.3376.1; gene_biotype protein_coding; Info ORF type:complete (+),score=61.76,sp|Q99611|SPS2_HUMAN|52.330|1.35e-93; ref_name 98012085|sps2; class_code =; inherit_ref TRUE;
chr1	transdecoder	CDS	113063198	113063352	.	-	2	gene_name 98012085|sps2; gene_id MSTRG.3376; transcript_id MSTRG.3376.1;
chr1	transdecoder	CDS	113067222	113067434	.	-	2	gene_name 98012085|sps2; gene_id MSTRG.3376; transcript_id MSTRG.3376.1;
chr1	transdecoder	exon	113067222	113067434	.	-	.	gene_name 98012085|sps2; gene_id MSTRG.3376; transcript_id MSTRG.3376.1;
chr1	transdecoder	CDS	113069622	113069818	.	-	1	gene_name 98012085|sps2; gene_id MSTRG.3376; transcript_id MSTRG.3376.1;
chr1	transdecoder	exon	113069622	113069818	.	-	.	gene_name 98012085|sps2; gene_id MSTRG.3376; transcript_id MSTRG.3376.1;
chr1	transdecoder	CDS	113082554	113082666	.	-	0	gene_name 98012085|sps2; gene_id MSTRG.3376; transcript_id MSTRG.3376.1;
chr1	transdecoder	exon	113082554	113082666	.	-	.	gene_name 98012085|sps2; gene_id MSTRG.3376; transcript_id MSTRG.3376.1;
chr1	transdecoder	CDS	113082812	113082961	.	-	0	gene_name 98012085|sps2; gene_id MSTRG.3376; transcript_id MSTRG.3376.1;
chr1	transdecoder	exon	113082812	113082961	.	-	.	gene_name 98012085|sps2; gene_id MSTRG.3376; transcript_id MSTRG.3376.1;
chr1	transdecoder	CDS	113083002	113083004	.	-	0	gene_name 98012085|sps2; gene_id MSTRG.3376; transcript_id MSTRG.3376.1;
chr1	transdecoder	exon	113083002	113083105	.	-	.	gene_name 98012085|sps2; gene_id MSTRG.3376; transcript_id MSTRG.3376.1;
chr1	transdecoder	five_prime_utr	113083005	113083105	.	-	.	gene_name 98012085|sps2; gene_id MSTRG.3376; transcript_id MSTRG.3376.1;
chr1	transdecoder	exon	113083150	113083335	.	-	.	gene_name 98012085|sps2; gene_id MSTRG.3376; transcript_id MSTRG.3376.1;
chr1	transdecoder	five_prime_utr	113083150	113083335	.	-	.	gene_name 98012085|sps2; gene_id MSTRG.3376; transcript_id MSTRG.3376.1;
chr1	StringTie	exon	113085455	113086333	.	.	.	gene_name 98301659|unknown-13969; gene_id MSTRG.3377; transcript_id MSTRG.3377.1;
chr1	StringTie	transcript	113085455	113086333	.	.	.	gene_name 98301659|unknown-13969; gene_id MSTRG.3377; transcript_id MSTRG.3377.1; gene_biotype non-coding; Info NA; ref_name 98133556|unknown-8438; class_code p; inherit_ref FALSE;
chr1	transdecoder	three_prime_utr	113087006	113087150	.	-	.	gene_name 98133556|unknown-8438; gene_id MSTRG.3378; transcript_id MSTRG.3378.1;
chr1	transdecoder	exon	113087006	113090248	.	-	.	gene_name 98133556|unknown-8438; gene_id MSTRG.3378; transcript_id MSTRG.3378.1;
chr1	transdecoder	gene	113087006	113090248	.	-	.	gene_name 98133556|unknown-8438; gene_id MSTRG.3378; transcript_id NA; gene_biotype protein_coding; Info ORF type:complete (+),score=17.46; ref_name 98133556|unknown-8438; class_code k; inherit_ref TRUE;
chr1	transdecoder	transcript	113087006	113090248	.	-	.	gene_name 98133556|unknown-8438; gene_id MSTRG.3378; transcript_id MSTRG.3378.1; gene_biotype protein_coding; Info ORF type:complete (+),score=17.46; ref_name 98133556|unknown-8438; class_code k; inherit_ref TRUE;
chr1	transdecoder	CDS	113087151	113087582	.	-	0	gene_name 98133556|unknown-8438; gene_id MSTRG.3378; transcript_id MSTRG.3378.1;
chr1	transdecoder	five_prime_utr	113087583	113090248	.	-	.	gene_name 98133556|unknown-8438; gene_id MSTRG.3378; transcript_id MSTRG.3378.1;
chr1	StringTie	exon	113090493	113090730	.	.	.	gene_name 98301660|unknown-13970; gene_id MSTRG.3379; transcript_id MSTRG.3379.1;
chr1	StringTie	transcript	113090493	113090730	.	.	.	gene_name 98301660|unknown-13970; gene_id MSTRG.3379; transcript_id MSTRG.3379.1; gene_biotype non-coding; Info NA; ref_name -; class_code u; inherit_ref FALSE;
chr1	transdecoder	three_prime_utr	113115040	113115457	.	-	.	gene_name 98128821|drc1-2; gene_id MSTRG.3380; transcript_id MSTRG.3380.1;
chr1	transdecoder	exon	113115040	113117772	.	-	.	gene_name 98128821|drc1-2; gene_id MSTRG.3380; transcript_id MSTRG.3380.1;
chr1	transdecoder	gene	113115040	113117772	.	-	.	gene_name 98128821|drc1-2; gene_id MSTRG.3380; transcript_id NA; gene_biotype protein_coding; Info ORF type:complete (+),score=136.33,sp|Q96MC2|DRC1_HUMAN|22.255|2.54e-20; ref_name 98128821|drc1-2; class_code =; inherit_ref TRUE;
chr1	transdecoder	transcript	113115040	113117772	.	-	.	gene_name 98128821|drc1-2; gene_id MSTRG.3380; transcript_id MSTRG.3380.1; gene_biotype protein_coding; Info ORF type:complete (+),score=136.33,sp|Q96MC2|DRC1_HUMAN|22.255|2.54e-20; ref_name 98128821|drc1-2; class_code =; inherit_ref TRUE;
chr1	transdecoder	CDS	113115458	113117686	.	-	0	gene_name 98128821|drc1-2; gene_id MSTRG.3380; transcript_id MSTRG.3380.1;
chr1	transdecoder	five_prime_utr	113117687	113117772	.	-	.	gene_name 98128821|drc1-2; gene_id MSTRG.3380; transcript_id MSTRG.3380.1;
chr1	StringTie	exon	113135324	113135457	.	+	.	gene_name 98301661|unknown-13971; gene_id MSTRG.3381; transcript_id MSTRG.3381.1;
chr1	StringTie	transcript	113135324	113137629	.	+	.	gene_name 98301661|unknown-13971; gene_id MSTRG.3381; transcript_id MSTRG.3381.1; gene_biotype non-coding; Info NA; ref_name -; class_code u; inherit_ref FALSE;
chr1	StringTie	exon	113137546	113137629	.	+	.	gene_name 98301661|unknown-13971; gene_id MSTRG.3381; transcript_id MSTRG.3381.1;
chr1	transdecoder	exon	113160974	113162305	.	+	.	gene_name 98121258|unknown-3135; gene_id MSTRG.3382; transcript_id MSTRG.3382.1;
chr1	transdecoder	gene	113160974	113162305	.	+	.	gene_name 98121258|unknown-3135; gene_id MSTRG.3382; transcript_id NA; gene_biotype protein_coding; Info ORF type:5prime_partial (-),score=45.13; ref_name 98121258|unknown-3135; class_code =; inherit_ref TRUE;
chr1	transdecoder	transcript	113160974	113162305	.	+	.	gene_name 98121258|unknown-3135; gene_id MSTRG.3382; transcript_id MSTRG.3382.1; gene_biotype protein_coding; Info ORF type:5prime_partial (-),score=45.13; ref_name 98121258|unknown-3135; class_code =; inherit_ref TRUE;
chr1	transdecoder	CDS	113160976	113162211	.	+	0	gene_name 98121258|unknown-3135; gene_id MSTRG.3382; transcript_id MSTRG.3382.1;
chr1	transdecoder	three_prime_utr	113162212	113162305	.	+	.	gene_name 98121258|unknown-3135; gene_id MSTRG.3382; transcript_id MSTRG.3382.1;
chr1	StringTie	exon	113166153	113166646	.	+	.	gene_name 98301662|unknown-13972; gene_id MSTRG.3383; transcript_id MSTRG.3383.1;
chr1	StringTie	transcript	113166153	113166646	.	+	.	gene_name 98301662|unknown-13972; gene_id MSTRG.3383; transcript_id MSTRG.3383.1; gene_biotype non-coding; Info NA; ref_name -; class_code u; inherit_ref FALSE;
chr1	StringTie	exon	113175099	113175634	.	+	.	gene_name 98301663|unknown-13973; gene_id MSTRG.3384; transcript_id MSTRG.3384.1;
chr1	StringTie	transcript	113175099	113175634	.	+	.	gene_name 98301663|unknown-13973; gene_id MSTRG.3384; transcript_id MSTRG.3384.1; gene_biotype non-coding; Info NA; ref_name -; class_code u; inherit_ref FALSE;
chr1	transdecoder	exon	113192300	113192517	.	+	.	gene_name 98208117|v1ar; gene_id MSTRG.3385; transcript_id MSTRG.3385.1;
chr1	transdecoder	gene	113192300	113195795	.	+	.	gene_name 98208117|v1ar; gene_id MSTRG.3385; transcript_id NA; gene_biotype protein_coding; Info ORF type:5prime_partial (+),score=23.40,sp|P30968|GNRHR_HUMAN|26.250|1.96e-06; ref_name 98208117|v1ar; class_code =; inherit_ref TRUE;
chr1	transdecoder	transcript	113192300	113195795	.	+	.	gene_name 98208117|v1ar; gene_id MSTRG.3385; transcript_id MSTRG.3385.1; gene_biotype protein_coding; Info ORF type:5prime_partial (+),score=23.40,sp|P30968|GNRHR_HUMAN|26.250|1.96e-06; ref_name 98208117|v1ar; class_code =; inherit_ref TRUE;
chr1	transdecoder	CDS	113192302	113192517	.	+	0	gene_name 98208117|v1ar; gene_id MSTRG.3385; transcript_id MSTRG.3385.1;
chr1	transdecoder	CDS	113195175	113195789	.	+	0	gene_name 98208117|v1ar; gene_id MSTRG.3385; transcript_id MSTRG.3385.1;
chr1	transdecoder	exon	113195175	113195795	.	+	.	gene_name 98208117|v1ar; gene_id MSTRG.3385; transcript_id MSTRG.3385.1;
chr1	transdecoder	three_prime_utr	113195790	113195795	.	+	.	gene_name 98208117|v1ar; gene_id MSTRG.3385; transcript_id MSTRG.3385.1;
chr1	transdecoder	exon	113229948	113229998	.	+	.	gene_name 98205827|unknown-10351; gene_id MSTRG.3387; transcript_id MSTRG.3387.1;
chr1	transdecoder	five_prime_utr	113229948	113229998	.	+	.	gene_name 98205827|unknown-10351; gene_id MSTRG.3387; transcript_id MSTRG.3387.1;
chr1	StringTie	exon	113229948	113232350	.	-	.	gene_name 98301664|unknown-13974; gene_id MSTRG.3386; transcript_id MSTRG.3386.1;
chr1	StringTie	transcript	113229948	113232555	.	-	.	gene_name 98301664|unknown-13974; gene_id MSTRG.3386; transcript_id MSTRG.3386.1; gene_biotype non-coding; Info NA; ref_name -; class_code u; inherit_ref FALSE;
chr1	transdecoder	gene	113229948	113244354	.	+	.	gene_name 98205827|unknown-10351; gene_id MSTRG.3387; transcript_id NA; gene_biotype protein_coding; Info ORF type:complete (+),score=35.16; ref_name 98205827|unknown-10351; class_code j,k; inherit_ref TRUE;
chr1	transdecoder	transcript	113229948	113244354	.	+	.	gene_name 98205827|unknown-10351; gene_id MSTRG.3387; transcript_id MSTRG.3387.1; gene_biotype protein_coding; Info ORF type:complete (+),score=35.16; ref_name 98205827|unknown-10351; class_code j,k; inherit_ref TRUE;
chr1	StringTie	exon	113232394	113232555	.	-	.	gene_name 98301664|unknown-13974; gene_id MSTRG.3386; transcript_id MSTRG.3386.1;
chr1	transdecoder	exon	113233344	113233422	.	+	.	gene_name 98205827|unknown-10351; gene_id MSTRG.3387; transcript_id MSTRG.3387.1;
chr1	transdecoder	five_prime_utr	113233344	113233422	.	+	.	gene_name 98205827|unknown-10351; gene_id MSTRG.3387; transcript_id MSTRG.3387.1;
chr1	transdecoder	five_prime_utr	113233469	113233560	.	+	.	gene_name 98205827|unknown-10351; gene_id MSTRG.3387; transcript_id MSTRG.3387.1;
chr1	transdecoder	exon	113233469	113233568	.	+	.	gene_name 98205827|unknown-10351; gene_id MSTRG.3387; transcript_id MSTRG.3387.1;
chr1	transdecoder	CDS	113233561	113233568	.	+	0	gene_name 98205827|unknown-10351; gene_id MSTRG.3387; transcript_id MSTRG.3387.1;
chr1	transdecoder	five_prime_utr	113235827	113236214	.	+	.	gene_name 98205827|unknown-10351; gene_id MSTRG.3387; transcript_id MSTRG.3387.2;
chr1	transdecoder	exon	113235827	113239531	.	+	.	gene_name 98205827|unknown-10351; gene_id MSTRG.3387; transcript_id MSTRG.3387.2;
chr1	transdecoder	transcript	113235827	113244354	.	+	.	gene_name 98205827|unknown-10351; gene_id MSTRG.3387; transcript_id MSTRG.3387.2; gene_biotype protein_coding; Info ORF type:complete (+),score=35.16; ref_name 98205827|unknown-10351; class_code j,k; inherit_ref TRUE;
chr1	transdecoder	CDS	113236215	113236526	.	+	0	gene_name 98205827|unknown-10351; gene_id MSTRG.3387; transcript_id MSTRG.3387.2;
chr1	transdecoder	CDS	113236892	113237350	.	+	0	gene_name 98205827|unknown-10351; gene_id MSTRG.3387; transcript_id MSTRG.3387.2;
chr1	transdecoder	exon	113238487	113239531	.	+	.	gene_name 98205827|unknown-10351; gene_id MSTRG.3387; transcript_id MSTRG.3387.3;
chr1	transdecoder	exon	113238487	113239531	.	+	.	gene_name 98205827|unknown-10351; gene_id MSTRG.3387; transcript_id MSTRG.3387.4;
chr1	transdecoder	five_prime_utr	113238487	113239531	.	+	.	gene_name 98205827|unknown-10351; gene_id MSTRG.3387; transcript_id MSTRG.3387.3;
chr1	transdecoder	five_prime_utr	113238487	113239531	.	+	.	gene_name 98205827|unknown-10351; gene_id MSTRG.3387; transcript_id MSTRG.3387.4;
chr1	transdecoder	transcript	113238487	113244354	.	+	.	gene_name 98205827|unknown-10351; gene_id MSTRG.3387; transcript_id MSTRG.3387.3; gene_biotype protein_coding; Info ORF type:complete (+),score=35.16; ref_name 98205827|unknown-10351; class_code j,k; inherit_ref TRUE;
chr1	transdecoder	transcript	113238487	113244354	.	+	.	gene_name 98205827|unknown-10351; gene_id MSTRG.3387; transcript_id MSTRG.3387.4; gene_biotype protein_coding; Info ORF type:complete (+),score=35.16; ref_name 98205827|unknown-10351; class_code j,k; inherit_ref TRUE;
chr1	transdecoder	five_prime_utr	113239645	113242725	.	+	.	gene_name 98205827|unknown-10351; gene_id MSTRG.3387; transcript_id MSTRG.3387.3;
chr1	transdecoder	exon	113239645	113243101	.	+	.	gene_name 98205827|unknown-10351; gene_id MSTRG.3387; transcript_id MSTRG.3387.3;
chr1	transdecoder	five_prime_utr	113239655	113242725	.	+	.	gene_name 98205827|unknown-10351; gene_id MSTRG.3387; transcript_id MSTRG.3387.4;
chr1	transdecoder	exon	113239655	113243101	.	+	.	gene_name 98205827|unknown-10351; gene_id MSTRG.3387; transcript_id MSTRG.3387.4;
chr1	transdecoder	CDS	113242726	113243101	.	+	0	gene_name 98205827|unknown-10351; gene_id MSTRG.3387; transcript_id MSTRG.3387.3;
chr1	transdecoder	CDS	113242726	113243101	.	+	0	gene_name 98205827|unknown-10351; gene_id MSTRG.3387; transcript_id MSTRG.3387.4;
chr1	transdecoder	CDS	113242788	113243101	.	+	1	gene_name 98205827|unknown-10351; gene_id MSTRG.3387; transcript_id MSTRG.3387.1;
chr1	transdecoder	exon	113242788	113243101	.	+	.	gene_name 98205827|unknown-10351; gene_id MSTRG.3387; transcript_id MSTRG.3387.1;
chr1	transdecoder	CDS	113243658	113243766	.	+	2	gene_name 98205827|unknown-10351; gene_id MSTRG.3387; transcript_id MSTRG.3387.1;
chr1	transdecoder	CDS	113243658	113243766	.	+	2	gene_name 98205827|unknown-10351; gene_id MSTRG.3387; transcript_id MSTRG.3387.3;
chr1	transdecoder	CDS	113243658	113243766	.	+	2	gene_name 98205827|unknown-10351; gene_id MSTRG.3387; transcript_id MSTRG.3387.4;
chr1	transdecoder	exon	113243658	113243766	.	+	.	gene_name 98205827|unknown-10351; gene_id MSTRG.3387; transcript_id MSTRG.3387.1;
chr1	transdecoder	exon	113243658	113243766	.	+	.	gene_name 98205827|unknown-10351; gene_id MSTRG.3387; transcript_id MSTRG.3387.2;
chr1	transdecoder	exon	113243658	113243766	.	+	.	gene_name 98205827|unknown-10351; gene_id MSTRG.3387; transcript_id MSTRG.3387.3;
chr1	transdecoder	exon	113243658	113243766	.	+	.	gene_name 98205827|unknown-10351; gene_id MSTRG.3387; transcript_id MSTRG.3387.4;
chr1	transdecoder	three_prime_utr	113243658	113243766	.	+	.	gene_name 98205827|unknown-10351; gene_id MSTRG.3387; transcript_id MSTRG.3387.2;
chr1	transdecoder	CDS	113243805	113243867	.	+	1	gene_name 98205827|unknown-10351; gene_id MSTRG.3387; transcript_id MSTRG.3387.1;
chr1	transdecoder	CDS	113243805	113243867	.	+	1	gene_name 98205827|unknown-10351; gene_id MSTRG.3387; transcript_id MSTRG.3387.3;
chr1	transdecoder	CDS	113243805	113243867	.	+	1	gene_name 98205827|unknown-10351; gene_id MSTRG.3387; transcript_id MSTRG.3387.4;
chr1	transdecoder	exon	113243805	113243867	.	+	.	gene_name 98205827|unknown-10351; gene_id MSTRG.3387; transcript_id MSTRG.3387.1;
chr1	transdecoder	exon	113243805	113243867	.	+	.	gene_name 98205827|unknown-10351; gene_id MSTRG.3387; transcript_id MSTRG.3387.2;
chr1	transdecoder	exon	113243805	113243867	.	+	.	gene_name 98205827|unknown-10351; gene_id MSTRG.3387; transcript_id MSTRG.3387.3;
chr1	transdecoder	exon	113243805	113243867	.	+	.	gene_name 98205827|unknown-10351; gene_id MSTRG.3387; transcript_id MSTRG.3387.4;
chr1	transdecoder	three_prime_utr	113243805	113243867	.	+	.	gene_name 98205827|unknown-10351; gene_id MSTRG.3387; transcript_id MSTRG.3387.2;
chr1	transdecoder	CDS	113243906	113243945	.	+	1	gene_name 98205827|unknown-10351; gene_id MSTRG.3387; transcript_id MSTRG.3387.1;
chr1	transdecoder	CDS	113243906	113243945	.	+	1	gene_name 98205827|unknown-10351; gene_id MSTRG.3387; transcript_id MSTRG.3387.3;
chr1	transdecoder	CDS	113243906	113243945	.	+	1	gene_name 98205827|unknown-10351; gene_id MSTRG.3387; transcript_id MSTRG.3387.4;
chr1	transdecoder	exon	113243906	113243981	.	+	.	gene_name 98205827|unknown-10351; gene_id MSTRG.3387; transcript_id MSTRG.3387.1;
chr1	transdecoder	exon	113243906	113243981	.	+	.	gene_name 98205827|unknown-10351; gene_id MSTRG.3387; transcript_id MSTRG.3387.2;
chr1	transdecoder	exon	113243906	113243981	.	+	.	gene_name 98205827|unknown-10351; gene_id MSTRG.3387; transcript_id MSTRG.3387.3;
chr1	transdecoder	exon	113243906	113243981	.	+	.	gene_name 98205827|unknown-10351; gene_id MSTRG.3387; transcript_id MSTRG.3387.4;
chr1	transdecoder	three_prime_utr	113243906	113243981	.	+	.	gene_name 98205827|unknown-10351; gene_id MSTRG.3387; transcript_id MSTRG.3387.2;
chr1	transdecoder	three_prime_utr	113243946	113243981	.	+	.	gene_name 98205827|unknown-10351; gene_id MSTRG.3387; transcript_id MSTRG.3387.1;
chr1	transdecoder	three_prime_utr	113243946	113243981	.	+	.	gene_name 98205827|unknown-10351; gene_id MSTRG.3387; transcript_id MSTRG.3387.3;
chr1	transdecoder	three_prime_utr	113243946	113243981	.	+	.	gene_name 98205827|unknown-10351; gene_id MSTRG.3387; transcript_id MSTRG.3387.4;
chr1	transdecoder	exon	113244054	113244354	.	+	.	gene_name 98205827|unknown-10351; gene_id MSTRG.3387; transcript_id MSTRG.3387.1;
chr1	transdecoder	exon	113244054	113244354	.	+	.	gene_name 98205827|unknown-10351; gene_id MSTRG.3387; transcript_id MSTRG.3387.2;
chr1	transdecoder	exon	113244054	113244354	.	+	.	gene_name 98205827|unknown-10351; gene_id MSTRG.3387; transcript_id MSTRG.3387.3;
chr1	transdecoder	exon	113244054	113244354	.	+	.	gene_name 98205827|unknown-10351; gene_id MSTRG.3387; transcript_id MSTRG.3387.4;
chr1	transdecoder	three_prime_utr	113244054	113244354	.	+	.	gene_name 98205827|unknown-10351; gene_id MSTRG.3387; transcript_id MSTRG.3387.1;
chr1	transdecoder	three_prime_utr	113244054	113244354	.	+	.	gene_name 98205827|unknown-10351; gene_id MSTRG.3387; transcript_id MSTRG.3387.2;
chr1	transdecoder	three_prime_utr	113244054	113244354	.	+	.	gene_name 98205827|unknown-10351; gene_id MSTRG.3387; transcript_id MSTRG.3387.3;
chr1	transdecoder	three_prime_utr	113244054	113244354	.	+	.	gene_name 98205827|unknown-10351; gene_id MSTRG.3387; transcript_id MSTRG.3387.4;
chr1	transdecoder	three_prime_utr	113269052	113269088	.	-	.	gene_name 98017338|atla2-2; gene_id MSTRG.3388; transcript_id MSTRG.3388.1;
chr1	transdecoder	exon	113269052	113270543	.	-	.	gene_name 98017338|atla2-2; gene_id MSTRG.3388; transcript_id MSTRG.3388.1;
chr1	transdecoder	gene	113269052	113273306	.	-	.	gene_name 98017338|atla2-2; gene_id MSTRG.3388; transcript_id NA; gene_biotype protein_coding; Info ORF type:complete (+),score=81.64,sp|Q8NHH9|ATLA2_HUMAN|30.093|1.08e-22; ref_name 98017338|atla2-2; class_code =,j,o; inherit_ref TRUE;
chr1	transdecoder	transcript	113269052	113273306	.	-	.	gene_name 98017338|atla2-2; gene_id MSTRG.3388; transcript_id MSTRG.3388.1; gene_biotype protein_coding; Info ORF type:complete (+),score=81.64,sp|Q8NHH9|ATLA2_HUMAN|30.093|1.08e-22; ref_name 98017338|atla2-2; class_code =,j,o; inherit_ref TRUE;
chr1	transdecoder	CDS	113269089	113270525	.	-	0	gene_name 98017338|atla2-2; gene_id MSTRG.3388; transcript_id MSTRG.3388.1;
chr1	transdecoder	three_prime_utr	113269966	113269967	.	-	.	gene_name 98017338|atla2-2; gene_id MSTRG.3388; transcript_id MSTRG.3388.2;
chr1	transdecoder	exon	113269966	113270579	.	-	.	gene_name 98017338|atla2-2; gene_id MSTRG.3388; transcript_id MSTRG.3388.2;
chr1	transdecoder	transcript	113269966	113273306	.	-	.	gene_name 98017338|atla2-2; gene_id MSTRG.3388; transcript_id MSTRG.3388.2; gene_biotype protein_coding; Info ORF type:complete (+),score=81.64,sp|Q8NHH9|ATLA2_HUMAN|30.093|1.08e-22; ref_name 98017338|atla2-2; class_code =,j,o; inherit_ref TRUE;
chr1	transdecoder	CDS	113269968	113270525	.	-	0	gene_name 98017338|atla2-2; gene_id MSTRG.3388; transcript_id MSTRG.3388.2;
chr1	transdecoder	CDS	113269977	113270525	.	-	0	gene_name 98017338|atla2-2; gene_id MSTRG.3388; transcript_id MSTRG.3388.3;
chr1	transdecoder	exon	113269977	113270543	.	-	.	gene_name 98017338|atla2-2; gene_id MSTRG.3388; transcript_id MSTRG.3388.3;
chr1	transdecoder	transcript	113269977	113273306	.	-	.	gene_name 98017338|atla2-2; gene_id MSTRG.3388; transcript_id MSTRG.3388.3; gene_biotype protein_coding; Info ORF type:complete (+),score=81.64,sp|Q8NHH9|ATLA2_HUMAN|30.093|1.08e-22; ref_name 98017338|atla2-2; class_code =,j,o; inherit_ref TRUE;
chr1	StringTie	exon	113270385	113270579	.	-	.	gene_name 98017338|atla2-2; gene_id MSTRG.3388; transcript_id MSTRG.3388.4;
chr1	StringTie	transcript	113270385	113273306	.	-	.	gene_name 98017338|atla2-2; gene_id MSTRG.3388; transcript_id MSTRG.3388.4; gene_biotype non-coding; Info NA; ref_name 98017338|atla2-2; class_code =,j,o; inherit_ref TRUE;
chr1	transdecoder	five_prime_utr	113270526	113270543	.	-	.	gene_name 98017338|atla2-2; gene_id MSTRG.3388; transcript_id MSTRG.3388.1;
chr1	transdecoder	five_prime_utr	113270526	113270543	.	-	.	gene_name 98017338|atla2-2; gene_id MSTRG.3388; transcript_id MSTRG.3388.3;
chr1	transdecoder	five_prime_utr	113270526	113270579	.	-	.	gene_name 98017338|atla2-2; gene_id MSTRG.3388; transcript_id MSTRG.3388.2;
chr1	StringTie	exon	113273251	113273306	.	-	.	gene_name 98017338|atla2-2; gene_id MSTRG.3388; transcript_id MSTRG.3388.4;
chr1	transdecoder	exon	113273251	113273306	.	-	.	gene_name 98017338|atla2-2; gene_id MSTRG.3388; transcript_id MSTRG.3388.3;
chr1	transdecoder	five_prime_utr	113273251	113273306	.	-	.	gene_name 98017338|atla2-2; gene_id MSTRG.3388; transcript_id MSTRG.3388.3;
chr1	transdecoder	exon	113273255	113273306	.	-	.	gene_name 98017338|atla2-2; gene_id MSTRG.3388; transcript_id MSTRG.3388.1;
chr1	transdecoder	exon	113273255	113273306	.	-	.	gene_name 98017338|atla2-2; gene_id MSTRG.3388; transcript_id MSTRG.3388.2;
chr1	transdecoder	five_prime_utr	113273255	113273306	.	-	.	gene_name 98017338|atla2-2; gene_id MSTRG.3388; transcript_id MSTRG.3388.1;
chr1	transdecoder	five_prime_utr	113273255	113273306	.	-	.	gene_name 98017338|atla2-2; gene_id MSTRG.3388; transcript_id MSTRG.3388.2;
chr1	transdecoder	three_prime_utr	113286273	113286287	.	-	.	gene_name 98200347|atla3-3; gene_id MSTRG.3389; transcript_id MSTRG.3389.1;
chr1	transdecoder	exon	113286273	113287725	.	-	.	gene_name 98200347|atla3-3; gene_id MSTRG.3389; transcript_id MSTRG.3389.1;
chr1	transdecoder	gene	113286273	113287725	.	-	.	gene_name 98200347|atla3-3; gene_id MSTRG.3389; transcript_id NA; gene_biotype protein_coding; Info ORF type:complete (+),score=103.21,sp|Q6DD88|ATLA3_HUMAN|26.378|1.78e-18; ref_name 98200347|atla3-3; class_code =; inherit_ref TRUE;
chr1	transdecoder	transcript	113286273	113287725	.	-	.	gene_name 98200347|atla3-3; gene_id MSTRG.3389; transcript_id MSTRG.3389.1; gene_biotype protein_coding; Info ORF type:complete (+),score=103.21,sp|Q6DD88|ATLA3_HUMAN|26.378|1.78e-18; ref_name 98200347|atla3-3; class_code =; inherit_ref TRUE;
chr1	transdecoder	CDS	113286288	113287706	.	-	0	gene_name 98200347|atla3-3; gene_id MSTRG.3389; transcript_id MSTRG.3389.1;
chr1	transdecoder	five_prime_utr	113287707	113287725	.	-	.	gene_name 98200347|atla3-3; gene_id MSTRG.3389; transcript_id MSTRG.3389.1;
chr1	StringTie	exon	113298658	113299212	.	-	.	gene_name 98301665|unknown-13975; gene_id MSTRG.3390; transcript_id MSTRG.3390.1;
chr1	StringTie	transcript	113298658	113300017	.	-	.	gene_name 98301665|unknown-13975; gene_id MSTRG.3390; transcript_id MSTRG.3390.1; gene_biotype non-coding; Info NA; ref_name -; class_code u;u; inherit_ref FALSE;
chr1	transdecoder	three_prime_utr	113298667	113299257	.	-	.	gene_name 98301665|unknown-13975; gene_id MSTRG.3390; transcript_id MSTRG.3390.2;
chr1	transdecoder	exon	113298667	113299434	.	-	.	gene_name 98301665|unknown-13975; gene_id MSTRG.3390; transcript_id MSTRG.3390.2;
chr1	transdecoder	gene	113298667	113300017	.	-	.	gene_name 98301665|unknown-13975; gene_id MSTRG.3390; transcript_id NA; gene_biotype protein_coding; Info ORF type:complete (+),score=26.73,sp|Q9Y6R4|M3K4_HUMAN|21.481|5.79e-04; ref_name -; class_code u;u; inherit_ref FALSE;
chr1	transdecoder	transcript	113298667	113300017	.	-	.	gene_name 98301665|unknown-13975; gene_id MSTRG.3390; transcript_id MSTRG.3390.2; gene_biotype protein_coding; Info ORF type:complete (+),score=26.73,sp|Q9Y6R4|M3K4_HUMAN|21.481|5.79e-04; ref_name -; class_code u;u; inherit_ref FALSE;
chr1	transdecoder	exon	113298701	113298898	.	-	.	gene_name 98301665|unknown-13975; gene_id MSTRG.3390; transcript_id MSTRG.3390.3;
chr1	transdecoder	three_prime_utr	113298701	113298898	.	-	.	gene_name 98301665|unknown-13975; gene_id MSTRG.3390; transcript_id MSTRG.3390.3;
chr1	transdecoder	transcript	113298701	113300017	.	-	.	gene_name 98301665|unknown-13975; gene_id MSTRG.3390; transcript_id MSTRG.3390.3; gene_biotype protein_coding; Info ORF type:complete (+),score=26.73,sp|Q9Y6R4|M3K4_HUMAN|21.481|5.79e-04; ref_name -; class_code u;u; inherit_ref FALSE;
chr1	transdecoder	three_prime_utr	113299161	113299257	.	-	.	gene_name 98301665|unknown-13975; gene_id MSTRG.3390; transcript_id MSTRG.3390.3;
chr1	transdecoder	exon	113299161	113299434	.	-	.	gene_name 98301665|unknown-13975; gene_id MSTRG.3390; transcript_id MSTRG.3390.3;
chr1	transdecoder	CDS	113299258	113299434	.	-	0	gene_name 98301665|unknown-13975; gene_id MSTRG.3390; transcript_id MSTRG.3390.2;
chr1	transdecoder	CDS	113299258	113299434	.	-	0	gene_name 98301665|unknown-13975; gene_id MSTRG.3390; transcript_id MSTRG.3390.3;
chr1	StringTie	exon	113299305	113299434	.	-	.	gene_name 98301665|unknown-13975; gene_id MSTRG.3390; transcript_id MSTRG.3390.1;
chr1	StringTie	exon	113299483	113299546	.	-	.	gene_name 98301665|unknown-13975; gene_id MSTRG.3390; transcript_id MSTRG.3390.1;
chr1	transdecoder	CDS	113299483	113299682	.	-	2	gene_name 98301665|unknown-13975; gene_id MSTRG.3390; transcript_id MSTRG.3390.2;
chr1	transdecoder	CDS	113299483	113299682	.	-	2	gene_name 98301665|unknown-13975; gene_id MSTRG.3390; transcript_id MSTRG.3390.3;
chr1	transdecoder	exon	113299483	113299682	.	-	.	gene_name 98301665|unknown-13975; gene_id MSTRG.3390; transcript_id MSTRG.3390.2;
chr1	transdecoder	exon	113299483	113299682	.	-	.	gene_name 98301665|unknown-13975; gene_id MSTRG.3390; transcript_id MSTRG.3390.3;
chr1	transdecoder	CDS	113299805	113299982	.	-	0	gene_name 98301665|unknown-13975; gene_id MSTRG.3390; transcript_id MSTRG.3390.2;
chr1	transdecoder	CDS	113299805	113299982	.	-	0	gene_name 98301665|unknown-13975; gene_id MSTRG.3390; transcript_id MSTRG.3390.3;
chr1	transdecoder	exon	113299805	113300017	.	-	.	gene_name 98301665|unknown-13975; gene_id MSTRG.3390; transcript_id MSTRG.3390.2;
chr1	transdecoder	exon	113299805	113300017	.	-	.	gene_name 98301665|unknown-13975; gene_id MSTRG.3390; transcript_id MSTRG.3390.3;
chr1	StringTie	exon	113299935	113300017	.	-	.	gene_name 98301665|unknown-13975; gene_id MSTRG.3390; transcript_id MSTRG.3390.1;
chr1	transdecoder	five_prime_utr	113299983	113300017	.	-	.	gene_name 98301665|unknown-13975; gene_id MSTRG.3390; transcript_id MSTRG.3390.2;
chr1	transdecoder	five_prime_utr	113299983	113300017	.	-	.	gene_name 98301665|unknown-13975; gene_id MSTRG.3390; transcript_id MSTRG.3390.3;
chr1	transdecoder	CDS	113300259	113300975	.	-	0	gene_name 98301667|unknown-13976; gene_id MSTRG.3391; transcript_id MSTRG.3391.1;
chr1	transdecoder	exon	113300259	113300975	.	-	.	gene_name 98301667|unknown-13976; gene_id MSTRG.3391; transcript_id MSTRG.3391.1;
chr1	transdecoder	gene	113300259	113300975	.	-	.	gene_name 98301667|unknown-13976; gene_id MSTRG.3391; transcript_id NA; gene_biotype protein_coding; Info ORF type:internal (+),score=35.68; ref_name -; class_code u; inherit_ref FALSE;
chr1	transdecoder	transcript	113300259	113300975	.	-	.	gene_name 98301667|unknown-13976; gene_id MSTRG.3391; transcript_id MSTRG.3391.1; gene_biotype protein_coding; Info ORF type:internal (+),score=35.68; ref_name -; class_code u; inherit_ref FALSE;
chr1	transdecoder	CDS	113322550	113322927	.	-	0	gene_name 98301668|unknown-13977; gene_id MSTRG.3392; transcript_id MSTRG.3392.1;
chr1	transdecoder	exon	113322550	113323543	.	-	.	gene_name 98301668|unknown-13977; gene_id MSTRG.3392; transcript_id MSTRG.3392.1;
chr1	transdecoder	gene	113322550	113323543	.	-	.	gene_name 98301668|unknown-13977; gene_id MSTRG.3392; transcript_id NA; gene_biotype protein_coding; Info ORF type:3prime_partial (+),score=27.83; ref_name -; class_code u; inherit_ref FALSE;
chr1	transdecoder	transcript	113322550	113323543	.	-	.	gene_name 98301668|unknown-13977; gene_id MSTRG.3392; transcript_id MSTRG.3392.1; gene_biotype protein_coding; Info ORF type:3prime_partial (+),score=27.83; ref_name -; class_code u; inherit_ref FALSE;
chr1	transdecoder	CDS	113323001	113323543	.	-	0	gene_name 98301668|unknown-13977; gene_id MSTRG.3392; transcript_id MSTRG.3392.1;
chr1	transdecoder	CDS	113350209	113351633	.	-	0	gene_name 98008732|atla3; gene_id MSTRG.3393; transcript_id MSTRG.3393.1;
chr1	transdecoder	exon	113350209	113351648	.	-	.	gene_name 98008732|atla3; gene_id MSTRG.3393; transcript_id MSTRG.3393.1;
chr1	transdecoder	gene	113350209	113366762	.	-	.	gene_name 98008732|atla3; gene_id MSTRG.3393; transcript_id NA; gene_biotype protein_coding; Info ORF type:complete (+),score=102.78,sp|Q6DD88|ATLA3_HUMAN|27.451|6.59e-20; ref_name 98008732|atla3; class_code k; inherit_ref TRUE;
chr1	transdecoder	transcript	113350209	113366762	.	-	.	gene_name 98008732|atla3; gene_id MSTRG.3393; transcript_id MSTRG.3393.1; gene_biotype protein_coding; Info ORF type:complete (+),score=102.78,sp|Q6DD88|ATLA3_HUMAN|27.451|6.59e-20; ref_name 98008732|atla3; class_code k; inherit_ref TRUE;
chr1	transdecoder	five_prime_utr	113351634	113351648	.	-	.	gene_name 98008732|atla3; gene_id MSTRG.3393; transcript_id MSTRG.3393.1;
chr1	transdecoder	exon	113366706	113366762	.	-	.	gene_name 98008732|atla3; gene_id MSTRG.3393; transcript_id MSTRG.3393.1;
chr1	transdecoder	five_prime_utr	113366706	113366762	.	-	.	gene_name 98008732|atla3; gene_id MSTRG.3393; transcript_id MSTRG.3393.1;
chr1	transdecoder	three_prime_utr	113403640	113403784	.	-	.	gene_name 98003288|atla1; gene_id MSTRG.3394; transcript_id MSTRG.3394.1;
chr1	transdecoder	exon	113403640	113405204	.	-	.	gene_name 98003288|atla1; gene_id MSTRG.3394; transcript_id MSTRG.3394.1;
chr1	transdecoder	transcript	113403640	113408775	.	-	.	gene_name 98003288|atla1; gene_id MSTRG.3394; transcript_id MSTRG.3394.1; gene_biotype protein_coding; Info ORF type:complete (+),score=98.43,sp|Q8WXF7|ATLA1_HUMAN|31.274|3.65e-24; ref_name 98003288|atla1; class_code =,j; inherit_ref TRUE;
chr1	transdecoder	gene	113403640	113414353	.	-	.	gene_name 98003288|atla1; gene_id MSTRG.3394; transcript_id NA; gene_biotype protein_coding; Info ORF type:complete (+),score=98.43,sp|Q8WXF7|ATLA1_HUMAN|31.274|3.65e-24; ref_name 98003288|atla1; class_code =,j; inherit_ref TRUE;
chr1	transdecoder	three_prime_utr	113403665	113403784	.	-	.	gene_name 98003288|atla1; gene_id MSTRG.3394; transcript_id MSTRG.3394.2;
chr1	transdecoder	exon	113403665	113405204	.	-	.	gene_name 98003288|atla1; gene_id MSTRG.3394; transcript_id MSTRG.3394.2;
chr1	transdecoder	transcript	113403665	113414353	.	-	.	gene_name 98003288|atla1; gene_id MSTRG.3394; transcript_id MSTRG.3394.2; gene_biotype protein_coding; Info ORF type:complete (+),score=98.43,sp|Q8WXF7|ATLA1_HUMAN|31.274|3.65e-24; ref_name 98003288|atla1; class_code =,j; inherit_ref TRUE;
chr1	transdecoder	CDS	113403785	113405185	.	-	0	gene_name 98003288|atla1; gene_id MSTRG.3394; transcript_id MSTRG.3394.1;
chr1	transdecoder	CDS	113403785	113405204	.	-	1	gene_name 98003288|atla1; gene_id MSTRG.3394; transcript_id MSTRG.3394.2;
chr1	transdecoder	five_prime_utr	113405186	113405204	.	-	.	gene_name 98003288|atla1; gene_id MSTRG.3394; transcript_id MSTRG.3394.1;
chr1	transdecoder	exon	113408751	113408775	.	-	.	gene_name 98003288|atla1; gene_id MSTRG.3394; transcript_id MSTRG.3394.1;
chr1	transdecoder	five_prime_utr	113408751	113408775	.	-	.	gene_name 98003288|atla1; gene_id MSTRG.3394; transcript_id MSTRG.3394.1;
chr1	transdecoder	CDS	113413032	113413057	.	-	0	gene_name 98003288|atla1; gene_id MSTRG.3394; transcript_id MSTRG.3394.2;
chr1	transdecoder	exon	113413032	113413107	.	-	.	gene_name 98003288|atla1; gene_id MSTRG.3394; transcript_id MSTRG.3394.2;
chr1	transdecoder	five_prime_utr	113413058	113413107	.	-	.	gene_name 98003288|atla1; gene_id MSTRG.3394; transcript_id MSTRG.3394.2;
chr1	transdecoder	exon	113414312	113414353	.	-	.	gene_name 98003288|atla1; gene_id MSTRG.3394; transcript_id MSTRG.3394.2;
chr1	transdecoder	five_prime_utr	113414312	113414353	.	-	.	gene_name 98003288|atla1; gene_id MSTRG.3394; transcript_id MSTRG.3394.2;
chr1	transdecoder	exon	113416617	113416645	.	+	.	gene_name 98301669|unknown-13978; gene_id MSTRG.3395; transcript_id MSTRG.3395.1;
chr1	transdecoder	five_prime_utr	113416617	113416645	.	+	.	gene_name 98301669|unknown-13978; gene_id MSTRG.3395; transcript_id MSTRG.3395.1;
chr1	transdecoder	transcript	113416617	113601807	.	+	.	gene_name 98301669|unknown-13978; gene_id MSTRG.3395; transcript_id MSTRG.3395.1; gene_biotype protein_coding; Info ORF type:3prime_partial (+),score=42.91; ref_name 98122745|unknown-3242;98122742|unknown-3241; class_code y,u,x;y,u,x;y,u,x; inherit_ref FALSE;
chr1	transdecoder	gene	113416617	113917424	.	+	.	gene_name 98301669|unknown-13978; gene_id MSTRG.3395; transcript_id NA; gene_biotype protein_coding; Info ORF type:3prime_partial (+),score=42.91; ref_name 98122745|unknown-3242;98122742|unknown-3241; class_code y,u,x;y,u,x;y,u,x; inherit_ref FALSE;
chr1	transdecoder	exon	113434294	113434513	.	+	.	gene_name 98301669|unknown-13978; gene_id MSTRG.3395; transcript_id MSTRG.3395.2;
chr1	transdecoder	five_prime_utr	113434294	113434513	.	+	.	gene_name 98301669|unknown-13978; gene_id MSTRG.3395; transcript_id MSTRG.3395.2;
chr1	transdecoder	transcript	113434294	113456888	.	+	.	gene_name 98301669|unknown-13978; gene_id MSTRG.3395; transcript_id MSTRG.3395.2; gene_biotype protein_coding; Info ORF type:3prime_partial (+),score=42.91; ref_name 98122745|unknown-3242;98122742|unknown-3241; class_code y,u,x;y,u,x;y,u,x; inherit_ref FALSE;
chr1	transdecoder	five_prime_utr	113438010	113438122	.	+	.	gene_name 98301669|unknown-13978; gene_id MSTRG.3395; transcript_id MSTRG.3395.3;
chr1	transdecoder	five_prime_utr	113438010	113438122	.	+	.	gene_name 98301669|unknown-13978; gene_id MSTRG.3395; transcript_id MSTRG.3395.4;
chr1	transdecoder	five_prime_utr	113438010	113438122	.	+	.	gene_name 98301669|unknown-13978; gene_id MSTRG.3395; transcript_id MSTRG.3395.5;
chr1	transdecoder	five_prime_utr	113438010	113438122	.	+	.	gene_name 98301669|unknown-13978; gene_id MSTRG.3395; transcript_id MSTRG.3395.6;
chr1	transdecoder	five_prime_utr	113438010	113438122	.	+	.	gene_name 98301669|unknown-13978; gene_id MSTRG.3395; transcript_id MSTRG.3395.7;
chr1	transdecoder	exon	113438010	113438188	.	+	.	gene_name 98301669|unknown-13978; gene_id MSTRG.3395; transcript_id MSTRG.3395.3;
chr1	transdecoder	exon	113438010	113438188	.	+	.	gene_name 98301669|unknown-13978; gene_id MSTRG.3395; transcript_id MSTRG.3395.4;
chr1	transdecoder	exon	113438010	113438188	.	+	.	gene_name 98301669|unknown-13978; gene_id MSTRG.3395; transcript_id MSTRG.3395.5;
chr1	transdecoder	exon	113438010	113438188	.	+	.	gene_name 98301669|unknown-13978; gene_id MSTRG.3395; transcript_id MSTRG.3395.6;
chr1	transdecoder	exon	113438010	113438188	.	+	.	gene_name 98301669|unknown-13978; gene_id MSTRG.3395; transcript_id MSTRG.3395.7;
chr1	transdecoder	transcript	113438010	113601807	.	+	.	gene_name 98301669|unknown-13978; gene_id MSTRG.3395; transcript_id MSTRG.3395.4; gene_biotype protein_coding; Info ORF type:3prime_partial (+),score=42.91; ref_name 98122745|unknown-3242;98122742|unknown-3241; class_code y,u,x;y,u,x;y,u,x; inherit_ref FALSE;
chr1	transdecoder	transcript	113438010	113615430	.	+	.	gene_name 98301669|unknown-13978; gene_id MSTRG.3395; transcript_id MSTRG.3395.3; gene_biotype protein_coding; Info ORF type:3prime_partial (+),score=42.91; ref_name 98122745|unknown-3242;98122742|unknown-3241; class_code y,u,x;y,u,x;y,u,x; inherit_ref FALSE;
chr1	transdecoder	transcript	113438010	113615430	.	+	.	gene_name 98301669|unknown-13978; gene_id MSTRG.3395; transcript_id MSTRG.3395.6; gene_biotype protein_coding; Info ORF type:3prime_partial (+),score=42.91; ref_name 98122745|unknown-3242;98122742|unknown-3241; class_code y,u,x;y,u,x;y,u,x; inherit_ref FALSE;
chr1	transdecoder	transcript	113438010	113615430	.	+	.	gene_name 98301669|unknown-13978; gene_id MSTRG.3395; transcript_id MSTRG.3395.7; gene_biotype protein_coding; Info ORF type:3prime_partial (+),score=42.91; ref_name 98122745|unknown-3242;98122742|unknown-3241; class_code y,u,x;y,u,x;y,u,x; inherit_ref FALSE;
chr1	transdecoder	transcript	113438010	113917424	.	+	.	gene_name 98301669|unknown-13978; gene_id MSTRG.3395; transcript_id MSTRG.3395.5; gene_biotype protein_coding; Info ORF type:3prime_partial (+),score=42.91; ref_name 98122745|unknown-3242;98122742|unknown-3241; class_code y,u,x;y,u,x;y,u,x; inherit_ref FALSE;
chr1	transdecoder	five_prime_utr	113438012	113438122	.	+	.	gene_name 98301669|unknown-13978; gene_id MSTRG.3395; transcript_id MSTRG.3395.8;
chr1	transdecoder	five_prime_utr	113438012	113438122	.	+	.	gene_name 98301669|unknown-13978; gene_id MSTRG.3395; transcript_id MSTRG.3395.9;
chr1	transdecoder	exon	113438012	113438188	.	+	.	gene_name 98301669|unknown-13978; gene_id MSTRG.3395; transcript_id MSTRG.3395.8;
chr1	transdecoder	exon	113438012	113438188	.	+	.	gene_name 98301669|unknown-13978; gene_id MSTRG.3395; transcript_id MSTRG.3395.9;
chr1	transdecoder	transcript	113438012	113615430	.	+	.	gene_name 98301669|unknown-13978; gene_id MSTRG.3395; transcript_id MSTRG.3395.9; gene_biotype protein_coding; Info ORF type:3prime_partial (+),score=42.91; ref_name 98122745|unknown-3242;98122742|unknown-3241; class_code y,u,x;y,u,x;y,u,x; inherit_ref FALSE;
chr1	transdecoder	transcript	113438012	113917424	.	+	.	gene_name 98301669|unknown-13978; gene_id MSTRG.3395; transcript_id MSTRG.3395.8; gene_biotype protein_coding; Info ORF type:3prime_partial (+),score=42.91; ref_name 98122745|unknown-3242;98122742|unknown-3241; class_code y,u,x;y,u,x;y,u,x; inherit_ref FALSE;
chr1	transdecoder	five_prime_utr	113438020	113438122	.	+	.	gene_name 98301669|unknown-13978; gene_id MSTRG.3395; transcript_id MSTRG.3395.10;
chr1	transdecoder	exon	113438020	113438188	.	+	.	gene_name 98301669|unknown-13978; gene_id MSTRG.3395; transcript_id MSTRG.3395.10;
chr1	transdecoder	transcript	113438020	113917424	.	+	.	gene_name 98301669|unknown-13978; gene_id MSTRG.3395; transcript_id MSTRG.3395.10; gene_biotype protein_coding; Info ORF type:3prime_partial (+),score=42.91; ref_name 98122745|unknown-3242;98122742|unknown-3241; class_code y,u,x;y,u,x;y,u,x; inherit_ref FALSE;
chr1	transdecoder	five_prime_utr	113438024	113438122	.	+	.	gene_name 98301669|unknown-13978; gene_id MSTRG.3395; transcript_id MSTRG.3395.1;
chr1	transdecoder	five_prime_utr	113438024	113438122	.	+	.	gene_name 98301669|unknown-13978; gene_id MSTRG.3395; transcript_id MSTRG.3395.2;
chr1	transdecoder	exon	113438024	113438188	.	+	.	gene_name 98301669|unknown-13978; gene_id MSTRG.3395; transcript_id MSTRG.3395.1;
chr1	transdecoder	exon	113438024	113438188	.	+	.	gene_name 98301669|unknown-13978; gene_id MSTRG.3395; transcript_id MSTRG.3395.2;
chr1	transdecoder	exon	113438027	113438188	.	+	.	gene_name 98301669|unknown-13978; gene_id MSTRG.3395; transcript_id MSTRG.3395.11;
chr1	transdecoder	five_prime_utr	113438027	113438188	.	+	.	gene_name 98301669|unknown-13978; gene_id MSTRG.3395; transcript_id MSTRG.3395.11;
chr1	transdecoder	transcript	113438027	113608763	.	+	.	gene_name 98301669|unknown-13978; gene_id MSTRG.3395; transcript_id MSTRG.3395.11; gene_biotype protein_coding; Info ORF type:3prime_partial (+),score=42.91; ref_name 98122745|unknown-3242;98122742|unknown-3241; class_code y,u,x;y,u,x;y,u,x; inherit_ref FALSE;
chr1	transdecoder	CDS	113438123	113438188	.	+	0	gene_name 98301669|unknown-13978; gene_id MSTRG.3395; transcript_id MSTRG.3395.1;
chr1	transdecoder	CDS	113438123	113438188	.	+	0	gene_name 98301669|unknown-13978; gene_id MSTRG.3395; transcript_id MSTRG.3395.10;
chr1	transdecoder	CDS	113438123	113438188	.	+	0	gene_name 98301669|unknown-13978; gene_id MSTRG.3395; transcript_id MSTRG.3395.2;
chr1	transdecoder	CDS	113438123	113438188	.	+	0	gene_name 98301669|unknown-13978; gene_id MSTRG.3395; transcript_id MSTRG.3395.3;
chr1	transdecoder	CDS	113438123	113438188	.	+	0	gene_name 98301669|unknown-13978; gene_id MSTRG.3395; transcript_id MSTRG.3395.4;
chr1	transdecoder	CDS	113438123	113438188	.	+	0	gene_name 98301669|unknown-13978; gene_id MSTRG.3395; transcript_id MSTRG.3395.5;
chr1	transdecoder	CDS	113438123	113438188	.	+	0	gene_name 98301669|unknown-13978; gene_id MSTRG.3395; transcript_id MSTRG.3395.6;
chr1	transdecoder	CDS	113438123	113438188	.	+	0	gene_name 98301669|unknown-13978; gene_id MSTRG.3395; transcript_id MSTRG.3395.7;
chr1	transdecoder	CDS	113438123	113438188	.	+	0	gene_name 98301669|unknown-13978; gene_id MSTRG.3395; transcript_id MSTRG.3395.8;
chr1	transdecoder	CDS	113438123	113438188	.	+	0	gene_name 98301669|unknown-13978; gene_id MSTRG.3395; transcript_id MSTRG.3395.9;
chr1	transdecoder	exon	113439252	113439258	.	+	.	gene_name 98301669|unknown-13978; gene_id MSTRG.3395; transcript_id MSTRG.3395.11;
chr1	transdecoder	five_prime_utr	113439252	113439258	.	+	.	gene_name 98301669|unknown-13978; gene_id MSTRG.3395; transcript_id MSTRG.3395.11;
chr1	transdecoder	CDS	113439252	113439358	.	+	0	gene_name 98301669|unknown-13978; gene_id MSTRG.3395; transcript_id MSTRG.3395.1;
chr1	transdecoder	CDS	113439252	113439358	.	+	0	gene_name 98301669|unknown-13978; gene_id MSTRG.3395; transcript_id MSTRG.3395.10;
chr1	transdecoder	CDS	113439252	113439358	.	+	0	gene_name 98301669|unknown-13978; gene_id MSTRG.3395; transcript_id MSTRG.3395.2;
chr1	transdecoder	CDS	113439252	113439358	.	+	0	gene_name 98301669|unknown-13978; gene_id MSTRG.3395; transcript_id MSTRG.3395.3;
chr1	transdecoder	CDS	113439252	113439358	.	+	0	gene_name 98301669|unknown-13978; gene_id MSTRG.3395; transcript_id MSTRG.3395.4;
chr1	transdecoder	CDS	113439252	113439358	.	+	0	gene_name 98301669|unknown-13978; gene_id MSTRG.3395; transcript_id MSTRG.3395.5;
chr1	transdecoder	CDS	113439252	113439358	.	+	0	gene_name 98301669|unknown-13978; gene_id MSTRG.3395; transcript_id MSTRG.3395.6;
chr1	transdecoder	CDS	113439252	113439358	.	+	0	gene_name 98301669|unknown-13978; gene_id MSTRG.3395; transcript_id MSTRG.3395.7;
chr1	transdecoder	CDS	113439252	113439358	.	+	0	gene_name 98301669|unknown-13978; gene_id MSTRG.3395; transcript_id MSTRG.3395.8;
chr1	transdecoder	CDS	113439252	113439358	.	+	0	gene_name 98301669|unknown-13978; gene_id MSTRG.3395; transcript_id MSTRG.3395.9;
chr1	transdecoder	exon	113439252	113439358	.	+	.	gene_name 98301669|unknown-13978; gene_id MSTRG.3395; transcript_id MSTRG.3395.1;
chr1	transdecoder	exon	113439252	113439358	.	+	.	gene_name 98301669|unknown-13978; gene_id MSTRG.3395; transcript_id MSTRG.3395.10;
chr1	transdecoder	exon	113439252	113439358	.	+	.	gene_name 98301669|unknown-13978; gene_id MSTRG.3395; transcript_id MSTRG.3395.2;
chr1	transdecoder	exon	113439252	113439358	.	+	.	gene_name 98301669|unknown-13978; gene_id MSTRG.3395; transcript_id MSTRG.3395.3;
chr1	transdecoder	exon	113439252	113439358	.	+	.	gene_name 98301669|unknown-13978; gene_id MSTRG.3395; transcript_id MSTRG.3395.4;
chr1	transdecoder	exon	113439252	113439358	.	+	.	gene_name 98301669|unknown-13978; gene_id MSTRG.3395; transcript_id MSTRG.3395.5;
chr1	transdecoder	exon	113439252	113439358	.	+	.	gene_name 98301669|unknown-13978; gene_id MSTRG.3395; transcript_id MSTRG.3395.6;
chr1	transdecoder	exon	113439252	113439358	.	+	.	gene_name 98301669|unknown-13978; gene_id MSTRG.3395; transcript_id MSTRG.3395.7;
chr1	transdecoder	exon	113439252	113439358	.	+	.	gene_name 98301669|unknown-13978; gene_id MSTRG.3395; transcript_id MSTRG.3395.8;
chr1	transdecoder	exon	113439252	113439358	.	+	.	gene_name 98301669|unknown-13978; gene_id MSTRG.3395; transcript_id MSTRG.3395.9;
chr1	transdecoder	exon	113439291	113439358	.	+	.	gene_name 98301669|unknown-13978; gene_id MSTRG.3395; transcript_id MSTRG.3395.11;
chr1	transdecoder	five_prime_utr	113439291	113439358	.	+	.	gene_name 98301669|unknown-13978; gene_id MSTRG.3395; transcript_id MSTRG.3395.11;
chr1	transdecoder	CDS	113439643	113439816	.	+	1	gene_name 98301669|unknown-13978; gene_id MSTRG.3395; transcript_id MSTRG.3395.1;
chr1	transdecoder	CDS	113439643	113439816	.	+	1	gene_name 98301669|unknown-13978; gene_id MSTRG.3395; transcript_id MSTRG.3395.10;
chr1	transdecoder	CDS	113439643	113439816	.	+	1	gene_name 98301669|unknown-13978; gene_id MSTRG.3395; transcript_id MSTRG.3395.2;
chr1	transdecoder	CDS	113439643	113439816	.	+	1	gene_name 98301669|unknown-13978; gene_id MSTRG.3395; transcript_id MSTRG.3395.3;
chr1	transdecoder	CDS	113439643	113439816	.	+	1	gene_name 98301669|unknown-13978; gene_id MSTRG.3395; transcript_id MSTRG.3395.6;
chr1	transdecoder	CDS	113439643	113439816	.	+	1	gene_name 98301669|unknown-13978; gene_id MSTRG.3395; transcript_id MSTRG.3395.7;
chr1	transdecoder	CDS	113439643	113439816	.	+	1	gene_name 98301669|unknown-13978; gene_id MSTRG.3395; transcript_id MSTRG.3395.8;
chr1	transdecoder	CDS	113439643	113439816	.	+	1	gene_name 98301669|unknown-13978; gene_id MSTRG.3395; transcript_id MSTRG.3395.9;
chr1	transdecoder	exon	113439643	113439816	.	+	.	gene_name 98301669|unknown-13978; gene_id MSTRG.3395; transcript_id MSTRG.3395.1;
chr1	transdecoder	exon	113439643	113439816	.	+	.	gene_name 98301669|unknown-13978; gene_id MSTRG.3395; transcript_id MSTRG.3395.10;
chr1	transdecoder	exon	113439643	113439816	.	+	.	gene_name 98301669|unknown-13978; gene_id MSTRG.3395; transcript_id MSTRG.3395.11;
chr1	transdecoder	exon	113439643	113439816	.	+	.	gene_name 98301669|unknown-13978; gene_id MSTRG.3395; transcript_id MSTRG.3395.2;
chr1	transdecoder	exon	113439643	113439816	.	+	.	gene_name 98301669|unknown-13978; gene_id MSTRG.3395; transcript_id MSTRG.3395.3;
chr1	transdecoder	exon	113439643	113439816	.	+	.	gene_name 98301669|unknown-13978; gene_id MSTRG.3395; transcript_id MSTRG.3395.6;
chr1	transdecoder	exon	113439643	113439816	.	+	.	gene_name 98301669|unknown-13978; gene_id MSTRG.3395; transcript_id MSTRG.3395.7;
chr1	transdecoder	exon	113439643	113439816	.	+	.	gene_name 98301669|unknown-13978; gene_id MSTRG.3395; transcript_id MSTRG.3395.8;
chr1	transdecoder	exon	113439643	113439816	.	+	.	gene_name 98301669|unknown-13978; gene_id MSTRG.3395; transcript_id MSTRG.3395.9;
chr1	transdecoder	five_prime_utr	113439643	113439816	.	+	.	gene_name 98301669|unknown-13978; gene_id MSTRG.3395; transcript_id MSTRG.3395.11;
chr1	transdecoder	five_prime_utr	113440500	113440659	.	+	.	gene_name 98301669|unknown-13978; gene_id MSTRG.3395; transcript_id MSTRG.3395.11;
chr1	transdecoder	CDS	113440500	113440679	.	+	1	gene_name 98301669|unknown-13978; gene_id MSTRG.3395; transcript_id MSTRG.3395.1;
chr1	transdecoder	CDS	113440500	113440679	.	+	1	gene_name 98301669|unknown-13978; gene_id MSTRG.3395; transcript_id MSTRG.3395.10;
chr1	transdecoder	CDS	113440500	113440679	.	+	1	gene_name 98301669|unknown-13978; gene_id MSTRG.3395; transcript_id MSTRG.3395.8;
chr1	transdecoder	exon	113440500	113440679	.	+	.	gene_name 98301669|unknown-13978; gene_id MSTRG.3395; transcript_id MSTRG.3395.1;
chr1	transdecoder	exon	113440500	113440679	.	+	.	gene_name 98301669|unknown-13978; gene_id MSTRG.3395; transcript_id MSTRG.3395.10;
chr1	transdecoder	exon	113440500	113440679	.	+	.	gene_name 98301669|unknown-13978; gene_id MSTRG.3395; transcript_id MSTRG.3395.8;
chr1	transdecoder	CDS	113440500	113440782	.	+	1	gene_name 98301669|unknown-13978; gene_id MSTRG.3395; transcript_id MSTRG.3395.2;
chr1	transdecoder	CDS	113440500	113440782	.	+	1	gene_name 98301669|unknown-13978; gene_id MSTRG.3395; transcript_id MSTRG.3395.3;
chr1	transdecoder	CDS	113440500	113440782	.	+	1	gene_name 98301669|unknown-13978; gene_id MSTRG.3395; transcript_id MSTRG.3395.6;
chr1	transdecoder	CDS	113440500	113440782	.	+	1	gene_name 98301669|unknown-13978; gene_id MSTRG.3395; transcript_id MSTRG.3395.7;
chr1	transdecoder	CDS	113440500	113440782	.	+	1	gene_name 98301669|unknown-13978; gene_id MSTRG.3395; transcript_id MSTRG.3395.9;
chr1	transdecoder	exon	113440500	113440782	.	+	.	gene_name 98301669|unknown-13978; gene_id MSTRG.3395; transcript_id MSTRG.3395.11;
chr1	transdecoder	exon	113440500	113440782	.	+	.	gene_name 98301669|unknown-13978; gene_id MSTRG.3395; transcript_id MSTRG.3395.2;
chr1	transdecoder	exon	113440500	113440782	.	+	.	gene_name 98301669|unknown-13978; gene_id MSTRG.3395; transcript_id MSTRG.3395.3;
chr1	transdecoder	exon	113440500	113440782	.	+	.	gene_name 98301669|unknown-13978; gene_id MSTRG.3395; transcript_id MSTRG.3395.6;
chr1	transdecoder	exon	113440500	113440782	.	+	.	gene_name 98301669|unknown-13978; gene_id MSTRG.3395; transcript_id MSTRG.3395.7;
chr1	transdecoder	exon	113440500	113440782	.	+	.	gene_name 98301669|unknown-13978; gene_id MSTRG.3395; transcript_id MSTRG.3395.9;
chr1	transdecoder	exon	113440557	113440782	.	+	.	gene_name 98301669|unknown-13978; gene_id MSTRG.3395; transcript_id MSTRG.3395.12;
chr1	transdecoder	transcript	113440557	113608763	.	+	.	gene_name 98301669|unknown-13978; gene_id MSTRG.3395; transcript_id MSTRG.3395.12; gene_biotype protein_coding; Info ORF type:3prime_partial (+),score=42.91; ref_name 98122745|unknown-3242;98122742|unknown-3241; class_code y,u,x;y,u,x;y,u,x; inherit_ref FALSE;
chr1	transdecoder	CDS	113440558	113440782	.	+	0	gene_name 98301669|unknown-13978; gene_id MSTRG.3395; transcript_id MSTRG.3395.12;
chr1	transdecoder	CDS	113440660	113440782	.	+	0	gene_name 98301669|unknown-13978; gene_id MSTRG.3395; transcript_id MSTRG.3395.11;
chr1	transdecoder	CDS	113441507	113441761	.	+	0	gene_name 98301669|unknown-13978; gene_id MSTRG.3395; transcript_id MSTRG.3395.11;
chr1	transdecoder	CDS	113441507	113441761	.	+	0	gene_name 98301669|unknown-13978; gene_id MSTRG.3395; transcript_id MSTRG.3395.12;
chr1	transdecoder	CDS	113441507	113441761	.	+	0	gene_name 98301669|unknown-13978; gene_id MSTRG.3395; transcript_id MSTRG.3395.2;
chr1	transdecoder	CDS	113441507	113441761	.	+	0	gene_name 98301669|unknown-13978; gene_id MSTRG.3395; transcript_id MSTRG.3395.3;
chr1	transdecoder	CDS	113441507	113441761	.	+	0	gene_name 98301669|unknown-13978; gene_id MSTRG.3395; transcript_id MSTRG.3395.6;
chr1	transdecoder	CDS	113441507	113441761	.	+	0	gene_name 98301669|unknown-13978; gene_id MSTRG.3395; transcript_id MSTRG.3395.7;
chr1	transdecoder	CDS	113441507	113441761	.	+	0	gene_name 98301669|unknown-13978; gene_id MSTRG.3395; transcript_id MSTRG.3395.9;
chr1	transdecoder	exon	113441507	113441761	.	+	.	gene_name 98301669|unknown-13978; gene_id MSTRG.3395; transcript_id MSTRG.3395.11;
chr1	transdecoder	exon	113441507	113441761	.	+	.	gene_name 98301669|unknown-13978; gene_id MSTRG.3395; transcript_id MSTRG.3395.12;
chr1	transdecoder	exon	113441507	113441761	.	+	.	gene_name 98301669|unknown-13978; gene_id MSTRG.3395; transcript_id MSTRG.3395.2;
chr1	transdecoder	exon	113441507	113441761	.	+	.	gene_name 98301669|unknown-13978; gene_id MSTRG.3395; transcript_id MSTRG.3395.3;
chr1	transdecoder	exon	113441507	113441761	.	+	.	gene_name 98301669|unknown-13978; gene_id MSTRG.3395; transcript_id MSTRG.3395.6;
chr1	transdecoder	exon	113441507	113441761	.	+	.	gene_name 98301669|unknown-13978; gene_id MSTRG.3395; transcript_id MSTRG.3395.7;
chr1	transdecoder	exon	113441507	113441761	.	+	.	gene_name 98301669|unknown-13978; gene_id MSTRG.3395; transcript_id MSTRG.3395.9;
chr1	transdecoder	CDS	113443870	113444299	.	+	0	gene_name 98301669|unknown-13978; gene_id MSTRG.3395; transcript_id MSTRG.3395.11;
chr1	transdecoder	CDS	113443870	113444299	.	+	0	gene_name 98301669|unknown-13978; gene_id MSTRG.3395; transcript_id MSTRG.3395.2;
chr1	transdecoder	CDS	113443870	113444299	.	+	0	gene_name 98301669|unknown-13978; gene_id MSTRG.3395; transcript_id MSTRG.3395.3;
chr1	transdecoder	CDS	113443870	113444299	.	+	0	gene_name 98301669|unknown-13978; gene_id MSTRG.3395; transcript_id MSTRG.3395.7;
chr1	transdecoder	CDS	113443870	113444299	.	+	0	gene_name 98301669|unknown-13978; gene_id MSTRG.3395; transcript_id MSTRG.3395.9;
chr1	transdecoder	exon	113443870	113444299	.	+	.	gene_name 98301669|unknown-13978; gene_id MSTRG.3395; transcript_id MSTRG.3395.11;
chr1	transdecoder	exon	113443870	113444299	.	+	.	gene_name 98301669|unknown-13978; gene_id MSTRG.3395; transcript_id MSTRG.3395.2;
chr1	transdecoder	exon	113443870	113444299	.	+	.	gene_name 98301669|unknown-13978; gene_id MSTRG.3395; transcript_id MSTRG.3395.3;
chr1	transdecoder	exon	113443870	113444299	.	+	.	gene_name 98301669|unknown-13978; gene_id MSTRG.3395; transcript_id MSTRG.3395.7;
chr1	transdecoder	exon	113443870	113444299	.	+	.	gene_name 98301669|unknown-13978; gene_id MSTRG.3395; transcript_id MSTRG.3395.9;
chr1	transdecoder	CDS	113443874	113444299	.	+	0	gene_name 98301669|unknown-13978; gene_id MSTRG.3395; transcript_id MSTRG.3395.12;
chr1	transdecoder	CDS	113443874	113444299	.	+	0	gene_name 98301669|unknown-13978; gene_id MSTRG.3395; transcript_id MSTRG.3395.6;
chr1	transdecoder	exon	113443874	113444299	.	+	.	gene_name 98301669|unknown-13978; gene_id MSTRG.3395; transcript_id MSTRG.3395.12;
chr1	transdecoder	exon	113443874	113444299	.	+	.	gene_name 98301669|unknown-13978; gene_id MSTRG.3395; transcript_id MSTRG.3395.6;
chr1	transdecoder	CDS	113445084	113445446	.	+	2	gene_name 98301669|unknown-13978; gene_id MSTRG.3395; transcript_id MSTRG.3395.11;
chr1	transdecoder	CDS	113445084	113445446	.	+	2	gene_name 98301669|unknown-13978; gene_id MSTRG.3395; transcript_id MSTRG.3395.12;
chr1	transdecoder	CDS	113445084	113445446	.	+	2	gene_name 98301669|unknown-13978; gene_id MSTRG.3395; transcript_id MSTRG.3395.2;
chr1	transdecoder	CDS	113445084	113445446	.	+	2	gene_name 98301669|unknown-13978; gene_id MSTRG.3395; transcript_id MSTRG.3395.3;
chr1	transdecoder	CDS	113445084	113445446	.	+	2	gene_name 98301669|unknown-13978; gene_id MSTRG.3395; transcript_id MSTRG.3395.6;
chr1	transdecoder	CDS	113445084	113445446	.	+	2	gene_name 98301669|unknown-13978; gene_id MSTRG.3395; transcript_id MSTRG.3395.7;
chr1	transdecoder	CDS	113445084	113445446	.	+	2	gene_name 98301669|unknown-13978; gene_id MSTRG.3395; transcript_id MSTRG.3395.9;
chr1	transdecoder	exon	113445084	113445446	.	+	.	gene_name 98301669|unknown-13978; gene_id MSTRG.3395; transcript_id MSTRG.3395.11;
chr1	transdecoder	exon	113445084	113445446	.	+	.	gene_name 98301669|unknown-13978; gene_id MSTRG.3395; transcript_id MSTRG.3395.12;
chr1	transdecoder	exon	113445084	113445446	.	+	.	gene_name 98301669|unknown-13978; gene_id MSTRG.3395; transcript_id MSTRG.3395.2;
chr1	transdecoder	exon	113445084	113445446	.	+	.	gene_name 98301669|unknown-13978; gene_id MSTRG.3395; transcript_id MSTRG.3395.3;
chr1	transdecoder	exon	113445084	113445446	.	+	.	gene_name 98301669|unknown-13978; gene_id MSTRG.3395; transcript_id MSTRG.3395.6;
chr1	transdecoder	exon	113445084	113445446	.	+	.	gene_name 98301669|unknown-13978; gene_id MSTRG.3395; transcript_id MSTRG.3395.7;
chr1	transdecoder	exon	113445084	113445446	.	+	.	gene_name 98301669|unknown-13978; gene_id MSTRG.3395; transcript_id MSTRG.3395.9;
chr1	transdecoder	CDS	113449566	113449975	.	+	2	gene_name 98301669|unknown-13978; gene_id MSTRG.3395; transcript_id MSTRG.3395.2;
chr1	transdecoder	CDS	113449566	113449975	.	+	2	gene_name 98301669|unknown-13978; gene_id MSTRG.3395; transcript_id MSTRG.3395.3;
chr1	transdecoder	CDS	113449566	113449975	.	+	2	gene_name 98301669|unknown-13978; gene_id MSTRG.3395; transcript_id MSTRG.3395.6;
chr1	transdecoder	CDS	113449566	113449975	.	+	2	gene_name 98301669|unknown-13978; gene_id MSTRG.3395; transcript_id MSTRG.3395.9;
chr1	transdecoder	exon	113449566	113449975	.	+	.	gene_name 98301669|unknown-13978; gene_id MSTRG.3395; transcript_id MSTRG.3395.2;
chr1	transdecoder	exon	113449566	113449975	.	+	.	gene_name 98301669|unknown-13978; gene_id MSTRG.3395; transcript_id MSTRG.3395.3;
chr1	transdecoder	exon	113449566	113449975	.	+	.	gene_name 98301669|unknown-13978; gene_id MSTRG.3395; transcript_id MSTRG.3395.6;
chr1	transdecoder	exon	113449566	113449975	.	+	.	gene_name 98301669|unknown-13978; gene_id MSTRG.3395; transcript_id MSTRG.3395.9;
chr1	transdecoder	CDS	113450843	113451226	.	+	0	gene_name 98301669|unknown-13978; gene_id MSTRG.3395; transcript_id MSTRG.3395.2;
chr1	transdecoder	CDS	113450843	113451226	.	+	0	gene_name 98301669|unknown-13978; gene_id MSTRG.3395; transcript_id MSTRG.3395.9;
chr1	transdecoder	exon	113450843	113451226	.	+	.	gene_name 98301669|unknown-13978; gene_id MSTRG.3395; transcript_id MSTRG.3395.2;
chr1	transdecoder	exon	113450843	113451226	.	+	.	gene_name 98301669|unknown-13978; gene_id MSTRG.3395; transcript_id MSTRG.3395.9;
chr1	transdecoder	CDS	113456543	113456794	.	+	0	gene_name 98301669|unknown-13978; gene_id MSTRG.3395; transcript_id MSTRG.3395.2;
chr1	transdecoder	exon	113456543	113456888	.	+	.	gene_name 98301669|unknown-13978; gene_id MSTRG.3395; transcript_id MSTRG.3395.2;
chr1	transdecoder	three_prime_utr	113456795	113456888	.	+	.	gene_name 98301669|unknown-13978; gene_id MSTRG.3395; transcript_id MSTRG.3395.2;
chr1	StringTie	exon	113502117	113502450	.	+	.	gene_name 98301670|unknown-13979; gene_id MSTRG.3396; transcript_id MSTRG.3396.1;
chr1	StringTie	transcript	113502117	113508295	.	+	.	gene_name 98301670|unknown-13979; gene_id MSTRG.3396; transcript_id MSTRG.3396.1; gene_biotype non-coding; Info NA; ref_name 98122745|unknown-3242; class_code u,y;u,y; inherit_ref FALSE;
chr1	StringTie	exon	113502118	113502450	.	+	.	gene_name 98301670|unknown-13979; gene_id MSTRG.3396; transcript_id MSTRG.3396.2;
chr1	StringTie	exon	113502118	113502450	.	+	.	gene_name 98301670|unknown-13979; gene_id MSTRG.3396; transcript_id MSTRG.3396.3;
chr1	StringTie	transcript	113502118	113511182	.	+	.	gene_name 98301670|unknown-13979; gene_id MSTRG.3396; transcript_id MSTRG.3396.3; gene_biotype non-coding; Info NA; ref_name 98122745|unknown-3242; class_code u,y;u,y; inherit_ref FALSE;
chr1	StringTie	transcript	113502118	113832242	.	+	.	gene_name 98301670|unknown-13979; gene_id MSTRG.3396; transcript_id MSTRG.3396.2; gene_biotype non-coding; Info NA; ref_name 98122745|unknown-3242; class_code u,y;u,y; inherit_ref FALSE;
chr1	StringTie	exon	113508258	113508295	.	+	.	gene_name 98301670|unknown-13979; gene_id MSTRG.3396; transcript_id MSTRG.3396.1;
chr1	StringTie	exon	113511140	113511182	.	+	.	gene_name 98301670|unknown-13979; gene_id MSTRG.3396; transcript_id MSTRG.3396.3;
chr1	transdecoder	five_prime_utr	113546741	113546870	.	+	.	gene_name 98122745|unknown-3242; gene_id MSTRG.3397; transcript_id MSTRG.3397.1;
chr1	transdecoder	exon	113546741	113547260	.	+	.	gene_name 98122745|unknown-3242; gene_id MSTRG.3397; transcript_id MSTRG.3397.1;
chr1	transdecoder	gene	113546741	113552277	.	+	.	gene_name 98122745|unknown-3242; gene_id MSTRG.3397; transcript_id NA; gene_biotype protein_coding; Info ORF type:complete (+),score=13.50; ref_name 98122745|unknown-3242; class_code k; inherit_ref TRUE;
chr1	transdecoder	transcript	113546741	113552277	.	+	.	gene_name 98122745|unknown-3242; gene_id MSTRG.3397; transcript_id MSTRG.3397.1; gene_biotype protein_coding; Info ORF type:complete (+),score=13.50; ref_name 98122745|unknown-3242; class_code k; inherit_ref TRUE;
chr1	transdecoder	CDS	113546871	113547257	.	+	0	gene_name 98122745|unknown-3242; gene_id MSTRG.3397; transcript_id MSTRG.3397.1;
chr1	transdecoder	exon	113551465	113552277	.	+	.	gene_name 98122745|unknown-3242; gene_id MSTRG.3397; transcript_id MSTRG.3397.1;
chr1	transdecoder	CDS	113551870	113552250	.	+	0	gene_name 98122745|unknown-3242; gene_id MSTRG.3397; transcript_id MSTRG.3397.1;
chr1	transdecoder	exon	113592346	113592748	.	+	.	gene_name 98301671|unknown-13980; gene_id MSTRG.3398; transcript_id MSTRG.3398.1;
chr1	transdecoder	gene	113592346	113593335	.	+	.	gene_name 98301671|unknown-13980; gene_id MSTRG.3398; transcript_id NA; gene_biotype protein_coding; Info ORF type:3prime_partial (+),score=40.66; ref_name -; class_code u; inherit_ref FALSE;
chr1	transdecoder	transcript	113592346	113593335	.	+	.	gene_name 98301671|unknown-13980; gene_id MSTRG.3398; transcript_id MSTRG.3398.1; gene_biotype protein_coding; Info ORF type:3prime_partial (+),score=40.66; ref_name -; class_code u; inherit_ref FALSE;
chr1	transdecoder	CDS	113592348	113592748	.	+	0	gene_name 98301671|unknown-13980; gene_id MSTRG.3398; transcript_id MSTRG.3398.1;
chr1	transdecoder	CDS	113592817	113593334	.	+	1	gene_name 98301671|unknown-13980; gene_id MSTRG.3398; transcript_id MSTRG.3398.1;
chr1	transdecoder	exon	113592817	113593335	.	+	.	gene_name 98301671|unknown-13980; gene_id MSTRG.3398; transcript_id MSTRG.3398.1;
chr1	StringTie	exon	113597024	113597192	.	+	.	gene_name 98301672|unknown-13981; gene_id MSTRG.3399; transcript_id MSTRG.3399.1;
chr1	StringTie	transcript	113597024	113598536	.	+	.	gene_name 98301672|unknown-13981; gene_id MSTRG.3399; transcript_id MSTRG.3399.1; gene_biotype non-coding; Info NA; ref_name -; class_code u; inherit_ref FALSE;
chr1	StringTie	exon	113598282	113598536	.	+	.	gene_name 98301672|unknown-13981; gene_id MSTRG.3399; transcript_id MSTRG.3399.1;
chr1	transdecoder	exon	113598733	113599349	.	+	.	gene_name 98301669|unknown-13978; gene_id MSTRG.3395; transcript_id MSTRG.3395.13;
chr1	transdecoder	five_prime_utr	113598733	113599349	.	+	.	gene_name 98301669|unknown-13978; gene_id MSTRG.3395; transcript_id MSTRG.3395.13;
chr1	transdecoder	transcript	113598733	113601807	.	+	.	gene_name 98301669|unknown-13978; gene_id MSTRG.3395; transcript_id MSTRG.3395.13; gene_biotype protein_coding; Info ORF type:3prime_partial (+),score=42.91; ref_name 98122745|unknown-3242;98122742|unknown-3241; class_code y,u,x;y,u,x;y,u,x; inherit_ref FALSE;
chr1	transdecoder	CDS	113599635	113599808	.	+	1	gene_name 98301669|unknown-13978; gene_id MSTRG.3395; transcript_id MSTRG.3395.4;
chr1	transdecoder	exon	113599635	113599808	.	+	.	gene_name 98301669|unknown-13978; gene_id MSTRG.3395; transcript_id MSTRG.3395.13;
chr1	transdecoder	exon	113599635	113599808	.	+	.	gene_name 98301669|unknown-13978; gene_id MSTRG.3395; transcript_id MSTRG.3395.4;
chr1	transdecoder	five_prime_utr	113599635	113599808	.	+	.	gene_name 98301669|unknown-13978; gene_id MSTRG.3395; transcript_id MSTRG.3395.13;
chr1	transdecoder	five_prime_utr	113600500	113600659	.	+	.	gene_name 98301669|unknown-13978; gene_id MSTRG.3395; transcript_id MSTRG.3395.13;
chr1	transdecoder	CDS	113600500	113600782	.	+	1	gene_name 98301669|unknown-13978; gene_id MSTRG.3395; transcript_id MSTRG.3395.4;
chr1	transdecoder	exon	113600500	113600782	.	+	.	gene_name 98301669|unknown-13978; gene_id MSTRG.3395; transcript_id MSTRG.3395.13;
chr1	transdecoder	exon	113600500	113600782	.	+	.	gene_name 98301669|unknown-13978; gene_id MSTRG.3395; transcript_id MSTRG.3395.4;
chr1	transdecoder	CDS	113600660	113600782	.	+	0	gene_name 98301669|unknown-13978; gene_id MSTRG.3395; transcript_id MSTRG.3395.13;
chr1	transdecoder	CDS	113600680	113600782	.	+	1	gene_name 98301669|unknown-13978; gene_id MSTRG.3395; transcript_id MSTRG.3395.1;
chr1	transdecoder	CDS	113600680	113600782	.	+	1	gene_name 98301669|unknown-13978; gene_id MSTRG.3395; transcript_id MSTRG.3395.10;
chr1	transdecoder	exon	113600680	113600782	.	+	.	gene_name 98301669|unknown-13978; gene_id MSTRG.3395; transcript_id MSTRG.3395.1;
chr1	transdecoder	exon	113600680	113600782	.	+	.	gene_name 98301669|unknown-13978; gene_id MSTRG.3395; transcript_id MSTRG.3395.10;
chr1	transdecoder	CDS	113601552	113601806	.	+	0	gene_name 98301669|unknown-13978; gene_id MSTRG.3395; transcript_id MSTRG.3395.1;
chr1	transdecoder	CDS	113601552	113601806	.	+	0	gene_name 98301669|unknown-13978; gene_id MSTRG.3395; transcript_id MSTRG.3395.13;
chr1	transdecoder	CDS	113601552	113601806	.	+	0	gene_name 98301669|unknown-13978; gene_id MSTRG.3395; transcript_id MSTRG.3395.4;
chr1	transdecoder	exon	113601552	113601807	.	+	.	gene_name 98301669|unknown-13978; gene_id MSTRG.3395; transcript_id MSTRG.3395.1;
chr1	transdecoder	exon	113601552	113601807	.	+	.	gene_name 98301669|unknown-13978; gene_id MSTRG.3395; transcript_id MSTRG.3395.13;
chr1	transdecoder	exon	113601552	113601807	.	+	.	gene_name 98301669|unknown-13978; gene_id MSTRG.3395; transcript_id MSTRG.3395.4;
chr1	transdecoder	CDS	113608354	113608763	.	+	2	gene_name 98301669|unknown-13978; gene_id MSTRG.3395; transcript_id MSTRG.3395.11;
chr1	transdecoder	CDS	113608354	113608763	.	+	2	gene_name 98301669|unknown-13978; gene_id MSTRG.3395; transcript_id MSTRG.3395.12;
chr1	transdecoder	CDS	113608354	113608763	.	+	2	gene_name 98301669|unknown-13978; gene_id MSTRG.3395; transcript_id MSTRG.3395.7;
chr1	transdecoder	exon	113608354	113608763	.	+	.	gene_name 98301669|unknown-13978; gene_id MSTRG.3395; transcript_id MSTRG.3395.11;
chr1	transdecoder	exon	113608354	113608763	.	+	.	gene_name 98301669|unknown-13978; gene_id MSTRG.3395; transcript_id MSTRG.3395.12;
chr1	transdecoder	exon	113608354	113608763	.	+	.	gene_name 98301669|unknown-13978; gene_id MSTRG.3395; transcript_id MSTRG.3395.7;
chr1	transdecoder	CDS	113610947	113611330	.	+	0	gene_name 98301669|unknown-13978; gene_id MSTRG.3395; transcript_id MSTRG.3395.3;
chr1	transdecoder	CDS	113610947	113611330	.	+	0	gene_name 98301669|unknown-13978; gene_id MSTRG.3395; transcript_id MSTRG.3395.6;
chr1	transdecoder	CDS	113610947	113611330	.	+	0	gene_name 98301669|unknown-13978; gene_id MSTRG.3395; transcript_id MSTRG.3395.7;
chr1	transdecoder	exon	113610947	113611330	.	+	.	gene_name 98301669|unknown-13978; gene_id MSTRG.3395; transcript_id MSTRG.3395.3;
chr1	transdecoder	exon	113610947	113611330	.	+	.	gene_name 98301669|unknown-13978; gene_id MSTRG.3395; transcript_id MSTRG.3395.6;
chr1	transdecoder	exon	113610947	113611330	.	+	.	gene_name 98301669|unknown-13978; gene_id MSTRG.3395; transcript_id MSTRG.3395.7;
chr1	transdecoder	CDS	113615085	113615336	.	+	0	gene_name 98301669|unknown-13978; gene_id MSTRG.3395; transcript_id MSTRG.3395.3;
chr1	transdecoder	CDS	113615085	113615336	.	+	0	gene_name 98301669|unknown-13978; gene_id MSTRG.3395; transcript_id MSTRG.3395.6;
chr1	transdecoder	CDS	113615085	113615336	.	+	0	gene_name 98301669|unknown-13978; gene_id MSTRG.3395; transcript_id MSTRG.3395.7;
chr1	transdecoder	CDS	113615085	113615336	.	+	0	gene_name 98301669|unknown-13978; gene_id MSTRG.3395; transcript_id MSTRG.3395.9;
chr1	transdecoder	exon	113615085	113615430	.	+	.	gene_name 98301669|unknown-13978; gene_id MSTRG.3395; transcript_id MSTRG.3395.3;
chr1	transdecoder	exon	113615085	113615430	.	+	.	gene_name 98301669|unknown-13978; gene_id MSTRG.3395; transcript_id MSTRG.3395.6;
chr1	transdecoder	exon	113615085	113615430	.	+	.	gene_name 98301669|unknown-13978; gene_id MSTRG.3395; transcript_id MSTRG.3395.7;
chr1	transdecoder	exon	113615085	113615430	.	+	.	gene_name 98301669|unknown-13978; gene_id MSTRG.3395; transcript_id MSTRG.3395.9;
chr1	transdecoder	three_prime_utr	113615337	113615430	.	+	.	gene_name 98301669|unknown-13978; gene_id MSTRG.3395; transcript_id MSTRG.3395.3;
chr1	transdecoder	three_prime_utr	113615337	113615430	.	+	.	gene_name 98301669|unknown-13978; gene_id MSTRG.3395; transcript_id MSTRG.3395.6;
chr1	transdecoder	three_prime_utr	113615337	113615430	.	+	.	gene_name 98301669|unknown-13978; gene_id MSTRG.3395; transcript_id MSTRG.3395.7;
chr1	transdecoder	three_prime_utr	113615337	113615430	.	+	.	gene_name 98301669|unknown-13978; gene_id MSTRG.3395; transcript_id MSTRG.3395.9;
chr1	StringTie	exon	113720691	113720750	.	+	.	gene_name 98301673|unknown-13982; gene_id MSTRG.3400; transcript_id MSTRG.3400.1;
chr1	StringTie	transcript	113720691	113738415	.	+	.	gene_name 98301673|unknown-13982; gene_id MSTRG.3400; transcript_id MSTRG.3400.1; gene_biotype non-coding; Info NA; ref_name -; class_code u; inherit_ref FALSE;
chr1	StringTie	exon	113720932	113720977	.	+	.	gene_name 98301673|unknown-13982; gene_id MSTRG.3400; transcript_id MSTRG.3400.1;
chr1	StringTie	exon	113738293	113738415	.	+	.	gene_name 98301673|unknown-13982; gene_id MSTRG.3400; transcript_id MSTRG.3400.1;
chr1	transdecoder	CDS	113762848	113762876	.	+	0	gene_name 98301674|cd5l; gene_id MSTRG.3401; transcript_id MSTRG.3401.1;
chr1	transdecoder	exon	113762848	113762876	.	+	.	gene_name 98301674|cd5l; gene_id MSTRG.3401; transcript_id MSTRG.3401.1;
chr1	transdecoder	gene	113762848	113766660	.	+	.	gene_name 98301674|cd5l; gene_id MSTRG.3401; transcript_id NA; gene_biotype protein_coding; Info ORF type:5prime_partial (+),score=33.32,sp|O43866|CD5L_HUMAN|22.973|1.29e-10; ref_name -; class_code u; inherit_ref FALSE;
chr1	transdecoder	transcript	113762848	113766660	.	+	.	gene_name 98301674|cd5l; gene_id MSTRG.3401; transcript_id MSTRG.3401.1; gene_biotype protein_coding; Info ORF type:5prime_partial (+),score=33.32,sp|O43866|CD5L_HUMAN|22.973|1.29e-10; ref_name -; class_code u; inherit_ref FALSE;
chr1	transdecoder	CDS	113765568	113766546	.	+	1	gene_name 98301674|cd5l; gene_id MSTRG.3401; transcript_id MSTRG.3401.1;
chr1	transdecoder	exon	113765568	113766660	.	+	.	gene_name 98301674|cd5l; gene_id MSTRG.3401; transcript_id MSTRG.3401.1;
chr1	transdecoder	three_prime_utr	113766547	113766660	.	+	.	gene_name 98301674|cd5l; gene_id MSTRG.3401; transcript_id MSTRG.3401.1;
chr1	StringTie	exon	113825900	113826231	.	+	.	gene_name 98301670|unknown-13979; gene_id MSTRG.3396; transcript_id MSTRG.3396.4;
chr1	StringTie	exon	113825900	113826231	.	+	.	gene_name 98301670|unknown-13979; gene_id MSTRG.3396; transcript_id MSTRG.3396.5;
chr1	StringTie	transcript	113825900	113845948	.	+	.	gene_name 98301670|unknown-13979; gene_id MSTRG.3396; transcript_id MSTRG.3396.5; gene_biotype non-coding; Info NA; ref_name 98122745|unknown-3242; class_code u,y;u,y; inherit_ref FALSE;
chr1	StringTie	transcript	113825900	113847069	.	+	.	gene_name 98301670|unknown-13979; gene_id MSTRG.3396; transcript_id MSTRG.3396.4; gene_biotype non-coding; Info NA; ref_name 98122745|unknown-3242; class_code u,y;u,y; inherit_ref FALSE;
chr1	StringTie	exon	113825909	113826231	.	+	.	gene_name 98301670|unknown-13979; gene_id MSTRG.3396; transcript_id MSTRG.3396.2;
chr1	StringTie	exon	113832017	113832242	.	+	.	gene_name 98301670|unknown-13979; gene_id MSTRG.3396; transcript_id MSTRG.3396.2;
chr1	StringTie	exon	113845849	113845948	.	+	.	gene_name 98301670|unknown-13979; gene_id MSTRG.3396; transcript_id MSTRG.3396.5;
chr1	StringTie	exon	113846994	113847069	.	+	.	gene_name 98301670|unknown-13979; gene_id MSTRG.3396; transcript_id MSTRG.3396.4;
chr1	transdecoder	five_prime_utr	113870416	113870544	.	+	.	gene_name 98301675|unknown-13983; gene_id MSTRG.3402; transcript_id MSTRG.3402.1;
chr1	transdecoder	exon	113870416	113870933	.	+	.	gene_name 98301675|unknown-13983; gene_id MSTRG.3402; transcript_id MSTRG.3402.1;
chr1	transdecoder	gene	113870416	113875939	.	+	.	gene_name 98301675|unknown-13983; gene_id MSTRG.3402; transcript_id NA; gene_biotype protein_coding; Info ORF type:complete (+),score=13.32; ref_name 98122742|unknown-3241; class_code s; inherit_ref FALSE;
chr1	transdecoder	transcript	113870416	113875939	.	+	.	gene_name 98301675|unknown-13983; gene_id MSTRG.3402; transcript_id MSTRG.3402.1; gene_biotype protein_coding; Info ORF type:complete (+),score=13.32; ref_name 98122742|unknown-3241; class_code s; inherit_ref FALSE;
chr1	transdecoder	CDS	113870545	113870933	.	+	0	gene_name 98301675|unknown-13983; gene_id MSTRG.3402; transcript_id MSTRG.3402.1;
chr1	SAM2GTF	exon	113870883	113870933	.	-	.	gene_name 98122742|unknown-3241; gene_id 98122742|unknown-3241; transcript_id 98122742|unknown-3241.1;
chr1	SAM2GTF	transcript	113870883	113875595	.	-	.	gene_name 98122742|unknown-3241; gene_id 98122742|unknown-3241; transcript_id 98122742|unknown-3241.1; gene_biotype non-coding; Info NA; ref_name 98122742|unknown-3241; class_code =; inherit_ref TRUE;
chr1	transdecoder	CDS	113875137	113875182	.	+	1	gene_name 98301675|unknown-13983; gene_id MSTRG.3402; transcript_id MSTRG.3402.1;
chr1	SAM2GTF	exon	113875137	113875595	.	-	.	gene_name 98122742|unknown-3241; gene_id 98122742|unknown-3241; transcript_id 98122742|unknown-3241.1;
chr1	transdecoder	exon	113875137	113875939	.	+	.	gene_name 98301675|unknown-13983; gene_id MSTRG.3402; transcript_id MSTRG.3402.1;
chr1	transdecoder	CDS	113875542	113875922	.	+	0	gene_name 98301675|unknown-13983; gene_id MSTRG.3402; transcript_id MSTRG.3402.1;
chr1	transdecoder	exon	113914358	113914967	.	+	.	gene_name 98301669|unknown-13978; gene_id MSTRG.3395; transcript_id MSTRG.3395.14;
chr1	transdecoder	five_prime_utr	113914358	113914967	.	+	.	gene_name 98301669|unknown-13978; gene_id MSTRG.3395; transcript_id MSTRG.3395.14;
chr1	transdecoder	transcript	113914358	113917424	.	+	.	gene_name 98301669|unknown-13978; gene_id MSTRG.3395; transcript_id MSTRG.3395.14; gene_biotype protein_coding; Info ORF type:3prime_partial (+),score=42.91; ref_name 98122745|unknown-3242;98122742|unknown-3241; class_code y,u,x;y,u,x;y,u,x; inherit_ref FALSE;
chr1	transdecoder	exon	113914555	113914609	.	+	.	gene_name 98301669|unknown-13978; gene_id MSTRG.3395; transcript_id MSTRG.3395.15;
chr1	transdecoder	five_prime_utr	113914555	113914609	.	+	.	gene_name 98301669|unknown-13978; gene_id MSTRG.3395; transcript_id MSTRG.3395.15;
chr1	transdecoder	transcript	113914555	113917424	.	+	.	gene_name 98301669|unknown-13978; gene_id MSTRG.3395; transcript_id MSTRG.3395.15; gene_biotype protein_coding; Info ORF type:3prime_partial (+),score=42.91; ref_name 98122745|unknown-3242;98122742|unknown-3241; class_code y,u,x;y,u,x;y,u,x; inherit_ref FALSE;
chr1	transdecoder	CDS	113915253	113915426	.	+	1	gene_name 98301669|unknown-13978; gene_id MSTRG.3395; transcript_id MSTRG.3395.5;
chr1	transdecoder	exon	113915253	113915426	.	+	.	gene_name 98301669|unknown-13978; gene_id MSTRG.3395; transcript_id MSTRG.3395.14;
chr1	transdecoder	exon	113915253	113915426	.	+	.	gene_name 98301669|unknown-13978; gene_id MSTRG.3395; transcript_id MSTRG.3395.15;
chr1	transdecoder	exon	113915253	113915426	.	+	.	gene_name 98301669|unknown-13978; gene_id MSTRG.3395; transcript_id MSTRG.3395.5;
chr1	transdecoder	five_prime_utr	113915253	113915426	.	+	.	gene_name 98301669|unknown-13978; gene_id MSTRG.3395; transcript_id MSTRG.3395.14;
chr1	transdecoder	five_prime_utr	113915253	113915426	.	+	.	gene_name 98301669|unknown-13978; gene_id MSTRG.3395; transcript_id MSTRG.3395.15;
chr1	transdecoder	five_prime_utr	113916118	113916277	.	+	.	gene_name 98301669|unknown-13978; gene_id MSTRG.3395; transcript_id MSTRG.3395.14;
chr1	transdecoder	five_prime_utr	113916118	113916277	.	+	.	gene_name 98301669|unknown-13978; gene_id MSTRG.3395; transcript_id MSTRG.3395.15;
chr1	transdecoder	CDS	113916118	113916400	.	+	1	gene_name 98301669|unknown-13978; gene_id MSTRG.3395; transcript_id MSTRG.3395.5;
chr1	transdecoder	exon	113916118	113916400	.	+	.	gene_name 98301669|unknown-13978; gene_id MSTRG.3395; transcript_id MSTRG.3395.14;
chr1	transdecoder	exon	113916118	113916400	.	+	.	gene_name 98301669|unknown-13978; gene_id MSTRG.3395; transcript_id MSTRG.3395.15;
chr1	transdecoder	exon	113916118	113916400	.	+	.	gene_name 98301669|unknown-13978; gene_id MSTRG.3395; transcript_id MSTRG.3395.5;
chr1	transdecoder	CDS	113916278	113916400	.	+	0	gene_name 98301669|unknown-13978; gene_id MSTRG.3395; transcript_id MSTRG.3395.14;
chr1	transdecoder	CDS	113916278	113916400	.	+	0	gene_name 98301669|unknown-13978; gene_id MSTRG.3395; transcript_id MSTRG.3395.15;
chr1	transdecoder	CDS	113916298	113916400	.	+	1	gene_name 98301669|unknown-13978; gene_id MSTRG.3395; transcript_id MSTRG.3395.8;
chr1	transdecoder	exon	113916298	113916400	.	+	.	gene_name 98301669|unknown-13978; gene_id MSTRG.3395; transcript_id MSTRG.3395.8;
chr1	transdecoder	CDS	113917170	113917424	.	+	0	gene_name 98301669|unknown-13978; gene_id MSTRG.3395; transcript_id MSTRG.3395.10;
chr1	transdecoder	CDS	113917170	113917424	.	+	0	gene_name 98301669|unknown-13978; gene_id MSTRG.3395; transcript_id MSTRG.3395.14;
chr1	transdecoder	CDS	113917170	113917424	.	+	0	gene_name 98301669|unknown-13978; gene_id MSTRG.3395; transcript_id MSTRG.3395.15;
chr1	transdecoder	CDS	113917170	113917424	.	+	0	gene_name 98301669|unknown-13978; gene_id MSTRG.3395; transcript_id MSTRG.3395.5;
chr1	transdecoder	CDS	113917170	113917424	.	+	0	gene_name 98301669|unknown-13978; gene_id MSTRG.3395; transcript_id MSTRG.3395.8;
chr1	transdecoder	exon	113917170	113917424	.	+	.	gene_name 98301669|unknown-13978; gene_id MSTRG.3395; transcript_id MSTRG.3395.10;
chr1	transdecoder	exon	113917170	113917424	.	+	.	gene_name 98301669|unknown-13978; gene_id MSTRG.3395; transcript_id MSTRG.3395.14;
chr1	transdecoder	exon	113917170	113917424	.	+	.	gene_name 98301669|unknown-13978; gene_id MSTRG.3395; transcript_id MSTRG.3395.15;
chr1	transdecoder	exon	113917170	113917424	.	+	.	gene_name 98301669|unknown-13978; gene_id MSTRG.3395; transcript_id MSTRG.3395.5;
chr1	transdecoder	exon	113917170	113917424	.	+	.	gene_name 98301669|unknown-13978; gene_id MSTRG.3395; transcript_id MSTRG.3395.8;
chr1	transdecoder	exon	113924005	113924416	.	+	.	gene_name 98301676|unknown-13984; gene_id MSTRG.3403; transcript_id MSTRG.3403.1;
chr1	transdecoder	gene	113924005	113931067	.	+	.	gene_name 98301676|unknown-13984; gene_id MSTRG.3403; transcript_id NA; gene_biotype protein_coding; Info ORF type:5prime_partial (+),score=39.89; ref_name -; class_code u; inherit_ref FALSE;
chr1	transdecoder	transcript	113924005	113931067	.	+	.	gene_name 98301676|unknown-13984; gene_id MSTRG.3403; transcript_id MSTRG.3403.1; gene_biotype protein_coding; Info ORF type:5prime_partial (+),score=39.89; ref_name -; class_code u; inherit_ref FALSE;
chr1	transdecoder	CDS	113924006	113924416	.	+	0	gene_name 98301676|unknown-13984; gene_id MSTRG.3403; transcript_id MSTRG.3403.1;
chr1	transdecoder	five_prime_utr	113926437	113926487	.	+	.	gene_name 98301676|unknown-13984; gene_id MSTRG.3403; transcript_id MSTRG.3403.2;
chr1	transdecoder	exon	113926437	113926502	.	+	.	gene_name 98301676|unknown-13984; gene_id MSTRG.3403; transcript_id MSTRG.3403.2;
chr1	transdecoder	transcript	113926437	113931067	.	+	.	gene_name 98301676|unknown-13984; gene_id MSTRG.3403; transcript_id MSTRG.3403.2; gene_biotype protein_coding; Info ORF type:5prime_partial (+),score=39.89; ref_name -; class_code u; inherit_ref FALSE;
chr1	transdecoder	CDS	113926488	113926502	.	+	0	gene_name 98301676|unknown-13984; gene_id MSTRG.3403; transcript_id MSTRG.3403.2;
chr1	transdecoder	CDS	113926600	113926983	.	+	0	gene_name 98301676|unknown-13984; gene_id MSTRG.3403; transcript_id MSTRG.3403.1;
chr1	transdecoder	CDS	113926600	113926983	.	+	0	gene_name 98301676|unknown-13984; gene_id MSTRG.3403; transcript_id MSTRG.3403.2;
chr1	transdecoder	exon	113926600	113926983	.	+	.	gene_name 98301676|unknown-13984; gene_id MSTRG.3403; transcript_id MSTRG.3403.1;
chr1	transdecoder	exon	113926600	113926983	.	+	.	gene_name 98301676|unknown-13984; gene_id MSTRG.3403; transcript_id MSTRG.3403.2;
chr1	transdecoder	CDS	113930722	113930973	.	+	0	gene_name 98301676|unknown-13984; gene_id MSTRG.3403; transcript_id MSTRG.3403.1;
chr1	transdecoder	CDS	113930722	113930973	.	+	0	gene_name 98301676|unknown-13984; gene_id MSTRG.3403; transcript_id MSTRG.3403.2;
chr1	transdecoder	exon	113930722	113931067	.	+	.	gene_name 98301676|unknown-13984; gene_id MSTRG.3403; transcript_id MSTRG.3403.1;
chr1	transdecoder	exon	113930722	113931067	.	+	.	gene_name 98301676|unknown-13984; gene_id MSTRG.3403; transcript_id MSTRG.3403.2;
chr1	transdecoder	three_prime_utr	113930974	113931067	.	+	.	gene_name 98301676|unknown-13984; gene_id MSTRG.3403; transcript_id MSTRG.3403.1;
chr1	transdecoder	three_prime_utr	113930974	113931067	.	+	.	gene_name 98301676|unknown-13984; gene_id MSTRG.3403; transcript_id MSTRG.3403.2;
chr1	StringTie	exon	113936820	113936882	.	+	.	gene_name 98301677|unknown-13985; gene_id MSTRG.3404; transcript_id MSTRG.3404.1;
chr1	StringTie	transcript	113936820	113985818	.	+	.	gene_name 98301677|unknown-13985; gene_id MSTRG.3404; transcript_id MSTRG.3404.1; gene_biotype non-coding; Info NA; ref_name -; class_code u; inherit_ref FALSE;
chr1	StringTie	exon	113955654	113955787	.	+	.	gene_name 98301677|unknown-13985; gene_id MSTRG.3404; transcript_id MSTRG.3404.1;
chr1	transdecoder	exon	113981328	113981704	.	-	.	gene_name 98301678|unknown-13986; gene_id MSTRG.3405; transcript_id MSTRG.3405.1;
chr1	transdecoder	three_prime_utr	113981328	113981704	.	-	.	gene_name 98301678|unknown-13986; gene_id MSTRG.3405; transcript_id MSTRG.3405.1;
chr1	transdecoder	gene	113981328	113983093	.	-	.	gene_name 98301678|unknown-13986; gene_id MSTRG.3405; transcript_id NA; gene_biotype protein_coding; Info ORF type:5prime_partial (+),score=65.18; ref_name -; class_code u; inherit_ref FALSE;
chr1	transdecoder	transcript	113981328	113983093	.	-	.	gene_name 98301678|unknown-13986; gene_id MSTRG.3405; transcript_id MSTRG.3405.1; gene_biotype protein_coding; Info ORF type:5prime_partial (+),score=65.18; ref_name -; class_code u; inherit_ref FALSE;
chr1	transdecoder	three_prime_utr	113981746	113981808	.	-	.	gene_name 98301678|unknown-13986; gene_id MSTRG.3405; transcript_id MSTRG.3405.1;
chr1	transdecoder	exon	113981746	113981898	.	-	.	gene_name 98301678|unknown-13986; gene_id MSTRG.3405; transcript_id MSTRG.3405.1;
chr1	transdecoder	CDS	113981809	113981898	.	-	0	gene_name 98301678|unknown-13986; gene_id MSTRG.3405; transcript_id MSTRG.3405.1;
chr1	transdecoder	exon	113981879	113981898	.	-	.	gene_name 98301678|unknown-13986; gene_id MSTRG.3405; transcript_id MSTRG.3405.2;
chr1	transdecoder	three_prime_utr	113981879	113981898	.	-	.	gene_name 98301678|unknown-13986; gene_id MSTRG.3405; transcript_id MSTRG.3405.2;
chr1	transdecoder	transcript	113981879	113983093	.	-	.	gene_name 98301678|unknown-13986; gene_id MSTRG.3405; transcript_id MSTRG.3405.2; gene_biotype protein_coding; Info ORF type:5prime_partial (+),score=65.18; ref_name -; class_code u; inherit_ref FALSE;
chr1	transdecoder	three_prime_utr	113982007	113982064	.	-	.	gene_name 98301678|unknown-13986; gene_id MSTRG.3405; transcript_id MSTRG.3405.2;
chr1	transdecoder	exon	113982007	113982067	.	-	.	gene_name 98301678|unknown-13986; gene_id MSTRG.3405; transcript_id MSTRG.3405.2;
chr1	transdecoder	CDS	113982007	113982224	.	-	2	gene_name 98301678|unknown-13986; gene_id MSTRG.3405; transcript_id MSTRG.3405.1;
chr1	transdecoder	exon	113982007	113982224	.	-	.	gene_name 98301678|unknown-13986; gene_id MSTRG.3405; transcript_id MSTRG.3405.1;
chr1	transdecoder	CDS	113982065	113982067	.	-	0	gene_name 98301678|unknown-13986; gene_id MSTRG.3405; transcript_id MSTRG.3405.2;
chr1	transdecoder	CDS	113982214	113982224	.	-	2	gene_name 98301678|unknown-13986; gene_id MSTRG.3405; transcript_id MSTRG.3405.2;
chr1	transdecoder	exon	113982214	113982224	.	-	.	gene_name 98301678|unknown-13986; gene_id MSTRG.3405; transcript_id MSTRG.3405.2;
chr1	transdecoder	CDS	113982267	113982387	.	-	0	gene_name 98301678|unknown-13986; gene_id MSTRG.3405; transcript_id MSTRG.3405.1;
chr1	transdecoder	CDS	113982267	113982387	.	-	0	gene_name 98301678|unknown-13986; gene_id MSTRG.3405; transcript_id MSTRG.3405.2;
chr1	transdecoder	exon	113982267	113982387	.	-	.	gene_name 98301678|unknown-13986; gene_id MSTRG.3405; transcript_id MSTRG.3405.1;
chr1	transdecoder	exon	113982267	113982387	.	-	.	gene_name 98301678|unknown-13986; gene_id MSTRG.3405; transcript_id MSTRG.3405.2;
chr1	transdecoder	CDS	113982435	113982530	.	-	0	gene_name 98301678|unknown-13986; gene_id MSTRG.3405; transcript_id MSTRG.3405.1;
chr1	transdecoder	CDS	113982435	113982530	.	-	0	gene_name 98301678|unknown-13986; gene_id MSTRG.3405; transcript_id MSTRG.3405.2;
chr1	transdecoder	exon	113982435	113982530	.	-	.	gene_name 98301678|unknown-13986; gene_id MSTRG.3405; transcript_id MSTRG.3405.1;
chr1	transdecoder	exon	113982435	113982530	.	-	.	gene_name 98301678|unknown-13986; gene_id MSTRG.3405; transcript_id MSTRG.3405.2;
chr1	transdecoder	CDS	113982571	113982701	.	-	2	gene_name 98301678|unknown-13986; gene_id MSTRG.3405; transcript_id MSTRG.3405.1;
chr1	transdecoder	CDS	113982571	113982701	.	-	2	gene_name 98301678|unknown-13986; gene_id MSTRG.3405; transcript_id MSTRG.3405.2;
chr1	transdecoder	exon	113982571	113982701	.	-	.	gene_name 98301678|unknown-13986; gene_id MSTRG.3405; transcript_id MSTRG.3405.1;
chr1	transdecoder	exon	113982571	113982701	.	-	.	gene_name 98301678|unknown-13986; gene_id MSTRG.3405; transcript_id MSTRG.3405.2;
chr1	transdecoder	CDS	113982908	113983091	.	-	0	gene_name 98301678|unknown-13986; gene_id MSTRG.3405; transcript_id MSTRG.3405.1;
chr1	transdecoder	CDS	113982908	113983091	.	-	0	gene_name 98301678|unknown-13986; gene_id MSTRG.3405; transcript_id MSTRG.3405.2;
chr1	transdecoder	exon	113982908	113983093	.	-	.	gene_name 98301678|unknown-13986; gene_id MSTRG.3405; transcript_id MSTRG.3405.1;
chr1	transdecoder	exon	113982908	113983093	.	-	.	gene_name 98301678|unknown-13986; gene_id MSTRG.3405; transcript_id MSTRG.3405.2;
chr1	StringTie	exon	113985379	113985818	.	+	.	gene_name 98301677|unknown-13985; gene_id MSTRG.3404; transcript_id MSTRG.3404.1;
chr1	StringTie	exon	114000083	114000289	.	+	.	gene_name 98301679|unknown-13987; gene_id MSTRG.3406; transcript_id MSTRG.3406.1;
chr1	StringTie	transcript	114000083	114000289	.	+	.	gene_name 98301679|unknown-13987; gene_id MSTRG.3406; transcript_id MSTRG.3406.1; gene_biotype non-coding; Info NA; ref_name -; class_code u; inherit_ref FALSE;
chr1	StringTie	exon	114037341	114037744	.	+	.	gene_name 98301680|unknown-13988; gene_id MSTRG.3407; transcript_id MSTRG.3407.1;
chr1	StringTie	transcript	114037341	114038808	.	+	.	gene_name 98301680|unknown-13988; gene_id MSTRG.3407; transcript_id MSTRG.3407.1; gene_biotype non-coding; Info NA; ref_name -; class_code u; inherit_ref FALSE;
chr1	StringTie	exon	114037616	114037744	.	+	.	gene_name 98301680|unknown-13988; gene_id MSTRG.3407; transcript_id MSTRG.3407.2;
chr1	StringTie	exon	114037616	114037744	.	+	.	gene_name 98301680|unknown-13988; gene_id MSTRG.3407; transcript_id MSTRG.3407.3;
chr1	StringTie	transcript	114037616	114038808	.	+	.	gene_name 98301680|unknown-13988; gene_id MSTRG.3407; transcript_id MSTRG.3407.2; gene_biotype non-coding; Info NA; ref_name -; class_code u; inherit_ref FALSE;
chr1	StringTie	transcript	114037616	114038808	.	+	.	gene_name 98301680|unknown-13988; gene_id MSTRG.3407; transcript_id MSTRG.3407.3; gene_biotype non-coding; Info NA; ref_name -; class_code u; inherit_ref FALSE;
chr1	StringTie	exon	114037982	114038096	.	+	.	gene_name 98301680|unknown-13988; gene_id MSTRG.3407; transcript_id MSTRG.3407.3;
chr1	StringTie	exon	114037982	114038102	.	+	.	gene_name 98301680|unknown-13988; gene_id MSTRG.3407; transcript_id MSTRG.3407.2;
chr1	StringTie	exon	114038147	114038260	.	+	.	gene_name 98301680|unknown-13988; gene_id MSTRG.3407; transcript_id MSTRG.3407.2;
chr1	StringTie	exon	114038147	114038260	.	+	.	gene_name 98301680|unknown-13988; gene_id MSTRG.3407; transcript_id MSTRG.3407.3;
chr1	StringTie	exon	114038630	114038808	.	+	.	gene_name 98301680|unknown-13988; gene_id MSTRG.3407; transcript_id MSTRG.3407.1;
chr1	StringTie	exon	114038630	114038808	.	+	.	gene_name 98301680|unknown-13988; gene_id MSTRG.3407; transcript_id MSTRG.3407.2;
chr1	StringTie	exon	114038630	114038808	.	+	.	gene_name 98301680|unknown-13988; gene_id MSTRG.3407; transcript_id MSTRG.3407.3;
chr1	transdecoder	exon	114047670	114047758	.	+	.	gene_name 98204846|unc5c-8; gene_id MSTRG.3408; transcript_id MSTRG.3408.1;
chr1	transdecoder	exon	114047670	114047758	.	+	.	gene_name 98204846|unc5c-8; gene_id MSTRG.3408; transcript_id MSTRG.3408.2;
chr1	transdecoder	five_prime_utr	114047670	114047758	.	+	.	gene_name 98204846|unc5c-8; gene_id MSTRG.3408; transcript_id MSTRG.3408.1;
chr1	transdecoder	five_prime_utr	114047670	114047758	.	+	.	gene_name 98204846|unc5c-8; gene_id MSTRG.3408; transcript_id MSTRG.3408.2;
chr1	transdecoder	gene	114047670	114103605	.	+	.	gene_name 98204846|unc5c-8; gene_id MSTRG.3408; transcript_id NA; gene_biotype protein_coding; Info ORF type:complete (+),score=122.23,sp|O95185|UNC5C_HUMAN|26.792|3.52e-88; ref_name 98204846|unc5c-8; class_code j; inherit_ref TRUE;
chr1	transdecoder	transcript	114047670	114103605	.	+	.	gene_name 98204846|unc5c-8; gene_id MSTRG.3408; transcript_id MSTRG.3408.1; gene_biotype protein_coding; Info ORF type:complete (+),score=122.23,sp|O95185|UNC5C_HUMAN|26.792|3.52e-88; ref_name 98204846|unc5c-8; class_code j; inherit_ref TRUE;
chr1	transdecoder	transcript	114047670	114103605	.	+	.	gene_name 98204846|unc5c-8; gene_id MSTRG.3408; transcript_id MSTRG.3408.2; gene_biotype protein_coding; Info ORF type:complete (+),score=122.23,sp|O95185|UNC5C_HUMAN|26.792|3.52e-88; ref_name 98204846|unc5c-8; class_code j; inherit_ref TRUE;
chr1	transdecoder	exon	114047676	114047758	.	+	.	gene_name 98204846|unc5c-8; gene_id MSTRG.3408; transcript_id MSTRG.3408.3;
chr1	transdecoder	five_prime_utr	114047676	114047758	.	+	.	gene_name 98204846|unc5c-8; gene_id MSTRG.3408; transcript_id MSTRG.3408.3;
chr1	transdecoder	transcript	114047676	114103605	.	+	.	gene_name 98204846|unc5c-8; gene_id MSTRG.3408; transcript_id MSTRG.3408.3; gene_biotype protein_coding; Info ORF type:complete (+),score=122.23,sp|O95185|UNC5C_HUMAN|26.792|3.52e-88; ref_name 98204846|unc5c-8; class_code j; inherit_ref TRUE;
chr1	transdecoder	exon	114047943	114048098	.	+	.	gene_name 98204846|unc5c-8; gene_id MSTRG.3408; transcript_id MSTRG.3408.1;
chr1	transdecoder	exon	114047943	114048098	.	+	.	gene_name 98204846|unc5c-8; gene_id MSTRG.3408; transcript_id MSTRG.3408.3;
chr1	transdecoder	five_prime_utr	114047943	114048098	.	+	.	gene_name 98204846|unc5c-8; gene_id MSTRG.3408; transcript_id MSTRG.3408.1;
chr1	transdecoder	five_prime_utr	114047943	114048098	.	+	.	gene_name 98204846|unc5c-8; gene_id MSTRG.3408; transcript_id MSTRG.3408.3;
chr1	transdecoder	five_prime_utr	114059562	114059581	.	+	.	gene_name 98204846|unc5c-8; gene_id MSTRG.3408; transcript_id MSTRG.3408.1;
chr1	transdecoder	five_prime_utr	114059562	114059581	.	+	.	gene_name 98204846|unc5c-8; gene_id MSTRG.3408; transcript_id MSTRG.3408.2;
chr1	transdecoder	five_prime_utr	114059562	114059581	.	+	.	gene_name 98204846|unc5c-8; gene_id MSTRG.3408; transcript_id MSTRG.3408.3;
chr1	transdecoder	exon	114059562	114059633	.	+	.	gene_name 98204846|unc5c-8; gene_id MSTRG.3408; transcript_id MSTRG.3408.1;
chr1	transdecoder	exon	114059562	114059633	.	+	.	gene_name 98204846|unc5c-8; gene_id MSTRG.3408; transcript_id MSTRG.3408.2;
chr1	transdecoder	exon	114059562	114059633	.	+	.	gene_name 98204846|unc5c-8; gene_id MSTRG.3408; transcript_id MSTRG.3408.3;
chr1	transdecoder	CDS	114059582	114059633	.	+	0	gene_name 98204846|unc5c-8; gene_id MSTRG.3408; transcript_id MSTRG.3408.1;
chr1	transdecoder	CDS	114059582	114059633	.	+	0	gene_name 98204846|unc5c-8; gene_id MSTRG.3408; transcript_id MSTRG.3408.2;
chr1	transdecoder	CDS	114059582	114059633	.	+	0	gene_name 98204846|unc5c-8; gene_id MSTRG.3408; transcript_id MSTRG.3408.3;
chr1	transdecoder	CDS	114074710	114074736	.	+	2	gene_name 98204846|unc5c-8; gene_id MSTRG.3408; transcript_id MSTRG.3408.1;
chr1	transdecoder	CDS	114074710	114074736	.	+	2	gene_name 98204846|unc5c-8; gene_id MSTRG.3408; transcript_id MSTRG.3408.2;
chr1	transdecoder	CDS	114074710	114074736	.	+	2	gene_name 98204846|unc5c-8; gene_id MSTRG.3408; transcript_id MSTRG.3408.3;
chr1	transdecoder	exon	114074710	114074736	.	+	.	gene_name 98204846|unc5c-8; gene_id MSTRG.3408; transcript_id MSTRG.3408.1;
chr1	transdecoder	exon	114074710	114074736	.	+	.	gene_name 98204846|unc5c-8; gene_id MSTRG.3408; transcript_id MSTRG.3408.2;
chr1	transdecoder	exon	114074710	114074736	.	+	.	gene_name 98204846|unc5c-8; gene_id MSTRG.3408; transcript_id MSTRG.3408.3;
chr1	transdecoder	CDS	114080526	114080699	.	+	2	gene_name 98204846|unc5c-8; gene_id MSTRG.3408; transcript_id MSTRG.3408.1;
chr1	transdecoder	CDS	114080526	114080699	.	+	2	gene_name 98204846|unc5c-8; gene_id MSTRG.3408; transcript_id MSTRG.3408.2;
chr1	transdecoder	CDS	114080526	114080699	.	+	2	gene_name 98204846|unc5c-8; gene_id MSTRG.3408; transcript_id MSTRG.3408.3;
chr1	transdecoder	exon	114080526	114080699	.	+	.	gene_name 98204846|unc5c-8; gene_id MSTRG.3408; transcript_id MSTRG.3408.1;
chr1	transdecoder	exon	114080526	114080699	.	+	.	gene_name 98204846|unc5c-8; gene_id MSTRG.3408; transcript_id MSTRG.3408.2;
chr1	transdecoder	exon	114080526	114080699	.	+	.	gene_name 98204846|unc5c-8; gene_id MSTRG.3408; transcript_id MSTRG.3408.3;
chr1	transdecoder	CDS	114082288	114082401	.	+	2	gene_name 98204846|unc5c-8; gene_id MSTRG.3408; transcript_id MSTRG.3408.1;
chr1	transdecoder	CDS	114082288	114082401	.	+	2	gene_name 98204846|unc5c-8; gene_id MSTRG.3408; transcript_id MSTRG.3408.2;
chr1	transdecoder	CDS	114082288	114082401	.	+	2	gene_name 98204846|unc5c-8; gene_id MSTRG.3408; transcript_id MSTRG.3408.3;
chr1	transdecoder	exon	114082288	114082401	.	+	.	gene_name 98204846|unc5c-8; gene_id MSTRG.3408; transcript_id MSTRG.3408.1;
chr1	transdecoder	exon	114082288	114082401	.	+	.	gene_name 98204846|unc5c-8; gene_id MSTRG.3408; transcript_id MSTRG.3408.2;
chr1	transdecoder	exon	114082288	114082401	.	+	.	gene_name 98204846|unc5c-8; gene_id MSTRG.3408; transcript_id MSTRG.3408.3;
chr1	transdecoder	CDS	114087354	114087632	.	+	2	gene_name 98204846|unc5c-8; gene_id MSTRG.3408; transcript_id MSTRG.3408.1;
chr1	transdecoder	CDS	114087354	114087632	.	+	2	gene_name 98204846|unc5c-8; gene_id MSTRG.3408; transcript_id MSTRG.3408.2;
chr1	transdecoder	CDS	114087354	114087632	.	+	2	gene_name 98204846|unc5c-8; gene_id MSTRG.3408; transcript_id MSTRG.3408.3;
chr1	transdecoder	exon	114087354	114087632	.	+	.	gene_name 98204846|unc5c-8; gene_id MSTRG.3408; transcript_id MSTRG.3408.1;
chr1	transdecoder	exon	114087354	114087632	.	+	.	gene_name 98204846|unc5c-8; gene_id MSTRG.3408; transcript_id MSTRG.3408.2;
chr1	transdecoder	exon	114087354	114087632	.	+	.	gene_name 98204846|unc5c-8; gene_id MSTRG.3408; transcript_id MSTRG.3408.3;
chr1	transdecoder	CDS	114087712	114087891	.	+	2	gene_name 98204846|unc5c-8; gene_id MSTRG.3408; transcript_id MSTRG.3408.1;
chr1	transdecoder	CDS	114087712	114087891	.	+	2	gene_name 98204846|unc5c-8; gene_id MSTRG.3408; transcript_id MSTRG.3408.2;
chr1	transdecoder	CDS	114087712	114087891	.	+	2	gene_name 98204846|unc5c-8; gene_id MSTRG.3408; transcript_id MSTRG.3408.3;
chr1	transdecoder	exon	114087712	114087891	.	+	.	gene_name 98204846|unc5c-8; gene_id MSTRG.3408; transcript_id MSTRG.3408.1;
chr1	transdecoder	exon	114087712	114087891	.	+	.	gene_name 98204846|unc5c-8; gene_id MSTRG.3408; transcript_id MSTRG.3408.2;
chr1	transdecoder	exon	114087712	114087891	.	+	.	gene_name 98204846|unc5c-8; gene_id MSTRG.3408; transcript_id MSTRG.3408.3;
chr1	transdecoder	CDS	114092934	114093047	.	+	2	gene_name 98204846|unc5c-8; gene_id MSTRG.3408; transcript_id MSTRG.3408.1;
chr1	transdecoder	CDS	114092934	114093047	.	+	2	gene_name 98204846|unc5c-8; gene_id MSTRG.3408; transcript_id MSTRG.3408.2;
chr1	transdecoder	CDS	114092934	114093047	.	+	2	gene_name 98204846|unc5c-8; gene_id MSTRG.3408; transcript_id MSTRG.3408.3;
chr1	transdecoder	exon	114092934	114093047	.	+	.	gene_name 98204846|unc5c-8; gene_id MSTRG.3408; transcript_id MSTRG.3408.1;
chr1	transdecoder	exon	114092934	114093047	.	+	.	gene_name 98204846|unc5c-8; gene_id MSTRG.3408; transcript_id MSTRG.3408.2;
chr1	transdecoder	exon	114092934	114093047	.	+	.	gene_name 98204846|unc5c-8; gene_id MSTRG.3408; transcript_id MSTRG.3408.3;
chr1	transdecoder	CDS	114093684	114093761	.	+	2	gene_name 98204846|unc5c-8; gene_id MSTRG.3408; transcript_id MSTRG.3408.1;
chr1	transdecoder	CDS	114093684	114093761	.	+	2	gene_name 98204846|unc5c-8; gene_id MSTRG.3408; transcript_id MSTRG.3408.2;
chr1	transdecoder	CDS	114093684	114093761	.	+	2	gene_name 98204846|unc5c-8; gene_id MSTRG.3408; transcript_id MSTRG.3408.3;
chr1	transdecoder	exon	114093684	114093761	.	+	.	gene_name 98204846|unc5c-8; gene_id MSTRG.3408; transcript_id MSTRG.3408.1;
chr1	transdecoder	exon	114093684	114093761	.	+	.	gene_name 98204846|unc5c-8; gene_id MSTRG.3408; transcript_id MSTRG.3408.2;
chr1	transdecoder	exon	114093684	114093761	.	+	.	gene_name 98204846|unc5c-8; gene_id MSTRG.3408; transcript_id MSTRG.3408.3;
chr1	transdecoder	CDS	114093808	114094002	.	+	2	gene_name 98204846|unc5c-8; gene_id MSTRG.3408; transcript_id MSTRG.3408.1;
chr1	transdecoder	CDS	114093808	114094002	.	+	2	gene_name 98204846|unc5c-8; gene_id MSTRG.3408; transcript_id MSTRG.3408.2;
chr1	transdecoder	CDS	114093808	114094002	.	+	2	gene_name 98204846|unc5c-8; gene_id MSTRG.3408; transcript_id MSTRG.3408.3;
chr1	transdecoder	exon	114093808	114094002	.	+	.	gene_name 98204846|unc5c-8; gene_id MSTRG.3408; transcript_id MSTRG.3408.1;
chr1	transdecoder	exon	114093808	114094002	.	+	.	gene_name 98204846|unc5c-8; gene_id MSTRG.3408; transcript_id MSTRG.3408.2;
chr1	transdecoder	exon	114093808	114094002	.	+	.	gene_name 98204846|unc5c-8; gene_id MSTRG.3408; transcript_id MSTRG.3408.3;
chr1	transdecoder	CDS	114094821	114094997	.	+	2	gene_name 98204846|unc5c-8; gene_id MSTRG.3408; transcript_id MSTRG.3408.1;
chr1	transdecoder	exon	114094821	114094997	.	+	.	gene_name 98204846|unc5c-8; gene_id MSTRG.3408; transcript_id MSTRG.3408.1;
chr1	transdecoder	CDS	114094929	114094997	.	+	2	gene_name 98204846|unc5c-8; gene_id MSTRG.3408; transcript_id MSTRG.3408.2;
chr1	transdecoder	CDS	114094929	114094997	.	+	2	gene_name 98204846|unc5c-8; gene_id MSTRG.3408; transcript_id MSTRG.3408.3;
chr1	transdecoder	exon	114094929	114094997	.	+	.	gene_name 98204846|unc5c-8; gene_id MSTRG.3408; transcript_id MSTRG.3408.2;
chr1	transdecoder	exon	114094929	114094997	.	+	.	gene_name 98204846|unc5c-8; gene_id MSTRG.3408; transcript_id MSTRG.3408.3;
chr1	transdecoder	CDS	114096445	114096629	.	+	2	gene_name 98204846|unc5c-8; gene_id MSTRG.3408; transcript_id MSTRG.3408.1;
chr1	transdecoder	CDS	114096445	114096629	.	+	2	gene_name 98204846|unc5c-8; gene_id MSTRG.3408; transcript_id MSTRG.3408.2;
chr1	transdecoder	CDS	114096445	114096629	.	+	2	gene_name 98204846|unc5c-8; gene_id MSTRG.3408; transcript_id MSTRG.3408.3;
chr1	transdecoder	exon	114096445	114096629	.	+	.	gene_name 98204846|unc5c-8; gene_id MSTRG.3408; transcript_id MSTRG.3408.1;
chr1	transdecoder	exon	114096445	114096629	.	+	.	gene_name 98204846|unc5c-8; gene_id MSTRG.3408; transcript_id MSTRG.3408.2;
chr1	transdecoder	exon	114096445	114096629	.	+	.	gene_name 98204846|unc5c-8; gene_id MSTRG.3408; transcript_id MSTRG.3408.3;
chr1	transdecoder	CDS	114096673	114097056	.	+	0	gene_name 98204846|unc5c-8; gene_id MSTRG.3408; transcript_id MSTRG.3408.1;
chr1	transdecoder	CDS	114096673	114097056	.	+	0	gene_name 98204846|unc5c-8; gene_id MSTRG.3408; transcript_id MSTRG.3408.2;
chr1	transdecoder	CDS	114096673	114097056	.	+	0	gene_name 98204846|unc5c-8; gene_id MSTRG.3408; transcript_id MSTRG.3408.3;
chr1	transdecoder	exon	114096673	114097056	.	+	.	gene_name 98204846|unc5c-8; gene_id MSTRG.3408; transcript_id MSTRG.3408.1;
chr1	transdecoder	exon	114096673	114097056	.	+	.	gene_name 98204846|unc5c-8; gene_id MSTRG.3408; transcript_id MSTRG.3408.2;
chr1	transdecoder	exon	114096673	114097056	.	+	.	gene_name 98204846|unc5c-8; gene_id MSTRG.3408; transcript_id MSTRG.3408.3;
chr1	transdecoder	CDS	114100324	114100470	.	+	0	gene_name 98204846|unc5c-8; gene_id MSTRG.3408; transcript_id MSTRG.3408.1;
chr1	transdecoder	CDS	114100324	114100470	.	+	0	gene_name 98204846|unc5c-8; gene_id MSTRG.3408; transcript_id MSTRG.3408.2;
chr1	transdecoder	CDS	114100324	114100470	.	+	0	gene_name 98204846|unc5c-8; gene_id MSTRG.3408; transcript_id MSTRG.3408.3;
chr1	transdecoder	exon	114100324	114100470	.	+	.	gene_name 98204846|unc5c-8; gene_id MSTRG.3408; transcript_id MSTRG.3408.1;
chr1	transdecoder	exon	114100324	114100470	.	+	.	gene_name 98204846|unc5c-8; gene_id MSTRG.3408; transcript_id MSTRG.3408.2;
chr1	transdecoder	exon	114100324	114100470	.	+	.	gene_name 98204846|unc5c-8; gene_id MSTRG.3408; transcript_id MSTRG.3408.3;
chr1	transdecoder	CDS	114100848	114101006	.	+	0	gene_name 98204846|unc5c-8; gene_id MSTRG.3408; transcript_id MSTRG.3408.1;
chr1	transdecoder	CDS	114100848	114101006	.	+	0	gene_name 98204846|unc5c-8; gene_id MSTRG.3408; transcript_id MSTRG.3408.2;
chr1	transdecoder	CDS	114100848	114101006	.	+	0	gene_name 98204846|unc5c-8; gene_id MSTRG.3408; transcript_id MSTRG.3408.3;
chr1	transdecoder	exon	114100848	114101006	.	+	.	gene_name 98204846|unc5c-8; gene_id MSTRG.3408; transcript_id MSTRG.3408.1;
chr1	transdecoder	exon	114100848	114101006	.	+	.	gene_name 98204846|unc5c-8; gene_id MSTRG.3408; transcript_id MSTRG.3408.2;
chr1	transdecoder	exon	114100848	114101006	.	+	.	gene_name 98204846|unc5c-8; gene_id MSTRG.3408; transcript_id MSTRG.3408.3;
chr1	transdecoder	CDS	114103132	114103443	.	+	0	gene_name 98204846|unc5c-8; gene_id MSTRG.3408; transcript_id MSTRG.3408.1;
chr1	transdecoder	CDS	114103132	114103443	.	+	0	gene_name 98204846|unc5c-8; gene_id MSTRG.3408; transcript_id MSTRG.3408.2;
chr1	transdecoder	CDS	114103132	114103443	.	+	0	gene_name 98204846|unc5c-8; gene_id MSTRG.3408; transcript_id MSTRG.3408.3;
chr1	transdecoder	exon	114103132	114103605	.	+	.	gene_name 98204846|unc5c-8; gene_id MSTRG.3408; transcript_id MSTRG.3408.1;
chr1	transdecoder	exon	114103132	114103605	.	+	.	gene_name 98204846|unc5c-8; gene_id MSTRG.3408; transcript_id MSTRG.3408.2;
chr1	transdecoder	exon	114103132	114103605	.	+	.	gene_name 98204846|unc5c-8; gene_id MSTRG.3408; transcript_id MSTRG.3408.3;
chr1	transdecoder	three_prime_utr	114103444	114103605	.	+	.	gene_name 98204846|unc5c-8; gene_id MSTRG.3408; transcript_id MSTRG.3408.1;
chr1	transdecoder	three_prime_utr	114103444	114103605	.	+	.	gene_name 98204846|unc5c-8; gene_id MSTRG.3408; transcript_id MSTRG.3408.2;
chr1	transdecoder	three_prime_utr	114103444	114103605	.	+	.	gene_name 98204846|unc5c-8; gene_id MSTRG.3408; transcript_id MSTRG.3408.3;
chr1	transdecoder	three_prime_utr	114120854	114120949	.	-	.	gene_name 98053161|kkcc2; gene_id MSTRG.3409; transcript_id MSTRG.3409.1;
chr1	transdecoder	exon	114120854	114121021	.	-	.	gene_name 98053161|kkcc2; gene_id MSTRG.3409; transcript_id MSTRG.3409.1;
chr1	transdecoder	gene	114120854	114142653	.	-	.	gene_name 98053161|kkcc2; gene_id MSTRG.3409; transcript_id NA; gene_biotype protein_coding; Info ORF type:complete (+),score=9.18; ref_name 98053161|kkcc2; class_code j,=; inherit_ref TRUE;
chr1	transdecoder	transcript	114120854	114142653	.	-	.	gene_name 98053161|kkcc2; gene_id MSTRG.3409; transcript_id MSTRG.3409.1; gene_biotype protein_coding; Info ORF type:complete (+),score=9.18; ref_name 98053161|kkcc2; class_code j,=; inherit_ref TRUE;
chr1	transdecoder	exon	114120858	114121021	.	-	.	gene_name 98053161|kkcc2; gene_id MSTRG.3409; transcript_id MSTRG.3409.2;
chr1	transdecoder	three_prime_utr	114120858	114121021	.	-	.	gene_name 98053161|kkcc2; gene_id MSTRG.3409; transcript_id MSTRG.3409.2;
chr1	transdecoder	transcript	114120858	114142653	.	-	.	gene_name 98053161|kkcc2; gene_id MSTRG.3409; transcript_id MSTRG.3409.2; gene_biotype protein_coding; Info ORF type:complete (+),score=9.18; ref_name 98053161|kkcc2; class_code j,=; inherit_ref TRUE;
chr1	transdecoder	three_prime_utr	114120880	114120949	.	-	.	gene_name 98053161|kkcc2; gene_id MSTRG.3409; transcript_id MSTRG.3409.4;
chr1	transdecoder	exon	114120880	114121021	.	-	.	gene_name 98053161|kkcc2; gene_id MSTRG.3409; transcript_id MSTRG.3409.3;
chr1	transdecoder	exon	114120880	114121021	.	-	.	gene_name 98053161|kkcc2; gene_id MSTRG.3409; transcript_id MSTRG.3409.4;
chr1	transdecoder	three_prime_utr	114120880	114121021	.	-	.	gene_name 98053161|kkcc2; gene_id MSTRG.3409; transcript_id MSTRG.3409.3;
chr1	transdecoder	transcript	114120880	114142653	.	-	.	gene_name 98053161|kkcc2; gene_id MSTRG.3409; transcript_id MSTRG.3409.3; gene_biotype protein_coding; Info ORF type:complete (+),score=9.18; ref_name 98053161|kkcc2; class_code j,=; inherit_ref TRUE;
chr1	transdecoder	transcript	114120880	114142653	.	-	.	gene_name 98053161|kkcc2; gene_id MSTRG.3409; transcript_id MSTRG.3409.4; gene_biotype protein_coding; Info ORF type:complete (+),score=9.18; ref_name 98053161|kkcc2; class_code j,=; inherit_ref TRUE;
chr1	transdecoder	exon	114120884	114121021	.	-	.	gene_name 98053161|kkcc2; gene_id MSTRG.3409; transcript_id MSTRG.3409.5;
chr1	transdecoder	exon	114120884	114121021	.	-	.	gene_name 98053161|kkcc2; gene_id MSTRG.3409; transcript_id MSTRG.3409.6;
chr1	transdecoder	exon	114120884	114121021	.	-	.	gene_name 98053161|kkcc2; gene_id MSTRG.3409; transcript_id MSTRG.3409.7;
chr1	transdecoder	three_prime_utr	114120884	114121021	.	-	.	gene_name 98053161|kkcc2; gene_id MSTRG.3409; transcript_id MSTRG.3409.5;
chr1	transdecoder	three_prime_utr	114120884	114121021	.	-	.	gene_name 98053161|kkcc2; gene_id MSTRG.3409; transcript_id MSTRG.3409.6;
chr1	transdecoder	three_prime_utr	114120884	114121021	.	-	.	gene_name 98053161|kkcc2; gene_id MSTRG.3409; transcript_id MSTRG.3409.7;
chr1	transdecoder	transcript	114120884	114142653	.	-	.	gene_name 98053161|kkcc2; gene_id MSTRG.3409; transcript_id MSTRG.3409.5; gene_biotype protein_coding; Info ORF type:complete (+),score=9.18; ref_name 98053161|kkcc2; class_code j,=; inherit_ref TRUE;
chr1	transdecoder	transcript	114120884	114142653	.	-	.	gene_name 98053161|kkcc2; gene_id MSTRG.3409; transcript_id MSTRG.3409.6; gene_biotype protein_coding; Info ORF type:complete (+),score=9.18; ref_name 98053161|kkcc2; class_code j,=; inherit_ref TRUE;
chr1	transdecoder	transcript	114120884	114142653	.	-	.	gene_name 98053161|kkcc2; gene_id MSTRG.3409; transcript_id MSTRG.3409.7; gene_biotype protein_coding; Info ORF type:complete (+),score=9.18; ref_name 98053161|kkcc2; class_code j,=; inherit_ref TRUE;
chr1	transdecoder	three_prime_utr	114120888	114120949	.	-	.	gene_name 98053161|kkcc2; gene_id MSTRG.3409; transcript_id MSTRG.3409.8;
chr1	transdecoder	exon	114120888	114121021	.	-	.	gene_name 98053161|kkcc2; gene_id MSTRG.3409; transcript_id MSTRG.3409.8;
chr1	transdecoder	transcript	114120888	114142653	.	-	.	gene_name 98053161|kkcc2; gene_id MSTRG.3409; transcript_id MSTRG.3409.8; gene_biotype protein_coding; Info ORF type:complete (+),score=9.18; ref_name 98053161|kkcc2; class_code j,=; inherit_ref TRUE;
chr1	transdecoder	CDS	114120950	114121021	.	-	0	gene_name 98053161|kkcc2; gene_id MSTRG.3409; transcript_id MSTRG.3409.1;
chr1	transdecoder	CDS	114120950	114121021	.	-	0	gene_name 98053161|kkcc2; gene_id MSTRG.3409; transcript_id MSTRG.3409.4;
chr1	transdecoder	CDS	114120950	114121021	.	-	0	gene_name 98053161|kkcc2; gene_id MSTRG.3409; transcript_id MSTRG.3409.8;
chr1	transdecoder	exon	114125056	114125202	.	-	.	gene_name 98053161|kkcc2; gene_id MSTRG.3409; transcript_id MSTRG.3409.9;
chr1	transdecoder	three_prime_utr	114125056	114125202	.	-	.	gene_name 98053161|kkcc2; gene_id MSTRG.3409; transcript_id MSTRG.3409.9;
chr1	transdecoder	transcript	114125056	114142653	.	-	.	gene_name 98053161|kkcc2; gene_id MSTRG.3409; transcript_id MSTRG.3409.9; gene_biotype protein_coding; Info ORF type:complete (+),score=9.18; ref_name 98053161|kkcc2; class_code j,=; inherit_ref TRUE;
chr1	transdecoder	three_prime_utr	114125314	114125323	.	-	.	gene_name 98053161|kkcc2; gene_id MSTRG.3409; transcript_id MSTRG.3409.2;
chr1	transdecoder	three_prime_utr	114125314	114125323	.	-	.	gene_name 98053161|kkcc2; gene_id MSTRG.3409; transcript_id MSTRG.3409.3;
chr1	transdecoder	three_prime_utr	114125314	114125323	.	-	.	gene_name 98053161|kkcc2; gene_id MSTRG.3409; transcript_id MSTRG.3409.5;
chr1	transdecoder	three_prime_utr	114125314	114125323	.	-	.	gene_name 98053161|kkcc2; gene_id MSTRG.3409; transcript_id MSTRG.3409.6;
chr1	transdecoder	three_prime_utr	114125314	114125323	.	-	.	gene_name 98053161|kkcc2; gene_id MSTRG.3409; transcript_id MSTRG.3409.9;
chr1	transdecoder	exon	114125314	114125326	.	-	.	gene_name 98053161|kkcc2; gene_id MSTRG.3409; transcript_id MSTRG.3409.2;
chr1	transdecoder	exon	114125314	114125326	.	-	.	gene_name 98053161|kkcc2; gene_id MSTRG.3409; transcript_id MSTRG.3409.3;
chr1	transdecoder	exon	114125314	114125326	.	-	.	gene_name 98053161|kkcc2; gene_id MSTRG.3409; transcript_id MSTRG.3409.5;
chr1	transdecoder	exon	114125314	114125326	.	-	.	gene_name 98053161|kkcc2; gene_id MSTRG.3409; transcript_id MSTRG.3409.6;
chr1	transdecoder	exon	114125314	114125326	.	-	.	gene_name 98053161|kkcc2; gene_id MSTRG.3409; transcript_id MSTRG.3409.7;
chr1	transdecoder	exon	114125314	114125326	.	-	.	gene_name 98053161|kkcc2; gene_id MSTRG.3409; transcript_id MSTRG.3409.9;
chr1	transdecoder	three_prime_utr	114125314	114125326	.	-	.	gene_name 98053161|kkcc2; gene_id MSTRG.3409; transcript_id MSTRG.3409.7;
chr1	transdecoder	CDS	114125324	114125326	.	-	0	gene_name 98053161|kkcc2; gene_id MSTRG.3409; transcript_id MSTRG.3409.2;
chr1	transdecoder	CDS	114125324	114125326	.	-	0	gene_name 98053161|kkcc2; gene_id MSTRG.3409; transcript_id MSTRG.3409.3;
chr1	transdecoder	CDS	114125324	114125326	.	-	0	gene_name 98053161|kkcc2; gene_id MSTRG.3409; transcript_id MSTRG.3409.5;
chr1	transdecoder	CDS	114125324	114125326	.	-	0	gene_name 98053161|kkcc2; gene_id MSTRG.3409; transcript_id MSTRG.3409.6;
chr1	transdecoder	CDS	114125324	114125326	.	-	0	gene_name 98053161|kkcc2; gene_id MSTRG.3409; transcript_id MSTRG.3409.9;
chr1	transdecoder	CDS	114125384	114125503	.	-	0	gene_name 98053161|kkcc2; gene_id MSTRG.3409; transcript_id MSTRG.3409.1;
chr1	transdecoder	CDS	114125384	114125503	.	-	0	gene_name 98053161|kkcc2; gene_id MSTRG.3409; transcript_id MSTRG.3409.2;
chr1	transdecoder	CDS	114125384	114125503	.	-	0	gene_name 98053161|kkcc2; gene_id MSTRG.3409; transcript_id MSTRG.3409.3;
chr1	transdecoder	CDS	114125384	114125503	.	-	0	gene_name 98053161|kkcc2; gene_id MSTRG.3409; transcript_id MSTRG.3409.4;
chr1	transdecoder	CDS	114125384	114125503	.	-	0	gene_name 98053161|kkcc2; gene_id MSTRG.3409; transcript_id MSTRG.3409.5;
chr1	transdecoder	CDS	114125384	114125503	.	-	0	gene_name 98053161|kkcc2; gene_id MSTRG.3409; transcript_id MSTRG.3409.6;
chr1	transdecoder	CDS	114125384	114125503	.	-	0	gene_name 98053161|kkcc2; gene_id MSTRG.3409; transcript_id MSTRG.3409.8;
chr1	transdecoder	CDS	114125384	114125503	.	-	0	gene_name 98053161|kkcc2; gene_id MSTRG.3409; transcript_id MSTRG.3409.9;
chr1	transdecoder	exon	114125384	114125503	.	-	.	gene_name 98053161|kkcc2; gene_id MSTRG.3409; transcript_id MSTRG.3409.1;
chr1	transdecoder	exon	114125384	114125503	.	-	.	gene_name 98053161|kkcc2; gene_id MSTRG.3409; transcript_id MSTRG.3409.2;
chr1	transdecoder	exon	114125384	114125503	.	-	.	gene_name 98053161|kkcc2; gene_id MSTRG.3409; transcript_id MSTRG.3409.3;
chr1	transdecoder	exon	114125384	114125503	.	-	.	gene_name 98053161|kkcc2; gene_id MSTRG.3409; transcript_id MSTRG.3409.4;
chr1	transdecoder	exon	114125384	114125503	.	-	.	gene_name 98053161|kkcc2; gene_id MSTRG.3409; transcript_id MSTRG.3409.5;
chr1	transdecoder	exon	114125384	114125503	.	-	.	gene_name 98053161|kkcc2; gene_id MSTRG.3409; transcript_id MSTRG.3409.6;
chr1	transdecoder	exon	114125384	114125503	.	-	.	gene_name 98053161|kkcc2; gene_id MSTRG.3409; transcript_id MSTRG.3409.7;
chr1	transdecoder	exon	114125384	114125503	.	-	.	gene_name 98053161|kkcc2; gene_id MSTRG.3409; transcript_id MSTRG.3409.8;
chr1	transdecoder	exon	114125384	114125503	.	-	.	gene_name 98053161|kkcc2; gene_id MSTRG.3409; transcript_id MSTRG.3409.9;
chr1	transdecoder	three_prime_utr	114125384	114125503	.	-	.	gene_name 98053161|kkcc2; gene_id MSTRG.3409; transcript_id MSTRG.3409.7;
chr1	transdecoder	three_prime_utr	114128786	114128906	.	-	.	gene_name 98053161|kkcc2; gene_id MSTRG.3409; transcript_id MSTRG.3409.7;
chr1	transdecoder	exon	114128786	114128931	.	-	.	gene_name 98053161|kkcc2; gene_id MSTRG.3409; transcript_id MSTRG.3409.7;
chr1	transdecoder	CDS	114128786	114128947	.	-	0	gene_name 98053161|kkcc2; gene_id MSTRG.3409; transcript_id MSTRG.3409.1;
chr1	transdecoder	CDS	114128786	114128947	.	-	0	gene_name 98053161|kkcc2; gene_id MSTRG.3409; transcript_id MSTRG.3409.2;
chr1	transdecoder	CDS	114128786	114128947	.	-	0	gene_name 98053161|kkcc2; gene_id MSTRG.3409; transcript_id MSTRG.3409.3;
chr1	transdecoder	CDS	114128786	114128947	.	-	0	gene_name 98053161|kkcc2; gene_id MSTRG.3409; transcript_id MSTRG.3409.4;
chr1	transdecoder	CDS	114128786	114128947	.	-	0	gene_name 98053161|kkcc2; gene_id MSTRG.3409; transcript_id MSTRG.3409.5;
chr1	transdecoder	CDS	114128786	114128947	.	-	0	gene_name 98053161|kkcc2; gene_id MSTRG.3409; transcript_id MSTRG.3409.6;
chr1	transdecoder	CDS	114128786	114128947	.	-	0	gene_name 98053161|kkcc2; gene_id MSTRG.3409; transcript_id MSTRG.3409.8;
chr1	transdecoder	CDS	114128786	114128947	.	-	0	gene_name 98053161|kkcc2; gene_id MSTRG.3409; transcript_id MSTRG.3409.9;
chr1	transdecoder	exon	114128786	114128947	.	-	.	gene_name 98053161|kkcc2; gene_id MSTRG.3409; transcript_id MSTRG.3409.1;
chr1	transdecoder	exon	114128786	114128947	.	-	.	gene_name 98053161|kkcc2; gene_id MSTRG.3409; transcript_id MSTRG.3409.2;
chr1	transdecoder	exon	114128786	114128947	.	-	.	gene_name 98053161|kkcc2; gene_id MSTRG.3409; transcript_id MSTRG.3409.3;
chr1	transdecoder	exon	114128786	114128947	.	-	.	gene_name 98053161|kkcc2; gene_id MSTRG.3409; transcript_id MSTRG.3409.4;
chr1	transdecoder	exon	114128786	114128947	.	-	.	gene_name 98053161|kkcc2; gene_id MSTRG.3409; transcript_id MSTRG.3409.5;
chr1	transdecoder	exon	114128786	114128947	.	-	.	gene_name 98053161|kkcc2; gene_id MSTRG.3409; transcript_id MSTRG.3409.6;
chr1	transdecoder	exon	114128786	114128947	.	-	.	gene_name 98053161|kkcc2; gene_id MSTRG.3409; transcript_id MSTRG.3409.8;
chr1	transdecoder	exon	114128786	114128947	.	-	.	gene_name 98053161|kkcc2; gene_id MSTRG.3409; transcript_id MSTRG.3409.9;
chr1	transdecoder	CDS	114128907	114128931	.	-	1	gene_name 98053161|kkcc2; gene_id MSTRG.3409; transcript_id MSTRG.3409.7;
chr1	transdecoder	CDS	114129045	114129059	.	-	0	gene_name 98053161|kkcc2; gene_id MSTRG.3409; transcript_id MSTRG.3409.1;
chr1	transdecoder	CDS	114129045	114129059	.	-	0	gene_name 98053161|kkcc2; gene_id MSTRG.3409; transcript_id MSTRG.3409.2;
chr1	transdecoder	CDS	114129045	114129059	.	-	0	gene_name 98053161|kkcc2; gene_id MSTRG.3409; transcript_id MSTRG.3409.9;
chr1	transdecoder	CDS	114129045	114129224	.	-	0	gene_name 98053161|kkcc2; gene_id MSTRG.3409; transcript_id MSTRG.3409.3;
chr1	transdecoder	CDS	114129045	114129224	.	-	0	gene_name 98053161|kkcc2; gene_id MSTRG.3409; transcript_id MSTRG.3409.4;
chr1	transdecoder	CDS	114129045	114129224	.	-	0	gene_name 98053161|kkcc2; gene_id MSTRG.3409; transcript_id MSTRG.3409.5;
chr1	transdecoder	CDS	114129045	114129224	.	-	0	gene_name 98053161|kkcc2; gene_id MSTRG.3409; transcript_id MSTRG.3409.6;
chr1	transdecoder	CDS	114129045	114129224	.	-	0	gene_name 98053161|kkcc2; gene_id MSTRG.3409; transcript_id MSTRG.3409.8;
chr1	transdecoder	exon	114129045	114129224	.	-	.	gene_name 98053161|kkcc2; gene_id MSTRG.3409; transcript_id MSTRG.3409.1;
chr1	transdecoder	exon	114129045	114129224	.	-	.	gene_name 98053161|kkcc2; gene_id MSTRG.3409; transcript_id MSTRG.3409.2;
chr1	transdecoder	exon	114129045	114129224	.	-	.	gene_name 98053161|kkcc2; gene_id MSTRG.3409; transcript_id MSTRG.3409.3;
chr1	transdecoder	exon	114129045	114129224	.	-	.	gene_name 98053161|kkcc2; gene_id MSTRG.3409; transcript_id MSTRG.3409.4;
chr1	transdecoder	exon	114129045	114129224	.	-	.	gene_name 98053161|kkcc2; gene_id MSTRG.3409; transcript_id MSTRG.3409.5;
chr1	transdecoder	exon	114129045	114129224	.	-	.	gene_name 98053161|kkcc2; gene_id MSTRG.3409; transcript_id MSTRG.3409.6;
chr1	transdecoder	exon	114129045	114129224	.	-	.	gene_name 98053161|kkcc2; gene_id MSTRG.3409; transcript_id MSTRG.3409.8;
chr1	transdecoder	exon	114129045	114129224	.	-	.	gene_name 98053161|kkcc2; gene_id MSTRG.3409; transcript_id MSTRG.3409.9;
chr1	transdecoder	CDS	114129049	114129224	.	-	0	gene_name 98053161|kkcc2; gene_id MSTRG.3409; transcript_id MSTRG.3409.7;
chr1	transdecoder	exon	114129049	114129224	.	-	.	gene_name 98053161|kkcc2; gene_id MSTRG.3409; transcript_id MSTRG.3409.7;
chr1	transdecoder	CDS	114129302	114129375	.	-	2	gene_name 98053161|kkcc2; gene_id MSTRG.3409; transcript_id MSTRG.3409.3;
chr1	transdecoder	CDS	114129302	114129375	.	-	2	gene_name 98053161|kkcc2; gene_id MSTRG.3409; transcript_id MSTRG.3409.4;
chr1	transdecoder	CDS	114129302	114129375	.	-	2	gene_name 98053161|kkcc2; gene_id MSTRG.3409; transcript_id MSTRG.3409.5;
chr1	transdecoder	CDS	114129302	114129375	.	-	2	gene_name 98053161|kkcc2; gene_id MSTRG.3409; transcript_id MSTRG.3409.6;
chr1	transdecoder	CDS	114129302	114129375	.	-	2	gene_name 98053161|kkcc2; gene_id MSTRG.3409; transcript_id MSTRG.3409.7;
chr1	transdecoder	CDS	114129302	114129375	.	-	2	gene_name 98053161|kkcc2; gene_id MSTRG.3409; transcript_id MSTRG.3409.8;
chr1	transdecoder	exon	114129302	114129375	.	-	.	gene_name 98053161|kkcc2; gene_id MSTRG.3409; transcript_id MSTRG.3409.1;
chr1	transdecoder	exon	114129302	114129375	.	-	.	gene_name 98053161|kkcc2; gene_id MSTRG.3409; transcript_id MSTRG.3409.2;
chr1	transdecoder	exon	114129302	114129375	.	-	.	gene_name 98053161|kkcc2; gene_id MSTRG.3409; transcript_id MSTRG.3409.3;
chr1	transdecoder	exon	114129302	114129375	.	-	.	gene_name 98053161|kkcc2; gene_id MSTRG.3409; transcript_id MSTRG.3409.4;
chr1	transdecoder	exon	114129302	114129375	.	-	.	gene_name 98053161|kkcc2; gene_id MSTRG.3409; transcript_id MSTRG.3409.5;
chr1	transdecoder	exon	114129302	114129375	.	-	.	gene_name 98053161|kkcc2; gene_id MSTRG.3409; transcript_id MSTRG.3409.6;
chr1	transdecoder	exon	114129302	114129375	.	-	.	gene_name 98053161|kkcc2; gene_id MSTRG.3409; transcript_id MSTRG.3409.7;
chr1	transdecoder	exon	114129302	114129375	.	-	.	gene_name 98053161|kkcc2; gene_id MSTRG.3409; transcript_id MSTRG.3409.8;
chr1	transdecoder	exon	114129302	114129375	.	-	.	gene_name 98053161|kkcc2; gene_id MSTRG.3409; transcript_id MSTRG.3409.9;
chr1	transdecoder	CDS	114131435	114131695	.	-	2	gene_name 98053161|kkcc2; gene_id MSTRG.3409; transcript_id MSTRG.3409.3;
chr1	transdecoder	CDS	114131435	114131695	.	-	2	gene_name 98053161|kkcc2; gene_id MSTRG.3409; transcript_id MSTRG.3409.4;
chr1	transdecoder	CDS	114131435	114131695	.	-	2	gene_name 98053161|kkcc2; gene_id MSTRG.3409; transcript_id MSTRG.3409.5;
chr1	transdecoder	CDS	114131435	114131695	.	-	2	gene_name 98053161|kkcc2; gene_id MSTRG.3409; transcript_id MSTRG.3409.6;
chr1	transdecoder	CDS	114131435	114131695	.	-	2	gene_name 98053161|kkcc2; gene_id MSTRG.3409; transcript_id MSTRG.3409.7;
chr1	transdecoder	CDS	114131435	114131695	.	-	2	gene_name 98053161|kkcc2; gene_id MSTRG.3409; transcript_id MSTRG.3409.8;
chr1	transdecoder	exon	114131435	114131695	.	-	.	gene_name 98053161|kkcc2; gene_id MSTRG.3409; transcript_id MSTRG.3409.1;
chr1	transdecoder	exon	114131435	114131695	.	-	.	gene_name 98053161|kkcc2; gene_id MSTRG.3409; transcript_id MSTRG.3409.2;
chr1	transdecoder	exon	114131435	114131695	.	-	.	gene_name 98053161|kkcc2; gene_id MSTRG.3409; transcript_id MSTRG.3409.3;
chr1	transdecoder	exon	114131435	114131695	.	-	.	gene_name 98053161|kkcc2; gene_id MSTRG.3409; transcript_id MSTRG.3409.4;
chr1	transdecoder	exon	114131435	114131695	.	-	.	gene_name 98053161|kkcc2; gene_id MSTRG.3409; transcript_id MSTRG.3409.5;
chr1	transdecoder	exon	114131435	114131695	.	-	.	gene_name 98053161|kkcc2; gene_id MSTRG.3409; transcript_id MSTRG.3409.6;
chr1	transdecoder	exon	114131435	114131695	.	-	.	gene_name 98053161|kkcc2; gene_id MSTRG.3409; transcript_id MSTRG.3409.7;
chr1	transdecoder	exon	114131435	114131695	.	-	.	gene_name 98053161|kkcc2; gene_id MSTRG.3409; transcript_id MSTRG.3409.8;
chr1	transdecoder	exon	114131435	114131695	.	-	.	gene_name 98053161|kkcc2; gene_id MSTRG.3409; transcript_id MSTRG.3409.9;
chr1	transdecoder	CDS	114131516	114131695	.	-	0	gene_name 98053161|kkcc2; gene_id MSTRG.3409; transcript_id MSTRG.3409.1;
chr1	transdecoder	CDS	114131516	114131695	.	-	0	gene_name 98053161|kkcc2; gene_id MSTRG.3409; transcript_id MSTRG.3409.2;
chr1	transdecoder	CDS	114131516	114131695	.	-	0	gene_name 98053161|kkcc2; gene_id MSTRG.3409; transcript_id MSTRG.3409.9;
chr1	transdecoder	CDS	114132080	114132106	.	-	0	gene_name 98053161|kkcc2; gene_id MSTRG.3409; transcript_id MSTRG.3409.6;
chr1	transdecoder	CDS	114132080	114132106	.	-	2	gene_name 98053161|kkcc2; gene_id MSTRG.3409; transcript_id MSTRG.3409.4;
chr1	transdecoder	CDS	114132080	114132106	.	-	2	gene_name 98053161|kkcc2; gene_id MSTRG.3409; transcript_id MSTRG.3409.5;
chr1	transdecoder	CDS	114132080	114132106	.	-	2	gene_name 98053161|kkcc2; gene_id MSTRG.3409; transcript_id MSTRG.3409.7;
chr1	transdecoder	exon	114132080	114132106	.	-	.	gene_name 98053161|kkcc2; gene_id MSTRG.3409; transcript_id MSTRG.3409.4;
chr1	transdecoder	exon	114132080	114132106	.	-	.	gene_name 98053161|kkcc2; gene_id MSTRG.3409; transcript_id MSTRG.3409.5;
chr1	transdecoder	exon	114132080	114132106	.	-	.	gene_name 98053161|kkcc2; gene_id MSTRG.3409; transcript_id MSTRG.3409.6;
chr1	transdecoder	exon	114132080	114132106	.	-	.	gene_name 98053161|kkcc2; gene_id MSTRG.3409; transcript_id MSTRG.3409.7;
chr1	transdecoder	CDS	114132210	114132261	.	-	0	gene_name 98053161|kkcc2; gene_id MSTRG.3409; transcript_id MSTRG.3409.3;
chr1	transdecoder	CDS	114132210	114132261	.	-	0	gene_name 98053161|kkcc2; gene_id MSTRG.3409; transcript_id MSTRG.3409.4;
chr1	transdecoder	CDS	114132210	114132261	.	-	0	gene_name 98053161|kkcc2; gene_id MSTRG.3409; transcript_id MSTRG.3409.5;
chr1	transdecoder	CDS	114132210	114132261	.	-	0	gene_name 98053161|kkcc2; gene_id MSTRG.3409; transcript_id MSTRG.3409.7;
chr1	transdecoder	CDS	114132210	114132261	.	-	0	gene_name 98053161|kkcc2; gene_id MSTRG.3409; transcript_id MSTRG.3409.8;
chr1	transdecoder	exon	114132210	114132261	.	-	.	gene_name 98053161|kkcc2; gene_id MSTRG.3409; transcript_id MSTRG.3409.3;
chr1	transdecoder	exon	114132210	114132261	.	-	.	gene_name 98053161|kkcc2; gene_id MSTRG.3409; transcript_id MSTRG.3409.4;
chr1	transdecoder	exon	114132210	114132261	.	-	.	gene_name 98053161|kkcc2; gene_id MSTRG.3409; transcript_id MSTRG.3409.5;
chr1	transdecoder	exon	114132210	114132261	.	-	.	gene_name 98053161|kkcc2; gene_id MSTRG.3409; transcript_id MSTRG.3409.7;
chr1	transdecoder	exon	114132210	114132261	.	-	.	gene_name 98053161|kkcc2; gene_id MSTRG.3409; transcript_id MSTRG.3409.8;
chr1	transdecoder	CDS	114132317	114132370	.	-	0	gene_name 98053161|kkcc2; gene_id MSTRG.3409; transcript_id MSTRG.3409.1;
chr1	transdecoder	CDS	114132317	114132370	.	-	0	gene_name 98053161|kkcc2; gene_id MSTRG.3409; transcript_id MSTRG.3409.2;
chr1	transdecoder	CDS	114132317	114132370	.	-	0	gene_name 98053161|kkcc2; gene_id MSTRG.3409; transcript_id MSTRG.3409.3;
chr1	transdecoder	CDS	114132317	114132370	.	-	0	gene_name 98053161|kkcc2; gene_id MSTRG.3409; transcript_id MSTRG.3409.4;
chr1	transdecoder	CDS	114132317	114132370	.	-	0	gene_name 98053161|kkcc2; gene_id MSTRG.3409; transcript_id MSTRG.3409.5;
chr1	transdecoder	CDS	114132317	114132370	.	-	0	gene_name 98053161|kkcc2; gene_id MSTRG.3409; transcript_id MSTRG.3409.6;
chr1	transdecoder	CDS	114132317	114132370	.	-	0	gene_name 98053161|kkcc2; gene_id MSTRG.3409; transcript_id MSTRG.3409.7;
chr1	transdecoder	CDS	114132317	114132370	.	-	0	gene_name 98053161|kkcc2; gene_id MSTRG.3409; transcript_id MSTRG.3409.8;
chr1	transdecoder	CDS	114132317	114132370	.	-	0	gene_name 98053161|kkcc2; gene_id MSTRG.3409; transcript_id MSTRG.3409.9;
chr1	transdecoder	exon	114132317	114132370	.	-	.	gene_name 98053161|kkcc2; gene_id MSTRG.3409; transcript_id MSTRG.3409.1;
chr1	transdecoder	exon	114132317	114132370	.	-	.	gene_name 98053161|kkcc2; gene_id MSTRG.3409; transcript_id MSTRG.3409.2;
chr1	transdecoder	exon	114132317	114132370	.	-	.	gene_name 98053161|kkcc2; gene_id MSTRG.3409; transcript_id MSTRG.3409.3;
chr1	transdecoder	exon	114132317	114132370	.	-	.	gene_name 98053161|kkcc2; gene_id MSTRG.3409; transcript_id MSTRG.3409.4;
chr1	transdecoder	exon	114132317	114132370	.	-	.	gene_name 98053161|kkcc2; gene_id MSTRG.3409; transcript_id MSTRG.3409.5;
chr1	transdecoder	exon	114132317	114132370	.	-	.	gene_name 98053161|kkcc2; gene_id MSTRG.3409; transcript_id MSTRG.3409.6;
chr1	transdecoder	exon	114132317	114132370	.	-	.	gene_name 98053161|kkcc2; gene_id MSTRG.3409; transcript_id MSTRG.3409.7;
chr1	transdecoder	exon	114132317	114132370	.	-	.	gene_name 98053161|kkcc2; gene_id MSTRG.3409; transcript_id MSTRG.3409.8;
chr1	transdecoder	exon	114132317	114132370	.	-	.	gene_name 98053161|kkcc2; gene_id MSTRG.3409; transcript_id MSTRG.3409.9;
chr1	transdecoder	CDS	114132881	114132946	.	-	0	gene_name 98053161|kkcc2; gene_id MSTRG.3409; transcript_id MSTRG.3409.1;
chr1	transdecoder	CDS	114132881	114132946	.	-	0	gene_name 98053161|kkcc2; gene_id MSTRG.3409; transcript_id MSTRG.3409.2;
chr1	transdecoder	CDS	114132881	114132946	.	-	0	gene_name 98053161|kkcc2; gene_id MSTRG.3409; transcript_id MSTRG.3409.3;
chr1	transdecoder	CDS	114132881	114132946	.	-	0	gene_name 98053161|kkcc2; gene_id MSTRG.3409; transcript_id MSTRG.3409.4;
chr1	transdecoder	CDS	114132881	114132946	.	-	0	gene_name 98053161|kkcc2; gene_id MSTRG.3409; transcript_id MSTRG.3409.5;
chr1	transdecoder	CDS	114132881	114132946	.	-	0	gene_name 98053161|kkcc2; gene_id MSTRG.3409; transcript_id MSTRG.3409.6;
chr1	transdecoder	CDS	114132881	114132946	.	-	0	gene_name 98053161|kkcc2; gene_id MSTRG.3409; transcript_id MSTRG.3409.7;
chr1	transdecoder	CDS	114132881	114132946	.	-	0	gene_name 98053161|kkcc2; gene_id MSTRG.3409; transcript_id MSTRG.3409.8;
chr1	transdecoder	CDS	114132881	114132946	.	-	0	gene_name 98053161|kkcc2; gene_id MSTRG.3409; transcript_id MSTRG.3409.9;
chr1	transdecoder	exon	114132881	114132951	.	-	.	gene_name 98053161|kkcc2; gene_id MSTRG.3409; transcript_id MSTRG.3409.1;
chr1	transdecoder	exon	114132881	114132951	.	-	.	gene_name 98053161|kkcc2; gene_id MSTRG.3409; transcript_id MSTRG.3409.2;
chr1	transdecoder	exon	114132881	114132951	.	-	.	gene_name 98053161|kkcc2; gene_id MSTRG.3409; transcript_id MSTRG.3409.3;
chr1	transdecoder	exon	114132881	114132951	.	-	.	gene_name 98053161|kkcc2; gene_id MSTRG.3409; transcript_id MSTRG.3409.4;
chr1	transdecoder	exon	114132881	114132951	.	-	.	gene_name 98053161|kkcc2; gene_id MSTRG.3409; transcript_id MSTRG.3409.5;
chr1	transdecoder	exon	114132881	114132951	.	-	.	gene_name 98053161|kkcc2; gene_id MSTRG.3409; transcript_id MSTRG.3409.6;
chr1	transdecoder	exon	114132881	114132951	.	-	.	gene_name 98053161|kkcc2; gene_id MSTRG.3409; transcript_id MSTRG.3409.7;
chr1	transdecoder	exon	114132881	114132951	.	-	.	gene_name 98053161|kkcc2; gene_id MSTRG.3409; transcript_id MSTRG.3409.8;
chr1	transdecoder	exon	114132881	114132951	.	-	.	gene_name 98053161|kkcc2; gene_id MSTRG.3409; transcript_id MSTRG.3409.9;
chr1	transdecoder	five_prime_utr	114132947	114132951	.	-	.	gene_name 98053161|kkcc2; gene_id MSTRG.3409; transcript_id MSTRG.3409.1;
chr1	transdecoder	five_prime_utr	114132947	114132951	.	-	.	gene_name 98053161|kkcc2; gene_id MSTRG.3409; transcript_id MSTRG.3409.2;
chr1	transdecoder	five_prime_utr	114132947	114132951	.	-	.	gene_name 98053161|kkcc2; gene_id MSTRG.3409; transcript_id MSTRG.3409.3;
chr1	transdecoder	five_prime_utr	114132947	114132951	.	-	.	gene_name 98053161|kkcc2; gene_id MSTRG.3409; transcript_id MSTRG.3409.4;
chr1	transdecoder	five_prime_utr	114132947	114132951	.	-	.	gene_name 98053161|kkcc2; gene_id MSTRG.3409; transcript_id MSTRG.3409.5;
chr1	transdecoder	five_prime_utr	114132947	114132951	.	-	.	gene_name 98053161|kkcc2; gene_id MSTRG.3409; transcript_id MSTRG.3409.6;
chr1	transdecoder	five_prime_utr	114132947	114132951	.	-	.	gene_name 98053161|kkcc2; gene_id MSTRG.3409; transcript_id MSTRG.3409.7;
chr1	transdecoder	five_prime_utr	114132947	114132951	.	-	.	gene_name 98053161|kkcc2; gene_id MSTRG.3409; transcript_id MSTRG.3409.8;
chr1	transdecoder	five_prime_utr	114132947	114132951	.	-	.	gene_name 98053161|kkcc2; gene_id MSTRG.3409; transcript_id MSTRG.3409.9;
chr1	transdecoder	exon	114142461	114142653	.	-	.	gene_name 98053161|kkcc2; gene_id MSTRG.3409; transcript_id MSTRG.3409.1;
chr1	transdecoder	exon	114142461	114142653	.	-	.	gene_name 98053161|kkcc2; gene_id MSTRG.3409; transcript_id MSTRG.3409.2;
chr1	transdecoder	exon	114142461	114142653	.	-	.	gene_name 98053161|kkcc2; gene_id MSTRG.3409; transcript_id MSTRG.3409.3;
chr1	transdecoder	exon	114142461	114142653	.	-	.	gene_name 98053161|kkcc2; gene_id MSTRG.3409; transcript_id MSTRG.3409.4;
chr1	transdecoder	exon	114142461	114142653	.	-	.	gene_name 98053161|kkcc2; gene_id MSTRG.3409; transcript_id MSTRG.3409.5;
chr1	transdecoder	exon	114142461	114142653	.	-	.	gene_name 98053161|kkcc2; gene_id MSTRG.3409; transcript_id MSTRG.3409.6;
chr1	transdecoder	exon	114142461	114142653	.	-	.	gene_name 98053161|kkcc2; gene_id MSTRG.3409; transcript_id MSTRG.3409.7;
chr1	transdecoder	exon	114142461	114142653	.	-	.	gene_name 98053161|kkcc2; gene_id MSTRG.3409; transcript_id MSTRG.3409.8;
chr1	transdecoder	exon	114142461	114142653	.	-	.	gene_name 98053161|kkcc2; gene_id MSTRG.3409; transcript_id MSTRG.3409.9;
chr1	transdecoder	five_prime_utr	114142461	114142653	.	-	.	gene_name 98053161|kkcc2; gene_id MSTRG.3409; transcript_id MSTRG.3409.1;
chr1	transdecoder	five_prime_utr	114142461	114142653	.	-	.	gene_name 98053161|kkcc2; gene_id MSTRG.3409; transcript_id MSTRG.3409.2;
chr1	transdecoder	five_prime_utr	114142461	114142653	.	-	.	gene_name 98053161|kkcc2; gene_id MSTRG.3409; transcript_id MSTRG.3409.3;
chr1	transdecoder	five_prime_utr	114142461	114142653	.	-	.	gene_name 98053161|kkcc2; gene_id MSTRG.3409; transcript_id MSTRG.3409.4;
chr1	transdecoder	five_prime_utr	114142461	114142653	.	-	.	gene_name 98053161|kkcc2; gene_id MSTRG.3409; transcript_id MSTRG.3409.5;
chr1	transdecoder	five_prime_utr	114142461	114142653	.	-	.	gene_name 98053161|kkcc2; gene_id MSTRG.3409; transcript_id MSTRG.3409.6;
chr1	transdecoder	five_prime_utr	114142461	114142653	.	-	.	gene_name 98053161|kkcc2; gene_id MSTRG.3409; transcript_id MSTRG.3409.7;
chr1	transdecoder	five_prime_utr	114142461	114142653	.	-	.	gene_name 98053161|kkcc2; gene_id MSTRG.3409; transcript_id MSTRG.3409.8;
chr1	transdecoder	five_prime_utr	114142461	114142653	.	-	.	gene_name 98053161|kkcc2; gene_id MSTRG.3409; transcript_id MSTRG.3409.9;
chr1	transdecoder	exon	114142736	114142862	.	+	.	gene_name 98201283|frm4a; gene_id MSTRG.3410; transcript_id MSTRG.3410.1;
chr1	transdecoder	five_prime_utr	114142736	114142862	.	+	.	gene_name 98201283|frm4a; gene_id MSTRG.3410; transcript_id MSTRG.3410.1;
chr1	transdecoder	gene	114142736	114175396	.	+	.	gene_name 98201283|frm4a; gene_id MSTRG.3410; transcript_id NA; gene_biotype protein_coding; Info ORF type:complete (+),score=100.58,sp|Q9P2Q2|FRM4A_HUMAN|36.174|6.11e-100; ref_name 98201283|frm4a; class_code j; inherit_ref TRUE;
chr1	transdecoder	transcript	114142736	114175396	.	+	.	gene_name 98201283|frm4a; gene_id MSTRG.3410; transcript_id MSTRG.3410.1; gene_biotype protein_coding; Info ORF type:complete (+),score=100.58,sp|Q9P2Q2|FRM4A_HUMAN|36.174|6.11e-100; ref_name 98201283|frm4a; class_code j; inherit_ref TRUE;
chr1	transdecoder	exon	114142764	114142862	.	+	.	gene_name 98201283|frm4a; gene_id MSTRG.3410; transcript_id MSTRG.3410.2;
chr1	transdecoder	exon	114142764	114142862	.	+	.	gene_name 98201283|frm4a; gene_id MSTRG.3410; transcript_id MSTRG.3410.3;
chr1	transdecoder	five_prime_utr	114142764	114142862	.	+	.	gene_name 98201283|frm4a; gene_id MSTRG.3410; transcript_id MSTRG.3410.2;
chr1	transdecoder	five_prime_utr	114142764	114142862	.	+	.	gene_name 98201283|frm4a; gene_id MSTRG.3410; transcript_id MSTRG.3410.3;
chr1	transdecoder	transcript	114142764	114175396	.	+	.	gene_name 98201283|frm4a; gene_id MSTRG.3410; transcript_id MSTRG.3410.2; gene_biotype protein_coding; Info ORF type:complete (+),score=100.58,sp|Q9P2Q2|FRM4A_HUMAN|36.174|6.11e-100; ref_name 98201283|frm4a; class_code j; inherit_ref TRUE;
chr1	transdecoder	transcript	114142764	114175396	.	+	.	gene_name 98201283|frm4a; gene_id MSTRG.3410; transcript_id MSTRG.3410.3; gene_biotype protein_coding; Info ORF type:complete (+),score=100.58,sp|Q9P2Q2|FRM4A_HUMAN|36.174|6.11e-100; ref_name 98201283|frm4a; class_code j; inherit_ref TRUE;
chr1	transdecoder	five_prime_utr	114148610	114148630	.	+	.	gene_name 98201283|frm4a; gene_id MSTRG.3410; transcript_id MSTRG.3410.1;
chr1	transdecoder	five_prime_utr	114148610	114148630	.	+	.	gene_name 98201283|frm4a; gene_id MSTRG.3410; transcript_id MSTRG.3410.2;
chr1	transdecoder	five_prime_utr	114148610	114148630	.	+	.	gene_name 98201283|frm4a; gene_id MSTRG.3410; transcript_id MSTRG.3410.3;
chr1	transdecoder	exon	114148610	114148699	.	+	.	gene_name 98201283|frm4a; gene_id MSTRG.3410; transcript_id MSTRG.3410.1;
chr1	transdecoder	exon	114148610	114148699	.	+	.	gene_name 98201283|frm4a; gene_id MSTRG.3410; transcript_id MSTRG.3410.2;
chr1	transdecoder	exon	114148610	114148699	.	+	.	gene_name 98201283|frm4a; gene_id MSTRG.3410; transcript_id MSTRG.3410.3;
chr1	transdecoder	CDS	114148631	114148699	.	+	0	gene_name 98201283|frm4a; gene_id MSTRG.3410; transcript_id MSTRG.3410.1;
chr1	transdecoder	CDS	114148631	114148699	.	+	0	gene_name 98201283|frm4a; gene_id MSTRG.3410; transcript_id MSTRG.3410.2;
chr1	transdecoder	CDS	114148631	114148699	.	+	0	gene_name 98201283|frm4a; gene_id MSTRG.3410; transcript_id MSTRG.3410.3;
chr1	transdecoder	CDS	114149451	114149545	.	+	0	gene_name 98201283|frm4a; gene_id MSTRG.3410; transcript_id MSTRG.3410.1;
chr1	transdecoder	CDS	114149451	114149545	.	+	0	gene_name 98201283|frm4a; gene_id MSTRG.3410; transcript_id MSTRG.3410.2;
chr1	transdecoder	CDS	114149451	114149545	.	+	0	gene_name 98201283|frm4a; gene_id MSTRG.3410; transcript_id MSTRG.3410.3;
chr1	transdecoder	exon	114149451	114149545	.	+	.	gene_name 98201283|frm4a; gene_id MSTRG.3410; transcript_id MSTRG.3410.1;
chr1	transdecoder	exon	114149451	114149545	.	+	.	gene_name 98201283|frm4a; gene_id MSTRG.3410; transcript_id MSTRG.3410.2;
chr1	transdecoder	exon	114149451	114149545	.	+	.	gene_name 98201283|frm4a; gene_id MSTRG.3410; transcript_id MSTRG.3410.3;
chr1	transdecoder	CDS	114149586	114149675	.	+	1	gene_name 98201283|frm4a; gene_id MSTRG.3410; transcript_id MSTRG.3410.1;
chr1	transdecoder	CDS	114149586	114149675	.	+	1	gene_name 98201283|frm4a; gene_id MSTRG.3410; transcript_id MSTRG.3410.2;
chr1	transdecoder	CDS	114149586	114149675	.	+	1	gene_name 98201283|frm4a; gene_id MSTRG.3410; transcript_id MSTRG.3410.3;
chr1	transdecoder	exon	114149586	114149675	.	+	.	gene_name 98201283|frm4a; gene_id MSTRG.3410; transcript_id MSTRG.3410.1;
chr1	transdecoder	exon	114149586	114149675	.	+	.	gene_name 98201283|frm4a; gene_id MSTRG.3410; transcript_id MSTRG.3410.2;
chr1	transdecoder	exon	114149586	114149675	.	+	.	gene_name 98201283|frm4a; gene_id MSTRG.3410; transcript_id MSTRG.3410.3;
chr1	transdecoder	CDS	114150425	114150509	.	+	1	gene_name 98201283|frm4a; gene_id MSTRG.3410; transcript_id MSTRG.3410.1;
chr1	transdecoder	CDS	114150425	114150509	.	+	1	gene_name 98201283|frm4a; gene_id MSTRG.3410; transcript_id MSTRG.3410.2;
chr1	transdecoder	CDS	114150425	114150509	.	+	1	gene_name 98201283|frm4a; gene_id MSTRG.3410; transcript_id MSTRG.3410.3;
chr1	transdecoder	exon	114150425	114150509	.	+	.	gene_name 98201283|frm4a; gene_id MSTRG.3410; transcript_id MSTRG.3410.1;
chr1	transdecoder	exon	114150425	114150509	.	+	.	gene_name 98201283|frm4a; gene_id MSTRG.3410; transcript_id MSTRG.3410.2;
chr1	transdecoder	exon	114150425	114150509	.	+	.	gene_name 98201283|frm4a; gene_id MSTRG.3410; transcript_id MSTRG.3410.3;
chr1	transdecoder	CDS	114152102	114152181	.	+	0	gene_name 98201283|frm4a; gene_id MSTRG.3410; transcript_id MSTRG.3410.1;
chr1	transdecoder	CDS	114152102	114152181	.	+	0	gene_name 98201283|frm4a; gene_id MSTRG.3410; transcript_id MSTRG.3410.2;
chr1	transdecoder	CDS	114152102	114152181	.	+	0	gene_name 98201283|frm4a; gene_id MSTRG.3410; transcript_id MSTRG.3410.3;
chr1	transdecoder	exon	114152102	114152181	.	+	.	gene_name 98201283|frm4a; gene_id MSTRG.3410; transcript_id MSTRG.3410.1;
chr1	transdecoder	exon	114152102	114152181	.	+	.	gene_name 98201283|frm4a; gene_id MSTRG.3410; transcript_id MSTRG.3410.2;
chr1	transdecoder	exon	114152102	114152181	.	+	.	gene_name 98201283|frm4a; gene_id MSTRG.3410; transcript_id MSTRG.3410.3;
chr1	transdecoder	CDS	114152225	114152308	.	+	1	gene_name 98201283|frm4a; gene_id MSTRG.3410; transcript_id MSTRG.3410.1;
chr1	transdecoder	CDS	114152225	114152308	.	+	1	gene_name 98201283|frm4a; gene_id MSTRG.3410; transcript_id MSTRG.3410.2;
chr1	transdecoder	CDS	114152225	114152308	.	+	1	gene_name 98201283|frm4a; gene_id MSTRG.3410; transcript_id MSTRG.3410.3;
chr1	transdecoder	exon	114152225	114152308	.	+	.	gene_name 98201283|frm4a; gene_id MSTRG.3410; transcript_id MSTRG.3410.1;
chr1	transdecoder	exon	114152225	114152308	.	+	.	gene_name 98201283|frm4a; gene_id MSTRG.3410; transcript_id MSTRG.3410.2;
chr1	transdecoder	exon	114152225	114152308	.	+	.	gene_name 98201283|frm4a; gene_id MSTRG.3410; transcript_id MSTRG.3410.3;
chr1	transdecoder	CDS	114152579	114152644	.	+	1	gene_name 98201283|frm4a; gene_id MSTRG.3410; transcript_id MSTRG.3410.1;
chr1	transdecoder	CDS	114152579	114152644	.	+	1	gene_name 98201283|frm4a; gene_id MSTRG.3410; transcript_id MSTRG.3410.2;
chr1	transdecoder	CDS	114152579	114152644	.	+	1	gene_name 98201283|frm4a; gene_id MSTRG.3410; transcript_id MSTRG.3410.3;
chr1	transdecoder	exon	114152579	114152644	.	+	.	gene_name 98201283|frm4a; gene_id MSTRG.3410; transcript_id MSTRG.3410.1;
chr1	transdecoder	exon	114152579	114152644	.	+	.	gene_name 98201283|frm4a; gene_id MSTRG.3410; transcript_id MSTRG.3410.2;
chr1	transdecoder	exon	114152579	114152644	.	+	.	gene_name 98201283|frm4a; gene_id MSTRG.3410; transcript_id MSTRG.3410.3;
chr1	transdecoder	CDS	114152692	114152836	.	+	1	gene_name 98201283|frm4a; gene_id MSTRG.3410; transcript_id MSTRG.3410.1;
chr1	transdecoder	CDS	114152692	114152836	.	+	1	gene_name 98201283|frm4a; gene_id MSTRG.3410; transcript_id MSTRG.3410.2;
chr1	transdecoder	CDS	114152692	114152836	.	+	1	gene_name 98201283|frm4a; gene_id MSTRG.3410; transcript_id MSTRG.3410.3;
chr1	transdecoder	exon	114152692	114152836	.	+	.	gene_name 98201283|frm4a; gene_id MSTRG.3410; transcript_id MSTRG.3410.1;
chr1	transdecoder	exon	114152692	114152836	.	+	.	gene_name 98201283|frm4a; gene_id MSTRG.3410; transcript_id MSTRG.3410.2;
chr1	transdecoder	exon	114152692	114152836	.	+	.	gene_name 98201283|frm4a; gene_id MSTRG.3410; transcript_id MSTRG.3410.3;
chr1	transdecoder	CDS	114152913	114153001	.	+	0	gene_name 98201283|frm4a; gene_id MSTRG.3410; transcript_id MSTRG.3410.1;
chr1	transdecoder	CDS	114152913	114153001	.	+	0	gene_name 98201283|frm4a; gene_id MSTRG.3410; transcript_id MSTRG.3410.2;
chr1	transdecoder	CDS	114152913	114153001	.	+	0	gene_name 98201283|frm4a; gene_id MSTRG.3410; transcript_id MSTRG.3410.3;
chr1	transdecoder	exon	114152913	114153001	.	+	.	gene_name 98201283|frm4a; gene_id MSTRG.3410; transcript_id MSTRG.3410.1;
chr1	transdecoder	exon	114152913	114153001	.	+	.	gene_name 98201283|frm4a; gene_id MSTRG.3410; transcript_id MSTRG.3410.2;
chr1	transdecoder	exon	114152913	114153001	.	+	.	gene_name 98201283|frm4a; gene_id MSTRG.3410; transcript_id MSTRG.3410.3;
chr1	transdecoder	CDS	114153056	114153139	.	+	1	gene_name 98201283|frm4a; gene_id MSTRG.3410; transcript_id MSTRG.3410.3;
chr1	transdecoder	exon	114153056	114153139	.	+	.	gene_name 98201283|frm4a; gene_id MSTRG.3410; transcript_id MSTRG.3410.3;
chr1	transdecoder	CDS	114157699	114157840	.	+	1	gene_name 98201283|frm4a; gene_id MSTRG.3410; transcript_id MSTRG.3410.1;
chr1	transdecoder	CDS	114157699	114157840	.	+	1	gene_name 98201283|frm4a; gene_id MSTRG.3410; transcript_id MSTRG.3410.2;
chr1	transdecoder	CDS	114157699	114157840	.	+	1	gene_name 98201283|frm4a; gene_id MSTRG.3410; transcript_id MSTRG.3410.3;
chr1	transdecoder	exon	114157699	114157840	.	+	.	gene_name 98201283|frm4a; gene_id MSTRG.3410; transcript_id MSTRG.3410.1;
chr1	transdecoder	exon	114157699	114157840	.	+	.	gene_name 98201283|frm4a; gene_id MSTRG.3410; transcript_id MSTRG.3410.2;
chr1	transdecoder	exon	114157699	114157840	.	+	.	gene_name 98201283|frm4a; gene_id MSTRG.3410; transcript_id MSTRG.3410.3;
chr1	transdecoder	CDS	114159217	114159234	.	+	0	gene_name 98201283|frm4a; gene_id MSTRG.3410; transcript_id MSTRG.3410.1;
chr1	transdecoder	exon	114159217	114159234	.	+	.	gene_name 98201283|frm4a; gene_id MSTRG.3410; transcript_id MSTRG.3410.1;
chr1	transdecoder	CDS	114160303	114160444	.	+	0	gene_name 98201283|frm4a; gene_id MSTRG.3410; transcript_id MSTRG.3410.1;
chr1	transdecoder	CDS	114160303	114160444	.	+	0	gene_name 98201283|frm4a; gene_id MSTRG.3410; transcript_id MSTRG.3410.2;
chr1	transdecoder	CDS	114160303	114160444	.	+	0	gene_name 98201283|frm4a; gene_id MSTRG.3410; transcript_id MSTRG.3410.3;
chr1	transdecoder	exon	114160303	114160444	.	+	.	gene_name 98201283|frm4a; gene_id MSTRG.3410; transcript_id MSTRG.3410.1;
chr1	transdecoder	exon	114160303	114160444	.	+	.	gene_name 98201283|frm4a; gene_id MSTRG.3410; transcript_id MSTRG.3410.2;
chr1	transdecoder	exon	114160303	114160444	.	+	.	gene_name 98201283|frm4a; gene_id MSTRG.3410; transcript_id MSTRG.3410.3;
chr1	transdecoder	CDS	114164507	114164640	.	+	2	gene_name 98201283|frm4a; gene_id MSTRG.3410; transcript_id MSTRG.3410.1;
chr1	transdecoder	CDS	114164507	114164640	.	+	2	gene_name 98201283|frm4a; gene_id MSTRG.3410; transcript_id MSTRG.3410.2;
chr1	transdecoder	CDS	114164507	114164640	.	+	2	gene_name 98201283|frm4a; gene_id MSTRG.3410; transcript_id MSTRG.3410.3;
chr1	transdecoder	exon	114164507	114164640	.	+	.	gene_name 98201283|frm4a; gene_id MSTRG.3410; transcript_id MSTRG.3410.1;
chr1	transdecoder	exon	114164507	114164640	.	+	.	gene_name 98201283|frm4a; gene_id MSTRG.3410; transcript_id MSTRG.3410.2;
chr1	transdecoder	exon	114164507	114164640	.	+	.	gene_name 98201283|frm4a; gene_id MSTRG.3410; transcript_id MSTRG.3410.3;
chr1	transdecoder	CDS	114165788	114166060	.	+	0	gene_name 98201283|frm4a; gene_id MSTRG.3410; transcript_id MSTRG.3410.1;
chr1	transdecoder	CDS	114165788	114166060	.	+	0	gene_name 98201283|frm4a; gene_id MSTRG.3410; transcript_id MSTRG.3410.2;
chr1	transdecoder	CDS	114165788	114166060	.	+	0	gene_name 98201283|frm4a; gene_id MSTRG.3410; transcript_id MSTRG.3410.3;
chr1	transdecoder	exon	114165788	114166060	.	+	.	gene_name 98201283|frm4a; gene_id MSTRG.3410; transcript_id MSTRG.3410.1;
chr1	transdecoder	exon	114165788	114166060	.	+	.	gene_name 98201283|frm4a; gene_id MSTRG.3410; transcript_id MSTRG.3410.2;
chr1	transdecoder	exon	114165788	114166060	.	+	.	gene_name 98201283|frm4a; gene_id MSTRG.3410; transcript_id MSTRG.3410.3;
chr1	transdecoder	CDS	114167313	114167361	.	+	0	gene_name 98201283|frm4a; gene_id MSTRG.3410; transcript_id MSTRG.3410.1;
chr1	transdecoder	CDS	114167313	114167361	.	+	0	gene_name 98201283|frm4a; gene_id MSTRG.3410; transcript_id MSTRG.3410.2;
chr1	transdecoder	CDS	114167313	114167361	.	+	0	gene_name 98201283|frm4a; gene_id MSTRG.3410; transcript_id MSTRG.3410.3;
chr1	transdecoder	exon	114167313	114167361	.	+	.	gene_name 98201283|frm4a; gene_id MSTRG.3410; transcript_id MSTRG.3410.1;
chr1	transdecoder	exon	114167313	114167361	.	+	.	gene_name 98201283|frm4a; gene_id MSTRG.3410; transcript_id MSTRG.3410.2;
chr1	transdecoder	exon	114167313	114167361	.	+	.	gene_name 98201283|frm4a; gene_id MSTRG.3410; transcript_id MSTRG.3410.3;
chr1	transdecoder	CDS	114172207	114172345	.	+	2	gene_name 98201283|frm4a; gene_id MSTRG.3410; transcript_id MSTRG.3410.1;
chr1	transdecoder	CDS	114172207	114172345	.	+	2	gene_name 98201283|frm4a; gene_id MSTRG.3410; transcript_id MSTRG.3410.2;
chr1	transdecoder	CDS	114172207	114172345	.	+	2	gene_name 98201283|frm4a; gene_id MSTRG.3410; transcript_id MSTRG.3410.3;
chr1	transdecoder	exon	114172207	114172345	.	+	.	gene_name 98201283|frm4a; gene_id MSTRG.3410; transcript_id MSTRG.3410.1;
chr1	transdecoder	exon	114172207	114172345	.	+	.	gene_name 98201283|frm4a; gene_id MSTRG.3410; transcript_id MSTRG.3410.2;
chr1	transdecoder	exon	114172207	114172345	.	+	.	gene_name 98201283|frm4a; gene_id MSTRG.3410; transcript_id MSTRG.3410.3;
chr1	transdecoder	CDS	114172831	114173109	.	+	1	gene_name 98201283|frm4a; gene_id MSTRG.3410; transcript_id MSTRG.3410.1;
chr1	transdecoder	CDS	114172831	114173109	.	+	1	gene_name 98201283|frm4a; gene_id MSTRG.3410; transcript_id MSTRG.3410.2;
chr1	transdecoder	CDS	114172831	114173109	.	+	1	gene_name 98201283|frm4a; gene_id MSTRG.3410; transcript_id MSTRG.3410.3;
chr1	transdecoder	exon	114172831	114173109	.	+	.	gene_name 98201283|frm4a; gene_id MSTRG.3410; transcript_id MSTRG.3410.1;
chr1	transdecoder	exon	114172831	114173109	.	+	.	gene_name 98201283|frm4a; gene_id MSTRG.3410; transcript_id MSTRG.3410.2;
chr1	transdecoder	exon	114172831	114173109	.	+	.	gene_name 98201283|frm4a; gene_id MSTRG.3410; transcript_id MSTRG.3410.3;
chr1	transdecoder	CDS	114175116	114175134	.	+	1	gene_name 98201283|frm4a; gene_id MSTRG.3410; transcript_id MSTRG.3410.1;
chr1	transdecoder	CDS	114175116	114175134	.	+	1	gene_name 98201283|frm4a; gene_id MSTRG.3410; transcript_id MSTRG.3410.2;
chr1	transdecoder	CDS	114175116	114175134	.	+	1	gene_name 98201283|frm4a; gene_id MSTRG.3410; transcript_id MSTRG.3410.3;
chr1	transdecoder	exon	114175116	114175396	.	+	.	gene_name 98201283|frm4a; gene_id MSTRG.3410; transcript_id MSTRG.3410.1;
chr1	transdecoder	exon	114175116	114175396	.	+	.	gene_name 98201283|frm4a; gene_id MSTRG.3410; transcript_id MSTRG.3410.2;
chr1	transdecoder	exon	114175116	114175396	.	+	.	gene_name 98201283|frm4a; gene_id MSTRG.3410; transcript_id MSTRG.3410.3;
chr1	transdecoder	three_prime_utr	114175135	114175396	.	+	.	gene_name 98201283|frm4a; gene_id MSTRG.3410; transcript_id MSTRG.3410.1;
chr1	transdecoder	three_prime_utr	114175135	114175396	.	+	.	gene_name 98201283|frm4a; gene_id MSTRG.3410; transcript_id MSTRG.3410.2;
chr1	transdecoder	three_prime_utr	114175135	114175396	.	+	.	gene_name 98201283|frm4a; gene_id MSTRG.3410; transcript_id MSTRG.3410.3;
chr1	transdecoder	five_prime_utr	114191614	114191629	.	+	.	gene_name 98301681|unknown-13989; gene_id MSTRG.3411; transcript_id MSTRG.3411.1;
chr1	transdecoder	exon	114191614	114192906	.	+	.	gene_name 98301681|unknown-13989; gene_id MSTRG.3411; transcript_id MSTRG.3411.1;
chr1	transdecoder	transcript	114191614	114372114	.	+	.	gene_name 98301681|unknown-13989; gene_id MSTRG.3411; transcript_id MSTRG.3411.1; gene_biotype protein_coding; Info ORF type:complete (+),score=54.63; ref_name 98102228|unknown-9247;98153818|unknown-5385;98153819|unknown-5386; class_code k,x;k,x;k,x; inherit_ref FALSE;
chr1	transdecoder	gene	114191614	114445989	.	+	.	gene_name 98301681|unknown-13989; gene_id MSTRG.3411; transcript_id NA; gene_biotype protein_coding; Info ORF type:complete (+),score=54.63; ref_name 98102228|unknown-9247;98153818|unknown-5385;98153819|unknown-5386; class_code k,x;k,x;k,x; inherit_ref FALSE;
chr1	transdecoder	CDS	114191630	114192906	.	+	0	gene_name 98301681|unknown-13989; gene_id MSTRG.3411; transcript_id MSTRG.3411.1;
chr1	transdecoder	CDS	114193067	114193109	.	+	1	gene_name 98301681|unknown-13989; gene_id MSTRG.3411; transcript_id MSTRG.3411.1;
chr1	transdecoder	exon	114193067	114193184	.	+	.	gene_name 98301681|unknown-13989; gene_id MSTRG.3411; transcript_id MSTRG.3411.1;
chr1	transdecoder	three_prime_utr	114193110	114193184	.	+	.	gene_name 98301681|unknown-13989; gene_id MSTRG.3411; transcript_id MSTRG.3411.1;
chr1	transdecoder	three_prime_utr	114269917	114270052	.	-	.	gene_name 98301682|unknown-13990; gene_id MSTRG.3412; transcript_id MSTRG.3412.1;
chr1	transdecoder	exon	114269917	114270253	.	-	.	gene_name 98301682|unknown-13990; gene_id MSTRG.3412; transcript_id MSTRG.3412.1;
chr1	transdecoder	transcript	114269917	114355517	.	-	.	gene_name 98301682|unknown-13990; gene_id MSTRG.3412; transcript_id MSTRG.3412.1; gene_biotype protein_coding; Info ORF type:5prime_partial (+),score=82.94; ref_name 98150872|unknown-8853;98153816|unknown-5384; class_code k,j,x;k,j,x; inherit_ref FALSE;
chr1	transdecoder	gene	114269917	114444637	.	-	.	gene_name 98301682|unknown-13990; gene_id MSTRG.3412; transcript_id NA; gene_biotype protein_coding; Info ORF type:5prime_partial (+),score=82.94; ref_name 98150872|unknown-8853;98153816|unknown-5384; class_code k,j,x;k,j,x; inherit_ref FALSE;
chr1	transdecoder	three_prime_utr	114269926	114270052	.	-	.	gene_name 98301682|unknown-13990; gene_id MSTRG.3412; transcript_id MSTRG.3412.2;
chr1	transdecoder	exon	114269926	114270253	.	-	.	gene_name 98301682|unknown-13990; gene_id MSTRG.3412; transcript_id MSTRG.3412.2;
chr1	transdecoder	transcript	114269926	114431950	.	-	.	gene_name 98301682|unknown-13990; gene_id MSTRG.3412; transcript_id MSTRG.3412.2; gene_biotype protein_coding; Info ORF type:5prime_partial (+),score=82.94; ref_name 98150872|unknown-8853;98153816|unknown-5384; class_code k,j,x;k,j,x; inherit_ref FALSE;
chr1	transdecoder	three_prime_utr	114269940	114270052	.	-	.	gene_name 98301682|unknown-13990; gene_id MSTRG.3412; transcript_id MSTRG.3412.3;
chr1	transdecoder	exon	114269940	114270253	.	-	.	gene_name 98301682|unknown-13990; gene_id MSTRG.3412; transcript_id MSTRG.3412.3;
chr1	transdecoder	transcript	114269940	114355517	.	-	.	gene_name 98301682|unknown-13990; gene_id MSTRG.3412; transcript_id MSTRG.3412.3; gene_biotype protein_coding; Info ORF type:5prime_partial (+),score=82.94; ref_name 98150872|unknown-8853;98153816|unknown-5384; class_code k,j,x;k,j,x; inherit_ref FALSE;
chr1	transdecoder	CDS	114270053	114270253	.	-	0	gene_name 98301682|unknown-13990; gene_id MSTRG.3412; transcript_id MSTRG.3412.1;
chr1	transdecoder	CDS	114270053	114270253	.	-	0	gene_name 98301682|unknown-13990; gene_id MSTRG.3412; transcript_id MSTRG.3412.2;
chr1	transdecoder	CDS	114270053	114270253	.	-	0	gene_name 98301682|unknown-13990; gene_id MSTRG.3412; transcript_id MSTRG.3412.3;
chr1	transdecoder	CDS	114271880	114272164	.	-	0	gene_name 98301682|unknown-13990; gene_id MSTRG.3412; transcript_id MSTRG.3412.1;
chr1	transdecoder	CDS	114271880	114272164	.	-	0	gene_name 98301682|unknown-13990; gene_id MSTRG.3412; transcript_id MSTRG.3412.2;
chr1	transdecoder	CDS	114271880	114272164	.	-	0	gene_name 98301682|unknown-13990; gene_id MSTRG.3412; transcript_id MSTRG.3412.3;
chr1	transdecoder	exon	114271880	114272164	.	-	.	gene_name 98301682|unknown-13990; gene_id MSTRG.3412; transcript_id MSTRG.3412.1;
chr1	transdecoder	exon	114271880	114272164	.	-	.	gene_name 98301682|unknown-13990; gene_id MSTRG.3412; transcript_id MSTRG.3412.2;
chr1	transdecoder	exon	114271880	114272164	.	-	.	gene_name 98301682|unknown-13990; gene_id MSTRG.3412; transcript_id MSTRG.3412.3;
chr1	transdecoder	CDS	114278476	114278625	.	-	0	gene_name 98301682|unknown-13990; gene_id MSTRG.3412; transcript_id MSTRG.3412.1;
chr1	transdecoder	CDS	114278476	114278625	.	-	0	gene_name 98301682|unknown-13990; gene_id MSTRG.3412; transcript_id MSTRG.3412.3;
chr1	transdecoder	exon	114278476	114278625	.	-	.	gene_name 98301682|unknown-13990; gene_id MSTRG.3412; transcript_id MSTRG.3412.1;
chr1	transdecoder	exon	114278476	114278625	.	-	.	gene_name 98301682|unknown-13990; gene_id MSTRG.3412; transcript_id MSTRG.3412.3;
chr1	transdecoder	CDS	114283135	114283311	.	-	0	gene_name 98301682|unknown-13990; gene_id MSTRG.3412; transcript_id MSTRG.3412.3;
chr1	transdecoder	CDS	114283135	114283358	.	-	2	gene_name 98301682|unknown-13990; gene_id MSTRG.3412; transcript_id MSTRG.3412.1;
chr1	transdecoder	exon	114283135	114283358	.	-	.	gene_name 98301682|unknown-13990; gene_id MSTRG.3412; transcript_id MSTRG.3412.1;
chr1	transdecoder	exon	114283135	114283358	.	-	.	gene_name 98301682|unknown-13990; gene_id MSTRG.3412; transcript_id MSTRG.3412.3;
chr1	transdecoder	five_prime_utr	114283312	114283358	.	-	.	gene_name 98301682|unknown-13990; gene_id MSTRG.3412; transcript_id MSTRG.3412.3;
chr1	transdecoder	CDS	114310408	114310464	.	-	2	gene_name 98301682|unknown-13990; gene_id MSTRG.3412; transcript_id MSTRG.3412.1;
chr1	transdecoder	exon	114310408	114310464	.	-	.	gene_name 98301682|unknown-13990; gene_id MSTRG.3412; transcript_id MSTRG.3412.1;
chr1	transdecoder	exon	114310408	114310464	.	-	.	gene_name 98301682|unknown-13990; gene_id MSTRG.3412; transcript_id MSTRG.3412.3;
chr1	transdecoder	five_prime_utr	114310408	114310464	.	-	.	gene_name 98301682|unknown-13990; gene_id MSTRG.3412; transcript_id MSTRG.3412.3;
chr1	transdecoder	CDS	114325176	114325214	.	-	2	gene_name 98301682|unknown-13990; gene_id MSTRG.3412; transcript_id MSTRG.3412.1;
chr1	transdecoder	exon	114325176	114325214	.	-	.	gene_name 98301682|unknown-13990; gene_id MSTRG.3412; transcript_id MSTRG.3412.1;
chr1	transdecoder	exon	114325176	114325214	.	-	.	gene_name 98301682|unknown-13990; gene_id MSTRG.3412; transcript_id MSTRG.3412.3;
chr1	transdecoder	five_prime_utr	114325176	114325214	.	-	.	gene_name 98301682|unknown-13990; gene_id MSTRG.3412; transcript_id MSTRG.3412.3;
chr1	transdecoder	CDS	114325617	114325641	.	-	0	gene_name 98301682|unknown-13990; gene_id MSTRG.3412; transcript_id MSTRG.3412.1;
chr1	transdecoder	exon	114325617	114325641	.	-	.	gene_name 98301682|unknown-13990; gene_id MSTRG.3412; transcript_id MSTRG.3412.1;
chr1	transdecoder	exon	114325617	114325641	.	-	.	gene_name 98301682|unknown-13990; gene_id MSTRG.3412; transcript_id MSTRG.3412.3;
chr1	transdecoder	five_prime_utr	114325617	114325641	.	-	.	gene_name 98301682|unknown-13990; gene_id MSTRG.3412; transcript_id MSTRG.3412.3;
chr1	transdecoder	CDS	114328790	114328815	.	-	2	gene_name 98301682|unknown-13990; gene_id MSTRG.3412; transcript_id MSTRG.3412.1;
chr1	transdecoder	exon	114328790	114328815	.	-	.	gene_name 98301682|unknown-13990; gene_id MSTRG.3412; transcript_id MSTRG.3412.1;
chr1	transdecoder	exon	114328790	114328815	.	-	.	gene_name 98301682|unknown-13990; gene_id MSTRG.3412; transcript_id MSTRG.3412.3;
chr1	transdecoder	five_prime_utr	114328790	114328815	.	-	.	gene_name 98301682|unknown-13990; gene_id MSTRG.3412; transcript_id MSTRG.3412.3;
chr1	transdecoder	CDS	114330405	114330456	.	-	0	gene_name 98301682|unknown-13990; gene_id MSTRG.3412; transcript_id MSTRG.3412.1;
chr1	transdecoder	exon	114330405	114330456	.	-	.	gene_name 98301682|unknown-13990; gene_id MSTRG.3412; transcript_id MSTRG.3412.1;
chr1	transdecoder	exon	114330405	114330456	.	-	.	gene_name 98301682|unknown-13990; gene_id MSTRG.3412; transcript_id MSTRG.3412.3;
chr1	transdecoder	five_prime_utr	114330405	114330456	.	-	.	gene_name 98301682|unknown-13990; gene_id MSTRG.3412; transcript_id MSTRG.3412.3;
chr1	transdecoder	exon	114332012	114336545	.	-	.	gene_name 98301682|unknown-13990; gene_id MSTRG.3412; transcript_id MSTRG.3412.3;
chr1	transdecoder	five_prime_utr	114332012	114336545	.	-	.	gene_name 98301682|unknown-13990; gene_id MSTRG.3412; transcript_id MSTRG.3412.3;
chr1	transdecoder	exon	114336596	114336677	.	-	.	gene_name 98301682|unknown-13990; gene_id MSTRG.3412; transcript_id MSTRG.3412.3;
chr1	transdecoder	five_prime_utr	114336596	114336677	.	-	.	gene_name 98301682|unknown-13990; gene_id MSTRG.3412; transcript_id MSTRG.3412.3;
chr1	transdecoder	CDS	114355291	114355515	.	-	0	gene_name 98301682|unknown-13990; gene_id MSTRG.3412; transcript_id MSTRG.3412.1;
chr1	transdecoder	exon	114355291	114355517	.	-	.	gene_name 98301682|unknown-13990; gene_id MSTRG.3412; transcript_id MSTRG.3412.1;
chr1	transdecoder	exon	114355291	114355517	.	-	.	gene_name 98301682|unknown-13990; gene_id MSTRG.3412; transcript_id MSTRG.3412.3;
chr1	transdecoder	five_prime_utr	114355291	114355517	.	-	.	gene_name 98301682|unknown-13990; gene_id MSTRG.3412; transcript_id MSTRG.3412.3;
chr1	transdecoder	five_prime_utr	114370536	114370586	.	+	.	gene_name 98301681|unknown-13989; gene_id MSTRG.3411; transcript_id MSTRG.3411.2;
chr1	transdecoder	exon	114370536	114370728	.	+	.	gene_name 98301681|unknown-13989; gene_id MSTRG.3411; transcript_id MSTRG.3411.2;
chr1	transdecoder	transcript	114370536	114445989	.	+	.	gene_name 98301681|unknown-13989; gene_id MSTRG.3411; transcript_id MSTRG.3411.2; gene_biotype protein_coding; Info ORF type:complete (+),score=54.63; ref_name 98102228|unknown-9247;98153818|unknown-5385;98153819|unknown-5386; class_code k,x;k,x;k,x; inherit_ref FALSE;
chr1	transdecoder	five_prime_utr	114370539	114370586	.	+	.	gene_name 98301681|unknown-13989; gene_id MSTRG.3411; transcript_id MSTRG.3411.3;
chr1	transdecoder	exon	114370539	114371115	.	+	.	gene_name 98301681|unknown-13989; gene_id MSTRG.3411; transcript_id MSTRG.3411.3;
chr1	transdecoder	transcript	114370539	114372114	.	+	.	gene_name 98301681|unknown-13989; gene_id MSTRG.3411; transcript_id MSTRG.3411.3; gene_biotype protein_coding; Info ORF type:complete (+),score=54.63; ref_name 98102228|unknown-9247;98153818|unknown-5385;98153819|unknown-5386; class_code k,x;k,x;k,x; inherit_ref FALSE;
chr1	transdecoder	CDS	114370587	114370728	.	+	0	gene_name 98301681|unknown-13989; gene_id MSTRG.3411; transcript_id MSTRG.3411.2;
chr1	transdecoder	CDS	114370587	114371115	.	+	0	gene_name 98301681|unknown-13989; gene_id MSTRG.3411; transcript_id MSTRG.3411.3;
chr1	transdecoder	CDS	114371293	114371330	.	+	2	gene_name 98301681|unknown-13989; gene_id MSTRG.3411; transcript_id MSTRG.3411.3;
chr1	transdecoder	exon	114371293	114371786	.	+	.	gene_name 98301681|unknown-13989; gene_id MSTRG.3411; transcript_id MSTRG.3411.3;
chr1	transdecoder	three_prime_utr	114371331	114371786	.	+	.	gene_name 98301681|unknown-13989; gene_id MSTRG.3411; transcript_id MSTRG.3411.3;
chr1	transdecoder	exon	114371611	114371786	.	+	.	gene_name 98301681|unknown-13989; gene_id MSTRG.3411; transcript_id MSTRG.3411.1;
chr1	transdecoder	three_prime_utr	114371611	114371786	.	+	.	gene_name 98301681|unknown-13989; gene_id MSTRG.3411; transcript_id MSTRG.3411.1;
chr1	transdecoder	exon	114371948	114372114	.	+	.	gene_name 98301681|unknown-13989; gene_id MSTRG.3411; transcript_id MSTRG.3411.1;
chr1	transdecoder	exon	114371948	114372114	.	+	.	gene_name 98301681|unknown-13989; gene_id MSTRG.3411; transcript_id MSTRG.3411.3;
chr1	transdecoder	three_prime_utr	114371948	114372114	.	+	.	gene_name 98301681|unknown-13989; gene_id MSTRG.3411; transcript_id MSTRG.3411.1;
chr1	transdecoder	three_prime_utr	114371948	114372114	.	+	.	gene_name 98301681|unknown-13989; gene_id MSTRG.3411; transcript_id MSTRG.3411.3;
chr1	transdecoder	three_prime_utr	114425769	114425903	.	-	.	gene_name 98301682|unknown-13990; gene_id MSTRG.3412; transcript_id MSTRG.3412.4;
chr1	transdecoder	exon	114425769	114426104	.	-	.	gene_name 98301682|unknown-13990; gene_id MSTRG.3412; transcript_id MSTRG.3412.4;
chr1	transdecoder	transcript	114425769	114444637	.	-	.	gene_name 98301682|unknown-13990; gene_id MSTRG.3412; transcript_id MSTRG.3412.4; gene_biotype protein_coding; Info ORF type:5prime_partial (+),score=82.94; ref_name 98150872|unknown-8853;98153816|unknown-5384; class_code k,j,x;k,j,x; inherit_ref FALSE;
chr1	transdecoder	CDS	114425904	114426104	.	-	0	gene_name 98301682|unknown-13990; gene_id MSTRG.3412; transcript_id MSTRG.3412.4;
chr1	transdecoder	CDS	114427630	114427860	.	-	0	gene_name 98301682|unknown-13990; gene_id MSTRG.3412; transcript_id MSTRG.3412.4;
chr1	transdecoder	exon	114427630	114427914	.	-	.	gene_name 98301682|unknown-13990; gene_id MSTRG.3412; transcript_id MSTRG.3412.4;
chr1	transdecoder	five_prime_utr	114427861	114427914	.	-	.	gene_name 98301682|unknown-13990; gene_id MSTRG.3412; transcript_id MSTRG.3412.4;
chr1	transdecoder	CDS	114431801	114431950	.	-	0	gene_name 98301682|unknown-13990; gene_id MSTRG.3412; transcript_id MSTRG.3412.2;
chr1	transdecoder	exon	114431801	114431950	.	-	.	gene_name 98301682|unknown-13990; gene_id MSTRG.3412; transcript_id MSTRG.3412.2;
chr1	transdecoder	exon	114431801	114431950	.	-	.	gene_name 98301682|unknown-13990; gene_id MSTRG.3412; transcript_id MSTRG.3412.4;
chr1	transdecoder	five_prime_utr	114431801	114431950	.	-	.	gene_name 98301682|unknown-13990; gene_id MSTRG.3412; transcript_id MSTRG.3412.4;
chr1	transdecoder	exon	114444528	114444637	.	-	.	gene_name 98301682|unknown-13990; gene_id MSTRG.3412; transcript_id MSTRG.3412.4;
chr1	transdecoder	five_prime_utr	114444528	114444637	.	-	.	gene_name 98301682|unknown-13990; gene_id MSTRG.3412; transcript_id MSTRG.3412.4;
chr1	transdecoder	CDS	114445562	114445989	.	+	2	gene_name 98301681|unknown-13989; gene_id MSTRG.3411; transcript_id MSTRG.3411.2;
chr1	transdecoder	exon	114445562	114445989	.	+	.	gene_name 98301681|unknown-13989; gene_id MSTRG.3411; transcript_id MSTRG.3411.2;
chr1	StringTie	exon	114446139	114446311	.	+	.	gene_name 98301683|unknown-13991; gene_id MSTRG.3413; transcript_id MSTRG.3413.1;
chr1	StringTie	transcript	114446139	114447030	.	+	.	gene_name 98301683|unknown-13991; gene_id MSTRG.3413; transcript_id MSTRG.3413.1; gene_biotype non-coding; Info NA; ref_name 98153816|unknown-5384; class_code j; inherit_ref FALSE;
chr1	StringTie	exon	114446334	114446675	.	+	.	gene_name 98301683|unknown-13991; gene_id MSTRG.3413; transcript_id MSTRG.3413.1;
chr1	StringTie	exon	114446842	114447030	.	+	.	gene_name 98301683|unknown-13991; gene_id MSTRG.3413; transcript_id MSTRG.3413.1;
chr1	transdecoder	three_prime_utr	114500914	114500982	.	-	.	gene_name 98201154|erc6l; gene_id MSTRG.3414; transcript_id MSTRG.3414.1;
chr1	transdecoder	exon	114500914	114501039	.	-	.	gene_name 98201154|erc6l; gene_id MSTRG.3414; transcript_id MSTRG.3414.1;
chr1	transdecoder	gene	114500914	114596253	.	-	.	gene_name 98201154|erc6l; gene_id MSTRG.3414; transcript_id NA; gene_biotype protein_coding; Info ORF type:complete (+),score=167.51,sp|Q2NKX8|ERC6L_HUMAN|39.603|1.57e-158; ref_name 98201154|erc6l; class_code k; inherit_ref TRUE;
chr1	transdecoder	transcript	114500914	114596253	.	-	.	gene_name 98201154|erc6l; gene_id MSTRG.3414; transcript_id MSTRG.3414.1; gene_biotype protein_coding; Info ORF type:complete (+),score=167.51,sp|Q2NKX8|ERC6L_HUMAN|39.603|1.57e-158; ref_name 98201154|erc6l; class_code k; inherit_ref TRUE;
chr1	transdecoder	CDS	114500983	114501039	.	-	0	gene_name 98201154|erc6l; gene_id MSTRG.3414; transcript_id MSTRG.3414.1;
chr1	transdecoder	CDS	114501559	114501609	.	-	0	gene_name 98201154|erc6l; gene_id MSTRG.3414; transcript_id MSTRG.3414.1;
chr1	transdecoder	exon	114501559	114501609	.	-	.	gene_name 98201154|erc6l; gene_id MSTRG.3414; transcript_id MSTRG.3414.1;
chr1	transdecoder	CDS	114503365	114503447	.	-	2	gene_name 98201154|erc6l; gene_id MSTRG.3414; transcript_id MSTRG.3414.1;
chr1	transdecoder	exon	114503365	114503447	.	-	.	gene_name 98201154|erc6l; gene_id MSTRG.3414; transcript_id MSTRG.3414.1;
chr1	transdecoder	CDS	114503493	114503580	.	-	0	gene_name 98201154|erc6l; gene_id MSTRG.3414; transcript_id MSTRG.3414.1;
chr1	transdecoder	exon	114503493	114503580	.	-	.	gene_name 98201154|erc6l; gene_id MSTRG.3414; transcript_id MSTRG.3414.1;
chr1	transdecoder	CDS	114504305	114504342	.	-	2	gene_name 98201154|erc6l; gene_id MSTRG.3414; transcript_id MSTRG.3414.1;
chr1	transdecoder	exon	114504305	114504342	.	-	.	gene_name 98201154|erc6l; gene_id MSTRG.3414; transcript_id MSTRG.3414.1;
chr1	transdecoder	CDS	114504879	114504996	.	-	0	gene_name 98201154|erc6l; gene_id MSTRG.3414; transcript_id MSTRG.3414.1;
chr1	transdecoder	exon	114504879	114504996	.	-	.	gene_name 98201154|erc6l; gene_id MSTRG.3414; transcript_id MSTRG.3414.1;
chr1	transdecoder	CDS	114507496	114507524	.	-	2	gene_name 98201154|erc6l; gene_id MSTRG.3414; transcript_id MSTRG.3414.1;
chr1	transdecoder	exon	114507496	114507524	.	-	.	gene_name 98201154|erc6l; gene_id MSTRG.3414; transcript_id MSTRG.3414.1;
chr1	transdecoder	CDS	114507624	114507759	.	-	0	gene_name 98201154|erc6l; gene_id MSTRG.3414; transcript_id MSTRG.3414.1;
chr1	transdecoder	exon	114507624	114507759	.	-	.	gene_name 98201154|erc6l; gene_id MSTRG.3414; transcript_id MSTRG.3414.1;
chr1	transdecoder	CDS	114508923	114508957	.	-	2	gene_name 98201154|erc6l; gene_id MSTRG.3414; transcript_id MSTRG.3414.1;
chr1	transdecoder	exon	114508923	114508957	.	-	.	gene_name 98201154|erc6l; gene_id MSTRG.3414; transcript_id MSTRG.3414.1;
chr1	transdecoder	CDS	114512324	114512447	.	-	0	gene_name 98201154|erc6l; gene_id MSTRG.3414; transcript_id MSTRG.3414.1;
chr1	transdecoder	exon	114512324	114512447	.	-	.	gene_name 98201154|erc6l; gene_id MSTRG.3414; transcript_id MSTRG.3414.1;
chr1	transdecoder	CDS	114517327	114517373	.	-	2	gene_name 98201154|erc6l; gene_id MSTRG.3414; transcript_id MSTRG.3414.1;
chr1	transdecoder	exon	114517327	114517373	.	-	.	gene_name 98201154|erc6l; gene_id MSTRG.3414; transcript_id MSTRG.3414.1;
chr1	transdecoder	CDS	114517416	114517628	.	-	2	gene_name 98201154|erc6l; gene_id MSTRG.3414; transcript_id MSTRG.3414.1;
chr1	transdecoder	exon	114517416	114517628	.	-	.	gene_name 98201154|erc6l; gene_id MSTRG.3414; transcript_id MSTRG.3414.1;
chr1	transdecoder	CDS	114518557	114518678	.	-	1	gene_name 98201154|erc6l; gene_id MSTRG.3414; transcript_id MSTRG.3414.1;
chr1	transdecoder	exon	114518557	114518678	.	-	.	gene_name 98201154|erc6l; gene_id MSTRG.3414; transcript_id MSTRG.3414.1;
chr1	transdecoder	CDS	114521676	114521804	.	-	1	gene_name 98201154|erc6l; gene_id MSTRG.3414; transcript_id MSTRG.3414.1;
chr1	transdecoder	exon	114521676	114521804	.	-	.	gene_name 98201154|erc6l; gene_id MSTRG.3414; transcript_id MSTRG.3414.1;
chr1	transdecoder	CDS	114521957	114522060	.	-	0	gene_name 98201154|erc6l; gene_id MSTRG.3414; transcript_id MSTRG.3414.1;
chr1	transdecoder	exon	114521957	114522060	.	-	.	gene_name 98201154|erc6l; gene_id MSTRG.3414; transcript_id MSTRG.3414.1;
chr1	SAM2GTF	exon	114533671	114533887	.	+	.	gene_name 98301684|unknown-13992; gene_id 98157989|tif1a-8; transcript_id 98157989|tif1a-8.1;
chr1	SAM2GTF	transcript	114533671	114536762	.	+	.	gene_name 98301684|unknown-13992; gene_id 98157989|tif1a-8; transcript_id 98157989|tif1a-8.1; gene_biotype non-coding; Info NA; ref_name 98157989|tif1a-8; class_code =; inherit_ref FALSE;
chr1	transdecoder	exon	114536160	114536839	.	+	.	gene_name 98301685|tri33-29; gene_id MSTRG.3415; transcript_id MSTRG.3415.1;
chr1	transdecoder	transcript	114536160	114547398	.	+	.	gene_name 98301685|tri33-29; gene_id MSTRG.3415; transcript_id MSTRG.3415.1; gene_biotype protein_coding; Info ORF type:5prime_partial (+),score=107.80,sp|Q9UPN9|TRI33_HUMAN|20.938|5.36e-08; ref_name 98157989|tif1a-8;98106808|unknown-2183;98115115|unknown-2720; class_code o,k;o,k;o,k; inherit_ref FALSE;
chr1	transdecoder	gene	114536160	114551508	.	+	.	gene_name 98301685|tri33-29; gene_id MSTRG.3415; transcript_id NA; gene_biotype protein_coding; Info ORF type:5prime_partial (+),score=107.80,sp|Q9UPN9|TRI33_HUMAN|20.938|5.36e-08; ref_name 98157989|tif1a-8;98106808|unknown-2183;98115115|unknown-2720; class_code o,k;o,k;o,k; inherit_ref FALSE;
chr1	transdecoder	CDS	114536162	114536839	.	+	0	gene_name 98301685|tri33-29; gene_id MSTRG.3415; transcript_id MSTRG.3415.1;
chr1	SAM2GTF	exon	114536664	114536762	.	+	.	gene_name 98301684|unknown-13992; gene_id 98157989|tif1a-8; transcript_id 98157989|tif1a-8.1;
chr1	transdecoder	CDS	114541372	114541440	.	+	0	gene_name 98301685|tri33-29; gene_id MSTRG.3415; transcript_id MSTRG.3415.1;
chr1	transdecoder	exon	114541372	114541440	.	+	.	gene_name 98301685|tri33-29; gene_id MSTRG.3415; transcript_id MSTRG.3415.1;
chr1	transdecoder	exon	114541935	114542055	.	+	.	gene_name 98301685|tri33-29; gene_id MSTRG.3415; transcript_id MSTRG.3415.2;
chr1	transdecoder	transcript	114541935	114547398	.	+	.	gene_name 98301685|tri33-29; gene_id MSTRG.3415; transcript_id MSTRG.3415.2; gene_biotype protein_coding; Info ORF type:5prime_partial (+),score=107.80,sp|Q9UPN9|TRI33_HUMAN|20.938|5.36e-08; ref_name 98157989|tif1a-8;98106808|unknown-2183;98115115|unknown-2720; class_code o,k;o,k;o,k; inherit_ref FALSE;
chr1	transdecoder	CDS	114541936	114542055	.	+	0	gene_name 98301685|tri33-29; gene_id MSTRG.3415; transcript_id MSTRG.3415.2;
chr1	transdecoder	five_prime_utr	114545326	114545385	.	+	.	gene_name 98301685|tri33-29; gene_id MSTRG.3415; transcript_id MSTRG.3415.3;
chr1	transdecoder	exon	114545326	114546108	.	+	.	gene_name 98301685|tri33-29; gene_id MSTRG.3415; transcript_id MSTRG.3415.3;
chr1	transdecoder	transcript	114545326	114551508	.	+	.	gene_name 98301685|tri33-29; gene_id MSTRG.3415; transcript_id MSTRG.3415.3; gene_biotype protein_coding; Info ORF type:5prime_partial (+),score=107.80,sp|Q9UPN9|TRI33_HUMAN|20.938|5.36e-08; ref_name 98157989|tif1a-8;98106808|unknown-2183;98115115|unknown-2720; class_code o,k;o,k;o,k; inherit_ref FALSE;
chr1	transdecoder	CDS	114545386	114546108	.	+	0	gene_name 98301685|tri33-29; gene_id MSTRG.3415; transcript_id MSTRG.3415.3;
chr1	transdecoder	CDS	114546178	114547296	.	+	0	gene_name 98301685|tri33-29; gene_id MSTRG.3415; transcript_id MSTRG.3415.1;
chr1	transdecoder	exon	114546178	114547398	.	+	.	gene_name 98301685|tri33-29; gene_id MSTRG.3415; transcript_id MSTRG.3415.1;
chr1	StringTie	exon	114546633	114546916	.	-	.	gene_name 98301686|unknown-13993; gene_id MSTRG.3416; transcript_id MSTRG.3416.1;
chr1	StringTie	transcript	114546633	114551508	.	-	.	gene_name 98301686|unknown-13993; gene_id MSTRG.3416; transcript_id MSTRG.3416.1; gene_biotype protein_coding_antisense; Info NA; ref_name 98115115|unknown-2720; class_code x; inherit_ref FALSE;
chr1	transdecoder	CDS	114546793	114547296	.	+	0	gene_name 98301685|tri33-29; gene_id MSTRG.3415; transcript_id MSTRG.3415.2;
chr1	transdecoder	exon	114546793	114547398	.	+	.	gene_name 98301685|tri33-29; gene_id MSTRG.3415; transcript_id MSTRG.3415.2;
chr1	transdecoder	three_prime_utr	114547297	114547398	.	+	.	gene_name 98301685|tri33-29; gene_id MSTRG.3415; transcript_id MSTRG.3415.1;
chr1	transdecoder	three_prime_utr	114547297	114547398	.	+	.	gene_name 98301685|tri33-29; gene_id MSTRG.3415; transcript_id MSTRG.3415.2;
chr1	transdecoder	CDS	114550643	114551506	.	+	0	gene_name 98301685|tri33-29; gene_id MSTRG.3415; transcript_id MSTRG.3415.3;
chr1	transdecoder	exon	114550643	114551508	.	+	.	gene_name 98301685|tri33-29; gene_id MSTRG.3415; transcript_id MSTRG.3415.3;
chr1	StringTie	exon	114551451	114551508	.	-	.	gene_name 98301686|unknown-13993; gene_id MSTRG.3416; transcript_id MSTRG.3416.1;
chr1	transdecoder	CDS	114552595	114552705	.	-	0	gene_name 98201154|erc6l; gene_id MSTRG.3414; transcript_id MSTRG.3414.1;
chr1	transdecoder	exon	114552595	114552705	.	-	.	gene_name 98201154|erc6l; gene_id MSTRG.3414; transcript_id MSTRG.3414.1;
chr1	transdecoder	CDS	114553249	114553438	.	-	1	gene_name 98201154|erc6l; gene_id MSTRG.3414; transcript_id MSTRG.3414.1;
chr1	transdecoder	exon	114553249	114553438	.	-	.	gene_name 98201154|erc6l; gene_id MSTRG.3414; transcript_id MSTRG.3414.1;
chr1	transdecoder	CDS	114553483	114553601	.	-	0	gene_name 98201154|erc6l; gene_id MSTRG.3414; transcript_id MSTRG.3414.1;
chr1	transdecoder	exon	114553483	114553601	.	-	.	gene_name 98201154|erc6l; gene_id MSTRG.3414; transcript_id MSTRG.3414.1;
chr1	transdecoder	CDS	114554823	114554919	.	-	1	gene_name 98201154|erc6l; gene_id MSTRG.3414; transcript_id MSTRG.3414.1;
chr1	transdecoder	exon	114554823	114554919	.	-	.	gene_name 98201154|erc6l; gene_id MSTRG.3414; transcript_id MSTRG.3414.1;
chr1	transdecoder	CDS	114554964	114555100	.	-	0	gene_name 98201154|erc6l; gene_id MSTRG.3414; transcript_id MSTRG.3414.1;
chr1	transdecoder	exon	114554964	114555100	.	-	.	gene_name 98201154|erc6l; gene_id MSTRG.3414; transcript_id MSTRG.3414.1;
chr1	transdecoder	CDS	114555146	114555364	.	-	0	gene_name 98201154|erc6l; gene_id MSTRG.3414; transcript_id MSTRG.3414.1;
chr1	transdecoder	exon	114555146	114555364	.	-	.	gene_name 98201154|erc6l; gene_id MSTRG.3414; transcript_id MSTRG.3414.1;
chr1	transdecoder	CDS	114555801	114555966	.	-	1	gene_name 98201154|erc6l; gene_id MSTRG.3414; transcript_id MSTRG.3414.1;
chr1	transdecoder	exon	114555801	114555966	.	-	.	gene_name 98201154|erc6l; gene_id MSTRG.3414; transcript_id MSTRG.3414.1;
chr1	transdecoder	three_prime_utr	114574551	114574660	.	-	.	gene_name 98301687|unknown-13994; gene_id 98206018|unknown-10568; transcript_id 98206018|unknown-10568.1;
chr1	transdecoder	exon	114574551	114575995	.	-	.	gene_name 98301687|unknown-13994; gene_id 98206018|unknown-10568; transcript_id 98206018|unknown-10568.1;
chr1	transdecoder	gene	114574551	114575995	.	-	.	gene_name 98301687|unknown-13994; gene_id 98206018|unknown-10568; transcript_id NA; gene_biotype protein_coding; Info ORF type:complete (+),score=61.44; ref_name 98206018|unknown-10568; class_code =; inherit_ref FALSE;
chr1	transdecoder	transcript	114574551	114575995	.	-	.	gene_name 98301687|unknown-13994; gene_id 98206018|unknown-10568; transcript_id 98206018|unknown-10568.1; gene_biotype protein_coding; Info ORF type:complete (+),score=61.44; ref_name 98206018|unknown-10568; class_code =; inherit_ref FALSE;
chr1	transdecoder	three_prime_utr	114574556	114574660	.	-	.	gene_name 98301688|unknown-13995; gene_id 98027648|unknown-709; transcript_id 98027648|unknown-709.1;
chr1	transdecoder	exon	114574556	114575878	.	-	.	gene_name 98301688|unknown-13995; gene_id 98027648|unknown-709; transcript_id 98027648|unknown-709.1;
chr1	transdecoder	gene	114574556	114575878	.	-	.	gene_name 98301688|unknown-13995; gene_id 98027648|unknown-709; transcript_id NA; gene_biotype protein_coding; Info ORF type:5prime_partial (+),score=59.52; ref_name 98206018|unknown-10568; class_code =; inherit_ref FALSE;
chr1	transdecoder	transcript	114574556	114575878	.	-	.	gene_name 98301688|unknown-13995; gene_id 98027648|unknown-709; transcript_id 98027648|unknown-709.1; gene_biotype protein_coding; Info ORF type:5prime_partial (+),score=59.52; ref_name 98206018|unknown-10568; class_code =; inherit_ref FALSE;
chr1	transdecoder	CDS	114574661	114575878	.	-	0	gene_name 98301688|unknown-13995; gene_id 98027648|unknown-709; transcript_id 98027648|unknown-709.1;
chr1	transdecoder	CDS	114574661	114575935	.	-	0	gene_name 98301687|unknown-13994; gene_id 98206018|unknown-10568; transcript_id 98206018|unknown-10568.1;
chr1	transdecoder	five_prime_utr	114575936	114575995	.	-	.	gene_name 98301687|unknown-13994; gene_id 98206018|unknown-10568; transcript_id 98206018|unknown-10568.1;
chr1	transdecoder	CDS	114582563	114582688	.	-	1	gene_name 98201154|erc6l; gene_id MSTRG.3414; transcript_id MSTRG.3414.1;
chr1	transdecoder	exon	114582563	114582688	.	-	.	gene_name 98201154|erc6l; gene_id MSTRG.3414; transcript_id MSTRG.3414.1;
chr1	transdecoder	CDS	114584424	114584569	.	-	0	gene_name 98201154|erc6l; gene_id MSTRG.3414; transcript_id MSTRG.3414.1;
chr1	transdecoder	exon	114584424	114584569	.	-	.	gene_name 98201154|erc6l; gene_id MSTRG.3414; transcript_id MSTRG.3414.1;
chr1	transdecoder	CDS	114584633	114584665	.	-	0	gene_name 98201154|erc6l; gene_id MSTRG.3414; transcript_id MSTRG.3414.1;
chr1	transdecoder	exon	114584633	114584692	.	-	.	gene_name 98201154|erc6l; gene_id MSTRG.3414; transcript_id MSTRG.3414.1;
chr1	transdecoder	five_prime_utr	114584666	114584692	.	-	.	gene_name 98201154|erc6l; gene_id MSTRG.3414; transcript_id MSTRG.3414.1;
chr1	transdecoder	exon	114596092	114596253	.	-	.	gene_name 98201154|erc6l; gene_id MSTRG.3414; transcript_id MSTRG.3414.1;
chr1	transdecoder	five_prime_utr	114596092	114596253	.	-	.	gene_name 98201154|erc6l; gene_id MSTRG.3414; transcript_id MSTRG.3414.1;
chr1	transdecoder	three_prime_utr	114622572	114622717	.	-	.	gene_name 98029719|unknown-764; gene_id MSTRG.3417; transcript_id MSTRG.3417.1;
chr1	transdecoder	exon	114622572	114624178	.	-	.	gene_name 98029719|unknown-764; gene_id MSTRG.3417; transcript_id MSTRG.3417.1;
chr1	transdecoder	gene	114622572	114624178	.	-	.	gene_name 98029719|unknown-764; gene_id MSTRG.3417; transcript_id NA; gene_biotype protein_coding; Info ORF type:complete (+),score=86.96; ref_name 98029719|unknown-764; class_code =; inherit_ref TRUE;
chr1	transdecoder	transcript	114622572	114624178	.	-	.	gene_name 98029719|unknown-764; gene_id MSTRG.3417; transcript_id MSTRG.3417.1; gene_biotype protein_coding; Info ORF type:complete (+),score=86.96; ref_name 98029719|unknown-764; class_code =; inherit_ref TRUE;
chr1	transdecoder	CDS	114622718	114624139	.	-	0	gene_name 98029719|unknown-764; gene_id MSTRG.3417; transcript_id MSTRG.3417.1;
chr1	transdecoder	five_prime_utr	114624140	114624178	.	-	.	gene_name 98029719|unknown-764; gene_id MSTRG.3417; transcript_id MSTRG.3417.1;
chr1	transdecoder	CDS	114633122	114634570	.	+	0	gene_name 98025952|unknown-8917; gene_id MSTRG.3418; transcript_id MSTRG.3418.1;
chr1	transdecoder	exon	114633122	114634698	.	+	.	gene_name 98025952|unknown-8917; gene_id MSTRG.3418; transcript_id MSTRG.3418.1;
chr1	transdecoder	gene	114633122	114634698	.	+	.	gene_name 98025952|unknown-8917; gene_id MSTRG.3418; transcript_id NA; gene_biotype protein_coding; Info ORF type:5prime_partial (-),score=71.02; ref_name 98025952|unknown-8917; class_code =; inherit_ref TRUE;
chr1	transdecoder	transcript	114633122	114634698	.	+	.	gene_name 98025952|unknown-8917; gene_id MSTRG.3418; transcript_id MSTRG.3418.1; gene_biotype protein_coding; Info ORF type:5prime_partial (-),score=71.02; ref_name 98025952|unknown-8917; class_code =; inherit_ref TRUE;
chr1	transdecoder	three_prime_utr	114634571	114634698	.	+	.	gene_name 98025952|unknown-8917; gene_id MSTRG.3418; transcript_id MSTRG.3418.1;
chr1	transdecoder	three_prime_utr	114662178	114662595	.	-	.	gene_name 98301689|unknown-13996; gene_id MSTRG.3419; transcript_id MSTRG.3419.1;
chr1	transdecoder	exon	114662178	114663513	.	-	.	gene_name 98301689|unknown-13996; gene_id MSTRG.3419; transcript_id MSTRG.3419.1;
chr1	transdecoder	gene	114662178	114663513	.	-	.	gene_name 98301689|unknown-13996; gene_id MSTRG.3419; transcript_id NA; gene_biotype protein_coding; Info ORF type:5prime_partial (+),score=49.71; ref_name -; class_code u; inherit_ref FALSE;
chr1	transdecoder	transcript	114662178	114663513	.	-	.	gene_name 98301689|unknown-13996; gene_id MSTRG.3419; transcript_id MSTRG.3419.1; gene_biotype protein_coding; Info ORF type:5prime_partial (+),score=49.71; ref_name -; class_code u; inherit_ref FALSE;
chr1	transdecoder	CDS	114662596	114663513	.	-	0	gene_name 98301689|unknown-13996; gene_id MSTRG.3419; transcript_id MSTRG.3419.1;
chr1	StringTie	exon	114676253	114676511	.	+	.	gene_name 98301690|unknown-13997; gene_id MSTRG.3420; transcript_id MSTRG.3420.1;
chr1	StringTie	transcript	114676253	114676511	.	+	.	gene_name 98301690|unknown-13997; gene_id MSTRG.3420; transcript_id MSTRG.3420.1; gene_biotype non-coding; Info NA; ref_name -; class_code u; inherit_ref FALSE;
chr1	transdecoder	three_prime_utr	114698432	114698585	.	-	.	gene_name 98204417|tiam2-2; gene_id MSTRG.3421; transcript_id MSTRG.3421.1;
chr1	transdecoder	three_prime_utr	114698432	114698585	.	-	.	gene_name 98204417|tiam2-2; gene_id MSTRG.3421; transcript_id MSTRG.3421.2;
chr1	transdecoder	three_prime_utr	114698432	114698585	.	-	.	gene_name 98204417|tiam2-2; gene_id MSTRG.3421; transcript_id MSTRG.3421.3;
chr1	transdecoder	three_prime_utr	114698432	114698585	.	-	.	gene_name 98204417|tiam2-2; gene_id MSTRG.3421; transcript_id MSTRG.3421.4;
chr1	transdecoder	three_prime_utr	114698432	114698585	.	-	.	gene_name 98204417|tiam2-2; gene_id MSTRG.3421; transcript_id MSTRG.3421.5;
chr1	transdecoder	exon	114698432	114698907	.	-	.	gene_name 98204417|tiam2-2; gene_id MSTRG.3421; transcript_id MSTRG.3421.1;
chr1	transdecoder	exon	114698432	114698907	.	-	.	gene_name 98204417|tiam2-2; gene_id MSTRG.3421; transcript_id MSTRG.3421.2;
chr1	transdecoder	exon	114698432	114698907	.	-	.	gene_name 98204417|tiam2-2; gene_id MSTRG.3421; transcript_id MSTRG.3421.3;
chr1	transdecoder	exon	114698432	114698907	.	-	.	gene_name 98204417|tiam2-2; gene_id MSTRG.3421; transcript_id MSTRG.3421.4;
chr1	transdecoder	exon	114698432	114698907	.	-	.	gene_name 98204417|tiam2-2; gene_id MSTRG.3421; transcript_id MSTRG.3421.5;
chr1	transdecoder	transcript	114698432	114726331	.	-	.	gene_name 98204417|tiam2-2; gene_id MSTRG.3421; transcript_id MSTRG.3421.1; gene_biotype protein_coding; Info ORF type:5prime_partial (+),score=158.50,sp|Q8IVF5|TIAM2_HUMAN|32.129|2.15e-141; ref_name 98204417|tiam2-2; class_code j,=; inherit_ref TRUE;
chr1	transdecoder	transcript	114698432	114765814	.	-	.	gene_name 98204417|tiam2-2; gene_id MSTRG.3421; transcript_id MSTRG.3421.5; gene_biotype protein_coding; Info ORF type:5prime_partial (+),score=158.50,sp|Q8IVF5|TIAM2_HUMAN|32.129|2.15e-141; ref_name 98204417|tiam2-2; class_code j,=; inherit_ref TRUE;
chr1	transdecoder	transcript	114698432	114771730	.	-	.	gene_name 98204417|tiam2-2; gene_id MSTRG.3421; transcript_id MSTRG.3421.4; gene_biotype protein_coding; Info ORF type:5prime_partial (+),score=158.50,sp|Q8IVF5|TIAM2_HUMAN|32.129|2.15e-141; ref_name 98204417|tiam2-2; class_code j,=; inherit_ref TRUE;
chr1	transdecoder	transcript	114698432	114796501	.	-	.	gene_name 98204417|tiam2-2; gene_id MSTRG.3421; transcript_id MSTRG.3421.3; gene_biotype protein_coding; Info ORF type:5prime_partial (+),score=158.50,sp|Q8IVF5|TIAM2_HUMAN|32.129|2.15e-141; ref_name 98204417|tiam2-2; class_code j,=; inherit_ref TRUE;
chr1	transdecoder	transcript	114698432	114809853	.	-	.	gene_name 98204417|tiam2-2; gene_id MSTRG.3421; transcript_id MSTRG.3421.2; gene_biotype protein_coding; Info ORF type:5prime_partial (+),score=158.50,sp|Q8IVF5|TIAM2_HUMAN|32.129|2.15e-141; ref_name 98204417|tiam2-2; class_code j,=; inherit_ref TRUE;
chr1	transdecoder	gene	114698432	114816673	.	-	.	gene_name 98204417|tiam2-2; gene_id MSTRG.3421; transcript_id NA; gene_biotype protein_coding; Info ORF type:5prime_partial (+),score=158.50,sp|Q8IVF5|TIAM2_HUMAN|32.129|2.15e-141; ref_name 98204417|tiam2-2; class_code j,=; inherit_ref TRUE;
chr1	transdecoder	three_prime_utr	114698435	114698585	.	-	.	gene_name 98204417|tiam2-2; gene_id MSTRG.3421; transcript_id MSTRG.3421.6;
chr1	transdecoder	three_prime_utr	114698435	114698585	.	-	.	gene_name 98204417|tiam2-2; gene_id MSTRG.3421; transcript_id MSTRG.3421.7;
chr1	transdecoder	three_prime_utr	114698435	114698585	.	-	.	gene_name 98204417|tiam2-2; gene_id MSTRG.3421; transcript_id MSTRG.3421.8;
chr1	transdecoder	exon	114698435	114698907	.	-	.	gene_name 98204417|tiam2-2; gene_id MSTRG.3421; transcript_id MSTRG.3421.6;
chr1	transdecoder	exon	114698435	114698907	.	-	.	gene_name 98204417|tiam2-2; gene_id MSTRG.3421; transcript_id MSTRG.3421.7;
chr1	transdecoder	exon	114698435	114698907	.	-	.	gene_name 98204417|tiam2-2; gene_id MSTRG.3421; transcript_id MSTRG.3421.8;
chr1	transdecoder	transcript	114698435	114722410	.	-	.	gene_name 98204417|tiam2-2; gene_id MSTRG.3421; transcript_id MSTRG.3421.8; gene_biotype protein_coding; Info ORF type:5prime_partial (+),score=158.50,sp|Q8IVF5|TIAM2_HUMAN|32.129|2.15e-141; ref_name 98204417|tiam2-2; class_code j,=; inherit_ref TRUE;
chr1	transdecoder	transcript	114698435	114726331	.	-	.	gene_name 98204417|tiam2-2; gene_id MSTRG.3421; transcript_id MSTRG.3421.6; gene_biotype protein_coding; Info ORF type:5prime_partial (+),score=158.50,sp|Q8IVF5|TIAM2_HUMAN|32.129|2.15e-141; ref_name 98204417|tiam2-2; class_code j,=; inherit_ref TRUE;
chr1	transdecoder	transcript	114698435	114809853	.	-	.	gene_name 98204417|tiam2-2; gene_id MSTRG.3421; transcript_id MSTRG.3421.7; gene_biotype protein_coding; Info ORF type:5prime_partial (+),score=158.50,sp|Q8IVF5|TIAM2_HUMAN|32.129|2.15e-141; ref_name 98204417|tiam2-2; class_code j,=; inherit_ref TRUE;
chr1	transdecoder	three_prime_utr	114698445	114698585	.	-	.	gene_name 98204417|tiam2-2; gene_id MSTRG.3421; transcript_id MSTRG.3421.10;
chr1	transdecoder	three_prime_utr	114698445	114698585	.	-	.	gene_name 98204417|tiam2-2; gene_id MSTRG.3421; transcript_id MSTRG.3421.11;
chr1	transdecoder	three_prime_utr	114698445	114698585	.	-	.	gene_name 98204417|tiam2-2; gene_id MSTRG.3421; transcript_id MSTRG.3421.12;
chr1	transdecoder	three_prime_utr	114698445	114698585	.	-	.	gene_name 98204417|tiam2-2; gene_id MSTRG.3421; transcript_id MSTRG.3421.13;
chr1	transdecoder	three_prime_utr	114698445	114698585	.	-	.	gene_name 98204417|tiam2-2; gene_id MSTRG.3421; transcript_id MSTRG.3421.14;
chr1	transdecoder	three_prime_utr	114698445	114698585	.	-	.	gene_name 98204417|tiam2-2; gene_id MSTRG.3421; transcript_id MSTRG.3421.16;
chr1	transdecoder	three_prime_utr	114698445	114698585	.	-	.	gene_name 98204417|tiam2-2; gene_id MSTRG.3421; transcript_id MSTRG.3421.9;
chr1	transdecoder	exon	114698445	114698907	.	-	.	gene_name 98204417|tiam2-2; gene_id MSTRG.3421; transcript_id MSTRG.3421.10;
chr1	transdecoder	exon	114698445	114698907	.	-	.	gene_name 98204417|tiam2-2; gene_id MSTRG.3421; transcript_id MSTRG.3421.11;
chr1	transdecoder	exon	114698445	114698907	.	-	.	gene_name 98204417|tiam2-2; gene_id MSTRG.3421; transcript_id MSTRG.3421.12;
chr1	transdecoder	exon	114698445	114698907	.	-	.	gene_name 98204417|tiam2-2; gene_id MSTRG.3421; transcript_id MSTRG.3421.13;
chr1	transdecoder	exon	114698445	114698907	.	-	.	gene_name 98204417|tiam2-2; gene_id MSTRG.3421; transcript_id MSTRG.3421.14;
chr1	transdecoder	exon	114698445	114698907	.	-	.	gene_name 98204417|tiam2-2; gene_id MSTRG.3421; transcript_id MSTRG.3421.15;
chr1	transdecoder	exon	114698445	114698907	.	-	.	gene_name 98204417|tiam2-2; gene_id MSTRG.3421; transcript_id MSTRG.3421.16;
chr1	transdecoder	exon	114698445	114698907	.	-	.	gene_name 98204417|tiam2-2; gene_id MSTRG.3421; transcript_id MSTRG.3421.9;
chr1	transdecoder	three_prime_utr	114698445	114698907	.	-	.	gene_name 98204417|tiam2-2; gene_id MSTRG.3421; transcript_id MSTRG.3421.15;
chr1	transdecoder	transcript	114698445	114726331	.	-	.	gene_name 98204417|tiam2-2; gene_id MSTRG.3421; transcript_id MSTRG.3421.10; gene_biotype protein_coding; Info ORF type:5prime_partial (+),score=158.50,sp|Q8IVF5|TIAM2_HUMAN|32.129|2.15e-141; ref_name 98204417|tiam2-2; class_code j,=; inherit_ref TRUE;
chr1	transdecoder	transcript	114698445	114737253	.	-	.	gene_name 98204417|tiam2-2; gene_id MSTRG.3421; transcript_id MSTRG.3421.15; gene_biotype protein_coding; Info ORF type:5prime_partial (+),score=158.50,sp|Q8IVF5|TIAM2_HUMAN|32.129|2.15e-141; ref_name 98204417|tiam2-2; class_code j,=; inherit_ref TRUE;
chr1	transdecoder	transcript	114698445	114765814	.	-	.	gene_name 98204417|tiam2-2; gene_id MSTRG.3421; transcript_id MSTRG.3421.11; gene_biotype protein_coding; Info ORF type:5prime_partial (+),score=158.50,sp|Q8IVF5|TIAM2_HUMAN|32.129|2.15e-141; ref_name 98204417|tiam2-2; class_code j,=; inherit_ref TRUE;
chr1	transdecoder	transcript	114698445	114771730	.	-	.	gene_name 98204417|tiam2-2; gene_id MSTRG.3421; transcript_id MSTRG.3421.13; gene_biotype protein_coding; Info ORF type:5prime_partial (+),score=158.50,sp|Q8IVF5|TIAM2_HUMAN|32.129|2.15e-141; ref_name 98204417|tiam2-2; class_code j,=; inherit_ref TRUE;
chr1	transdecoder	transcript	114698445	114786943	.	-	.	gene_name 98204417|tiam2-2; gene_id MSTRG.3421; transcript_id MSTRG.3421.16; gene_biotype protein_coding; Info ORF type:5prime_partial (+),score=158.50,sp|Q8IVF5|TIAM2_HUMAN|32.129|2.15e-141; ref_name 98204417|tiam2-2; class_code j,=; inherit_ref TRUE;
chr1	transdecoder	transcript	114698445	114796501	.	-	.	gene_name 98204417|tiam2-2; gene_id MSTRG.3421; transcript_id MSTRG.3421.12; gene_biotype protein_coding; Info ORF type:5prime_partial (+),score=158.50,sp|Q8IVF5|TIAM2_HUMAN|32.129|2.15e-141; ref_name 98204417|tiam2-2; class_code j,=; inherit_ref TRUE;
chr1	transdecoder	transcript	114698445	114809853	.	-	.	gene_name 98204417|tiam2-2; gene_id MSTRG.3421; transcript_id MSTRG.3421.14; gene_biotype protein_coding; Info ORF type:5prime_partial (+),score=158.50,sp|Q8IVF5|TIAM2_HUMAN|32.129|2.15e-141; ref_name 98204417|tiam2-2; class_code j,=; inherit_ref TRUE;
chr1	transdecoder	transcript	114698445	114809853	.	-	.	gene_name 98204417|tiam2-2; gene_id MSTRG.3421; transcript_id MSTRG.3421.9; gene_biotype protein_coding; Info ORF type:5prime_partial (+),score=158.50,sp|Q8IVF5|TIAM2_HUMAN|32.129|2.15e-141; ref_name 98204417|tiam2-2; class_code j,=; inherit_ref TRUE;
chr1	transdecoder	three_prime_utr	114698446	114698585	.	-	.	gene_name 98204417|tiam2-2; gene_id MSTRG.3421; transcript_id MSTRG.3421.17;
chr1	transdecoder	three_prime_utr	114698446	114698585	.	-	.	gene_name 98204417|tiam2-2; gene_id MSTRG.3421; transcript_id MSTRG.3421.18;
chr1	transdecoder	three_prime_utr	114698446	114698585	.	-	.	gene_name 98204417|tiam2-2; gene_id MSTRG.3421; transcript_id MSTRG.3421.19;
chr1	transdecoder	exon	114698446	114698907	.	-	.	gene_name 98204417|tiam2-2; gene_id MSTRG.3421; transcript_id MSTRG.3421.17;
chr1	transdecoder	exon	114698446	114698907	.	-	.	gene_name 98204417|tiam2-2; gene_id MSTRG.3421; transcript_id MSTRG.3421.18;
chr1	transdecoder	exon	114698446	114698907	.	-	.	gene_name 98204417|tiam2-2; gene_id MSTRG.3421; transcript_id MSTRG.3421.19;
chr1	transdecoder	transcript	114698446	114722410	.	-	.	gene_name 98204417|tiam2-2; gene_id MSTRG.3421; transcript_id MSTRG.3421.19; gene_biotype protein_coding; Info ORF type:5prime_partial (+),score=158.50,sp|Q8IVF5|TIAM2_HUMAN|32.129|2.15e-141; ref_name 98204417|tiam2-2; class_code j,=; inherit_ref TRUE;
chr1	transdecoder	transcript	114698446	114779592	.	-	.	gene_name 98204417|tiam2-2; gene_id MSTRG.3421; transcript_id MSTRG.3421.17; gene_biotype protein_coding; Info ORF type:5prime_partial (+),score=158.50,sp|Q8IVF5|TIAM2_HUMAN|32.129|2.15e-141; ref_name 98204417|tiam2-2; class_code j,=; inherit_ref TRUE;
chr1	transdecoder	transcript	114698446	114816673	.	-	.	gene_name 98204417|tiam2-2; gene_id MSTRG.3421; transcript_id MSTRG.3421.18; gene_biotype protein_coding; Info ORF type:5prime_partial (+),score=158.50,sp|Q8IVF5|TIAM2_HUMAN|32.129|2.15e-141; ref_name 98204417|tiam2-2; class_code j,=; inherit_ref TRUE;
chr1	transdecoder	three_prime_utr	114698507	114698585	.	-	.	gene_name 98204417|tiam2-2; gene_id MSTRG.3421; transcript_id MSTRG.3421.20;
chr1	transdecoder	exon	114698507	114698907	.	-	.	gene_name 98204417|tiam2-2; gene_id MSTRG.3421; transcript_id MSTRG.3421.20;
chr1	transdecoder	transcript	114698507	114737253	.	-	.	gene_name 98204417|tiam2-2; gene_id MSTRG.3421; transcript_id MSTRG.3421.20; gene_biotype protein_coding; Info ORF type:5prime_partial (+),score=158.50,sp|Q8IVF5|TIAM2_HUMAN|32.129|2.15e-141; ref_name 98204417|tiam2-2; class_code j,=; inherit_ref TRUE;
chr1	transdecoder	CDS	114698586	114698907	.	-	1	gene_name 98204417|tiam2-2; gene_id MSTRG.3421; transcript_id MSTRG.3421.1;
chr1	transdecoder	CDS	114698586	114698907	.	-	1	gene_name 98204417|tiam2-2; gene_id MSTRG.3421; transcript_id MSTRG.3421.10;
chr1	transdecoder	CDS	114698586	114698907	.	-	1	gene_name 98204417|tiam2-2; gene_id MSTRG.3421; transcript_id MSTRG.3421.11;
chr1	transdecoder	CDS	114698586	114698907	.	-	1	gene_name 98204417|tiam2-2; gene_id MSTRG.3421; transcript_id MSTRG.3421.12;
chr1	transdecoder	CDS	114698586	114698907	.	-	1	gene_name 98204417|tiam2-2; gene_id MSTRG.3421; transcript_id MSTRG.3421.13;
chr1	transdecoder	CDS	114698586	114698907	.	-	1	gene_name 98204417|tiam2-2; gene_id MSTRG.3421; transcript_id MSTRG.3421.14;
chr1	transdecoder	CDS	114698586	114698907	.	-	1	gene_name 98204417|tiam2-2; gene_id MSTRG.3421; transcript_id MSTRG.3421.16;
chr1	transdecoder	CDS	114698586	114698907	.	-	1	gene_name 98204417|tiam2-2; gene_id MSTRG.3421; transcript_id MSTRG.3421.17;
chr1	transdecoder	CDS	114698586	114698907	.	-	1	gene_name 98204417|tiam2-2; gene_id MSTRG.3421; transcript_id MSTRG.3421.18;
chr1	transdecoder	CDS	114698586	114698907	.	-	1	gene_name 98204417|tiam2-2; gene_id MSTRG.3421; transcript_id MSTRG.3421.19;
chr1	transdecoder	CDS	114698586	114698907	.	-	1	gene_name 98204417|tiam2-2; gene_id MSTRG.3421; transcript_id MSTRG.3421.2;
chr1	transdecoder	CDS	114698586	114698907	.	-	1	gene_name 98204417|tiam2-2; gene_id MSTRG.3421; transcript_id MSTRG.3421.20;
chr1	transdecoder	CDS	114698586	114698907	.	-	1	gene_name 98204417|tiam2-2; gene_id MSTRG.3421; transcript_id MSTRG.3421.3;
chr1	transdecoder	CDS	114698586	114698907	.	-	1	gene_name 98204417|tiam2-2; gene_id MSTRG.3421; transcript_id MSTRG.3421.4;
chr1	transdecoder	CDS	114698586	114698907	.	-	1	gene_name 98204417|tiam2-2; gene_id MSTRG.3421; transcript_id MSTRG.3421.5;
chr1	transdecoder	CDS	114698586	114698907	.	-	1	gene_name 98204417|tiam2-2; gene_id MSTRG.3421; transcript_id MSTRG.3421.6;
chr1	transdecoder	CDS	114698586	114698907	.	-	1	gene_name 98204417|tiam2-2; gene_id MSTRG.3421; transcript_id MSTRG.3421.7;
chr1	transdecoder	CDS	114698586	114698907	.	-	1	gene_name 98204417|tiam2-2; gene_id MSTRG.3421; transcript_id MSTRG.3421.8;
chr1	transdecoder	CDS	114698586	114698907	.	-	1	gene_name 98204417|tiam2-2; gene_id MSTRG.3421; transcript_id MSTRG.3421.9;
chr1	transdecoder	CDS	114700446	114700458	.	-	1	gene_name 98204417|tiam2-2; gene_id MSTRG.3421; transcript_id MSTRG.3421.15;
chr1	transdecoder	exon	114700446	114700458	.	-	.	gene_name 98204417|tiam2-2; gene_id MSTRG.3421; transcript_id MSTRG.3421.15;
chr1	transdecoder	CDS	114700706	114700732	.	-	1	gene_name 98204417|tiam2-2; gene_id MSTRG.3421; transcript_id MSTRG.3421.10;
chr1	transdecoder	CDS	114700706	114700732	.	-	1	gene_name 98204417|tiam2-2; gene_id MSTRG.3421; transcript_id MSTRG.3421.15;
chr1	transdecoder	CDS	114700706	114700732	.	-	1	gene_name 98204417|tiam2-2; gene_id MSTRG.3421; transcript_id MSTRG.3421.19;
chr1	transdecoder	CDS	114700706	114700732	.	-	1	gene_name 98204417|tiam2-2; gene_id MSTRG.3421; transcript_id MSTRG.3421.20;
chr1	transdecoder	CDS	114700706	114700732	.	-	1	gene_name 98204417|tiam2-2; gene_id MSTRG.3421; transcript_id MSTRG.3421.3;
chr1	transdecoder	CDS	114700706	114700732	.	-	1	gene_name 98204417|tiam2-2; gene_id MSTRG.3421; transcript_id MSTRG.3421.4;
chr1	transdecoder	CDS	114700706	114700732	.	-	1	gene_name 98204417|tiam2-2; gene_id MSTRG.3421; transcript_id MSTRG.3421.5;
chr1	transdecoder	CDS	114700706	114700732	.	-	1	gene_name 98204417|tiam2-2; gene_id MSTRG.3421; transcript_id MSTRG.3421.9;
chr1	transdecoder	exon	114700706	114700732	.	-	.	gene_name 98204417|tiam2-2; gene_id MSTRG.3421; transcript_id MSTRG.3421.10;
chr1	transdecoder	exon	114700706	114700732	.	-	.	gene_name 98204417|tiam2-2; gene_id MSTRG.3421; transcript_id MSTRG.3421.15;
chr1	transdecoder	exon	114700706	114700732	.	-	.	gene_name 98204417|tiam2-2; gene_id MSTRG.3421; transcript_id MSTRG.3421.19;
chr1	transdecoder	exon	114700706	114700732	.	-	.	gene_name 98204417|tiam2-2; gene_id MSTRG.3421; transcript_id MSTRG.3421.20;
chr1	transdecoder	exon	114700706	114700732	.	-	.	gene_name 98204417|tiam2-2; gene_id MSTRG.3421; transcript_id MSTRG.3421.3;
chr1	transdecoder	exon	114700706	114700732	.	-	.	gene_name 98204417|tiam2-2; gene_id MSTRG.3421; transcript_id MSTRG.3421.4;
chr1	transdecoder	exon	114700706	114700732	.	-	.	gene_name 98204417|tiam2-2; gene_id MSTRG.3421; transcript_id MSTRG.3421.5;
chr1	transdecoder	exon	114700706	114700732	.	-	.	gene_name 98204417|tiam2-2; gene_id MSTRG.3421; transcript_id MSTRG.3421.9;
chr1	transdecoder	CDS	114700833	114701025	.	-	2	gene_name 98204417|tiam2-2; gene_id MSTRG.3421; transcript_id MSTRG.3421.1;
chr1	transdecoder	CDS	114700833	114701025	.	-	2	gene_name 98204417|tiam2-2; gene_id MSTRG.3421; transcript_id MSTRG.3421.10;
chr1	transdecoder	CDS	114700833	114701025	.	-	2	gene_name 98204417|tiam2-2; gene_id MSTRG.3421; transcript_id MSTRG.3421.11;
chr1	transdecoder	CDS	114700833	114701025	.	-	2	gene_name 98204417|tiam2-2; gene_id MSTRG.3421; transcript_id MSTRG.3421.12;
chr1	transdecoder	CDS	114700833	114701025	.	-	2	gene_name 98204417|tiam2-2; gene_id MSTRG.3421; transcript_id MSTRG.3421.13;
chr1	transdecoder	CDS	114700833	114701025	.	-	2	gene_name 98204417|tiam2-2; gene_id MSTRG.3421; transcript_id MSTRG.3421.14;
chr1	transdecoder	CDS	114700833	114701025	.	-	2	gene_name 98204417|tiam2-2; gene_id MSTRG.3421; transcript_id MSTRG.3421.15;
chr1	transdecoder	CDS	114700833	114701025	.	-	2	gene_name 98204417|tiam2-2; gene_id MSTRG.3421; transcript_id MSTRG.3421.16;
chr1	transdecoder	CDS	114700833	114701025	.	-	2	gene_name 98204417|tiam2-2; gene_id MSTRG.3421; transcript_id MSTRG.3421.17;
chr1	transdecoder	CDS	114700833	114701025	.	-	2	gene_name 98204417|tiam2-2; gene_id MSTRG.3421; transcript_id MSTRG.3421.18;
chr1	transdecoder	CDS	114700833	114701025	.	-	2	gene_name 98204417|tiam2-2; gene_id MSTRG.3421; transcript_id MSTRG.3421.19;
chr1	transdecoder	CDS	114700833	114701025	.	-	2	gene_name 98204417|tiam2-2; gene_id MSTRG.3421; transcript_id MSTRG.3421.2;
chr1	transdecoder	CDS	114700833	114701025	.	-	2	gene_name 98204417|tiam2-2; gene_id MSTRG.3421; transcript_id MSTRG.3421.20;
chr1	transdecoder	CDS	114700833	114701025	.	-	2	gene_name 98204417|tiam2-2; gene_id MSTRG.3421; transcript_id MSTRG.3421.3;
chr1	transdecoder	CDS	114700833	114701025	.	-	2	gene_name 98204417|tiam2-2; gene_id MSTRG.3421; transcript_id MSTRG.3421.4;
chr1	transdecoder	CDS	114700833	114701025	.	-	2	gene_name 98204417|tiam2-2; gene_id MSTRG.3421; transcript_id MSTRG.3421.5;
chr1	transdecoder	CDS	114700833	114701025	.	-	2	gene_name 98204417|tiam2-2; gene_id MSTRG.3421; transcript_id MSTRG.3421.6;
chr1	transdecoder	CDS	114700833	114701025	.	-	2	gene_name 98204417|tiam2-2; gene_id MSTRG.3421; transcript_id MSTRG.3421.7;
chr1	transdecoder	CDS	114700833	114701025	.	-	2	gene_name 98204417|tiam2-2; gene_id MSTRG.3421; transcript_id MSTRG.3421.8;
chr1	transdecoder	CDS	114700833	114701025	.	-	2	gene_name 98204417|tiam2-2; gene_id MSTRG.3421; transcript_id MSTRG.3421.9;
chr1	transdecoder	exon	114700833	114701025	.	-	.	gene_name 98204417|tiam2-2; gene_id MSTRG.3421; transcript_id MSTRG.3421.1;
chr1	transdecoder	exon	114700833	114701025	.	-	.	gene_name 98204417|tiam2-2; gene_id MSTRG.3421; transcript_id MSTRG.3421.10;
chr1	transdecoder	exon	114700833	114701025	.	-	.	gene_name 98204417|tiam2-2; gene_id MSTRG.3421; transcript_id MSTRG.3421.11;
chr1	transdecoder	exon	114700833	114701025	.	-	.	gene_name 98204417|tiam2-2; gene_id MSTRG.3421; transcript_id MSTRG.3421.12;
chr1	transdecoder	exon	114700833	114701025	.	-	.	gene_name 98204417|tiam2-2; gene_id MSTRG.3421; transcript_id MSTRG.3421.13;
chr1	transdecoder	exon	114700833	114701025	.	-	.	gene_name 98204417|tiam2-2; gene_id MSTRG.3421; transcript_id MSTRG.3421.14;
chr1	transdecoder	exon	114700833	114701025	.	-	.	gene_name 98204417|tiam2-2; gene_id MSTRG.3421; transcript_id MSTRG.3421.15;
chr1	transdecoder	exon	114700833	114701025	.	-	.	gene_name 98204417|tiam2-2; gene_id MSTRG.3421; transcript_id MSTRG.3421.16;
chr1	transdecoder	exon	114700833	114701025	.	-	.	gene_name 98204417|tiam2-2; gene_id MSTRG.3421; transcript_id MSTRG.3421.17;
chr1	transdecoder	exon	114700833	114701025	.	-	.	gene_name 98204417|tiam2-2; gene_id MSTRG.3421; transcript_id MSTRG.3421.18;
chr1	transdecoder	exon	114700833	114701025	.	-	.	gene_name 98204417|tiam2-2; gene_id MSTRG.3421; transcript_id MSTRG.3421.19;
chr1	transdecoder	exon	114700833	114701025	.	-	.	gene_name 98204417|tiam2-2; gene_id MSTRG.3421; transcript_id MSTRG.3421.2;
chr1	transdecoder	exon	114700833	114701025	.	-	.	gene_name 98204417|tiam2-2; gene_id MSTRG.3421; transcript_id MSTRG.3421.20;
chr1	transdecoder	exon	114700833	114701025	.	-	.	gene_name 98204417|tiam2-2; gene_id MSTRG.3421; transcript_id MSTRG.3421.3;
chr1	transdecoder	exon	114700833	114701025	.	-	.	gene_name 98204417|tiam2-2; gene_id MSTRG.3421; transcript_id MSTRG.3421.4;
chr1	transdecoder	exon	114700833	114701025	.	-	.	gene_name 98204417|tiam2-2; gene_id MSTRG.3421; transcript_id MSTRG.3421.5;
chr1	transdecoder	exon	114700833	114701025	.	-	.	gene_name 98204417|tiam2-2; gene_id MSTRG.3421; transcript_id MSTRG.3421.6;
chr1	transdecoder	exon	114700833	114701025	.	-	.	gene_name 98204417|tiam2-2; gene_id MSTRG.3421; transcript_id MSTRG.3421.7;
chr1	transdecoder	exon	114700833	114701025	.	-	.	gene_name 98204417|tiam2-2; gene_id MSTRG.3421; transcript_id MSTRG.3421.8;
chr1	transdecoder	exon	114700833	114701025	.	-	.	gene_name 98204417|tiam2-2; gene_id MSTRG.3421; transcript_id MSTRG.3421.9;
chr1	transdecoder	CDS	114701292	114701394	.	-	0	gene_name 98204417|tiam2-2; gene_id MSTRG.3421; transcript_id MSTRG.3421.1;
chr1	transdecoder	CDS	114701292	114701394	.	-	0	gene_name 98204417|tiam2-2; gene_id MSTRG.3421; transcript_id MSTRG.3421.10;
chr1	transdecoder	CDS	114701292	114701394	.	-	0	gene_name 98204417|tiam2-2; gene_id MSTRG.3421; transcript_id MSTRG.3421.11;
chr1	transdecoder	CDS	114701292	114701394	.	-	0	gene_name 98204417|tiam2-2; gene_id MSTRG.3421; transcript_id MSTRG.3421.12;
chr1	transdecoder	CDS	114701292	114701394	.	-	0	gene_name 98204417|tiam2-2; gene_id MSTRG.3421; transcript_id MSTRG.3421.13;
chr1	transdecoder	CDS	114701292	114701394	.	-	0	gene_name 98204417|tiam2-2; gene_id MSTRG.3421; transcript_id MSTRG.3421.14;
chr1	transdecoder	CDS	114701292	114701394	.	-	0	gene_name 98204417|tiam2-2; gene_id MSTRG.3421; transcript_id MSTRG.3421.15;
chr1	transdecoder	CDS	114701292	114701394	.	-	0	gene_name 98204417|tiam2-2; gene_id MSTRG.3421; transcript_id MSTRG.3421.16;
chr1	transdecoder	CDS	114701292	114701394	.	-	0	gene_name 98204417|tiam2-2; gene_id MSTRG.3421; transcript_id MSTRG.3421.17;
chr1	transdecoder	CDS	114701292	114701394	.	-	0	gene_name 98204417|tiam2-2; gene_id MSTRG.3421; transcript_id MSTRG.3421.18;
chr1	transdecoder	CDS	114701292	114701394	.	-	0	gene_name 98204417|tiam2-2; gene_id MSTRG.3421; transcript_id MSTRG.3421.19;
chr1	transdecoder	CDS	114701292	114701394	.	-	0	gene_name 98204417|tiam2-2; gene_id MSTRG.3421; transcript_id MSTRG.3421.2;
chr1	transdecoder	CDS	114701292	114701394	.	-	0	gene_name 98204417|tiam2-2; gene_id MSTRG.3421; transcript_id MSTRG.3421.20;
chr1	transdecoder	CDS	114701292	114701394	.	-	0	gene_name 98204417|tiam2-2; gene_id MSTRG.3421; transcript_id MSTRG.3421.3;
chr1	transdecoder	CDS	114701292	114701394	.	-	0	gene_name 98204417|tiam2-2; gene_id MSTRG.3421; transcript_id MSTRG.3421.4;
chr1	transdecoder	CDS	114701292	114701394	.	-	0	gene_name 98204417|tiam2-2; gene_id MSTRG.3421; transcript_id MSTRG.3421.5;
chr1	transdecoder	CDS	114701292	114701394	.	-	0	gene_name 98204417|tiam2-2; gene_id MSTRG.3421; transcript_id MSTRG.3421.6;
chr1	transdecoder	CDS	114701292	114701394	.	-	0	gene_name 98204417|tiam2-2; gene_id MSTRG.3421; transcript_id MSTRG.3421.7;
chr1	transdecoder	CDS	114701292	114701394	.	-	0	gene_name 98204417|tiam2-2; gene_id MSTRG.3421; transcript_id MSTRG.3421.8;
chr1	transdecoder	CDS	114701292	114701394	.	-	0	gene_name 98204417|tiam2-2; gene_id MSTRG.3421; transcript_id MSTRG.3421.9;
chr1	transdecoder	exon	114701292	114701394	.	-	.	gene_name 98204417|tiam2-2; gene_id MSTRG.3421; transcript_id MSTRG.3421.1;
chr1	transdecoder	exon	114701292	114701394	.	-	.	gene_name 98204417|tiam2-2; gene_id MSTRG.3421; transcript_id MSTRG.3421.10;
chr1	transdecoder	exon	114701292	114701394	.	-	.	gene_name 98204417|tiam2-2; gene_id MSTRG.3421; transcript_id MSTRG.3421.11;
chr1	transdecoder	exon	114701292	114701394	.	-	.	gene_name 98204417|tiam2-2; gene_id MSTRG.3421; transcript_id MSTRG.3421.12;
chr1	transdecoder	exon	114701292	114701394	.	-	.	gene_name 98204417|tiam2-2; gene_id MSTRG.3421; transcript_id MSTRG.3421.13;
chr1	transdecoder	exon	114701292	114701394	.	-	.	gene_name 98204417|tiam2-2; gene_id MSTRG.3421; transcript_id MSTRG.3421.14;
chr1	transdecoder	exon	114701292	114701394	.	-	.	gene_name 98204417|tiam2-2; gene_id MSTRG.3421; transcript_id MSTRG.3421.15;
chr1	transdecoder	exon	114701292	114701394	.	-	.	gene_name 98204417|tiam2-2; gene_id MSTRG.3421; transcript_id MSTRG.3421.16;
chr1	transdecoder	exon	114701292	114701394	.	-	.	gene_name 98204417|tiam2-2; gene_id MSTRG.3421; transcript_id MSTRG.3421.17;
chr1	transdecoder	exon	114701292	114701394	.	-	.	gene_name 98204417|tiam2-2; gene_id MSTRG.3421; transcript_id MSTRG.3421.18;
chr1	transdecoder	exon	114701292	114701394	.	-	.	gene_name 98204417|tiam2-2; gene_id MSTRG.3421; transcript_id MSTRG.3421.19;
chr1	transdecoder	exon	114701292	114701394	.	-	.	gene_name 98204417|tiam2-2; gene_id MSTRG.3421; transcript_id MSTRG.3421.2;
chr1	transdecoder	exon	114701292	114701394	.	-	.	gene_name 98204417|tiam2-2; gene_id MSTRG.3421; transcript_id MSTRG.3421.20;
chr1	transdecoder	exon	114701292	114701394	.	-	.	gene_name 98204417|tiam2-2; gene_id MSTRG.3421; transcript_id MSTRG.3421.3;
chr1	transdecoder	exon	114701292	114701394	.	-	.	gene_name 98204417|tiam2-2; gene_id MSTRG.3421; transcript_id MSTRG.3421.4;
chr1	transdecoder	exon	114701292	114701394	.	-	.	gene_name 98204417|tiam2-2; gene_id MSTRG.3421; transcript_id MSTRG.3421.5;
chr1	transdecoder	exon	114701292	114701394	.	-	.	gene_name 98204417|tiam2-2; gene_id MSTRG.3421; transcript_id MSTRG.3421.6;
chr1	transdecoder	exon	114701292	114701394	.	-	.	gene_name 98204417|tiam2-2; gene_id MSTRG.3421; transcript_id MSTRG.3421.7;
chr1	transdecoder	exon	114701292	114701394	.	-	.	gene_name 98204417|tiam2-2; gene_id MSTRG.3421; transcript_id MSTRG.3421.8;
chr1	transdecoder	exon	114701292	114701394	.	-	.	gene_name 98204417|tiam2-2; gene_id MSTRG.3421; transcript_id MSTRG.3421.9;
chr1	transdecoder	CDS	114705219	114705407	.	-	0	gene_name 98204417|tiam2-2; gene_id MSTRG.3421; transcript_id MSTRG.3421.1;
chr1	transdecoder	CDS	114705219	114705407	.	-	0	gene_name 98204417|tiam2-2; gene_id MSTRG.3421; transcript_id MSTRG.3421.10;
chr1	transdecoder	CDS	114705219	114705407	.	-	0	gene_name 98204417|tiam2-2; gene_id MSTRG.3421; transcript_id MSTRG.3421.11;
chr1	transdecoder	CDS	114705219	114705407	.	-	0	gene_name 98204417|tiam2-2; gene_id MSTRG.3421; transcript_id MSTRG.3421.12;
chr1	transdecoder	CDS	114705219	114705407	.	-	0	gene_name 98204417|tiam2-2; gene_id MSTRG.3421; transcript_id MSTRG.3421.13;
chr1	transdecoder	CDS	114705219	114705407	.	-	0	gene_name 98204417|tiam2-2; gene_id MSTRG.3421; transcript_id MSTRG.3421.14;
chr1	transdecoder	CDS	114705219	114705407	.	-	0	gene_name 98204417|tiam2-2; gene_id MSTRG.3421; transcript_id MSTRG.3421.15;
chr1	transdecoder	CDS	114705219	114705407	.	-	0	gene_name 98204417|tiam2-2; gene_id MSTRG.3421; transcript_id MSTRG.3421.16;
chr1	transdecoder	CDS	114705219	114705407	.	-	0	gene_name 98204417|tiam2-2; gene_id MSTRG.3421; transcript_id MSTRG.3421.17;
chr1	transdecoder	CDS	114705219	114705407	.	-	0	gene_name 98204417|tiam2-2; gene_id MSTRG.3421; transcript_id MSTRG.3421.18;
chr1	transdecoder	CDS	114705219	114705407	.	-	0	gene_name 98204417|tiam2-2; gene_id MSTRG.3421; transcript_id MSTRG.3421.19;
chr1	transdecoder	CDS	114705219	114705407	.	-	0	gene_name 98204417|tiam2-2; gene_id MSTRG.3421; transcript_id MSTRG.3421.2;
chr1	transdecoder	CDS	114705219	114705407	.	-	0	gene_name 98204417|tiam2-2; gene_id MSTRG.3421; transcript_id MSTRG.3421.20;
chr1	transdecoder	CDS	114705219	114705407	.	-	0	gene_name 98204417|tiam2-2; gene_id MSTRG.3421; transcript_id MSTRG.3421.3;
chr1	transdecoder	CDS	114705219	114705407	.	-	0	gene_name 98204417|tiam2-2; gene_id MSTRG.3421; transcript_id MSTRG.3421.4;
chr1	transdecoder	CDS	114705219	114705407	.	-	0	gene_name 98204417|tiam2-2; gene_id MSTRG.3421; transcript_id MSTRG.3421.5;
chr1	transdecoder	CDS	114705219	114705407	.	-	0	gene_name 98204417|tiam2-2; gene_id MSTRG.3421; transcript_id MSTRG.3421.6;
chr1	transdecoder	CDS	114705219	114705407	.	-	0	gene_name 98204417|tiam2-2; gene_id MSTRG.3421; transcript_id MSTRG.3421.7;
chr1	transdecoder	CDS	114705219	114705407	.	-	0	gene_name 98204417|tiam2-2; gene_id MSTRG.3421; transcript_id MSTRG.3421.8;
chr1	transdecoder	CDS	114705219	114705407	.	-	0	gene_name 98204417|tiam2-2; gene_id MSTRG.3421; transcript_id MSTRG.3421.9;
chr1	transdecoder	exon	114705219	114705407	.	-	.	gene_name 98204417|tiam2-2; gene_id MSTRG.3421; transcript_id MSTRG.3421.1;
chr1	transdecoder	exon	114705219	114705407	.	-	.	gene_name 98204417|tiam2-2; gene_id MSTRG.3421; transcript_id MSTRG.3421.10;
chr1	transdecoder	exon	114705219	114705407	.	-	.	gene_name 98204417|tiam2-2; gene_id MSTRG.3421; transcript_id MSTRG.3421.11;
chr1	transdecoder	exon	114705219	114705407	.	-	.	gene_name 98204417|tiam2-2; gene_id MSTRG.3421; transcript_id MSTRG.3421.12;
chr1	transdecoder	exon	114705219	114705407	.	-	.	gene_name 98204417|tiam2-2; gene_id MSTRG.3421; transcript_id MSTRG.3421.13;
chr1	transdecoder	exon	114705219	114705407	.	-	.	gene_name 98204417|tiam2-2; gene_id MSTRG.3421; transcript_id MSTRG.3421.14;
chr1	transdecoder	exon	114705219	114705407	.	-	.	gene_name 98204417|tiam2-2; gene_id MSTRG.3421; transcript_id MSTRG.3421.15;
chr1	transdecoder	exon	114705219	114705407	.	-	.	gene_name 98204417|tiam2-2; gene_id MSTRG.3421; transcript_id MSTRG.3421.16;
chr1	transdecoder	exon	114705219	114705407	.	-	.	gene_name 98204417|tiam2-2; gene_id MSTRG.3421; transcript_id MSTRG.3421.17;
chr1	transdecoder	exon	114705219	114705407	.	-	.	gene_name 98204417|tiam2-2; gene_id MSTRG.3421; transcript_id MSTRG.3421.18;
chr1	transdecoder	exon	114705219	114705407	.	-	.	gene_name 98204417|tiam2-2; gene_id MSTRG.3421; transcript_id MSTRG.3421.19;
chr1	transdecoder	exon	114705219	114705407	.	-	.	gene_name 98204417|tiam2-2; gene_id MSTRG.3421; transcript_id MSTRG.3421.2;
chr1	transdecoder	exon	114705219	114705407	.	-	.	gene_name 98204417|tiam2-2; gene_id MSTRG.3421; transcript_id MSTRG.3421.20;
chr1	transdecoder	exon	114705219	114705407	.	-	.	gene_name 98204417|tiam2-2; gene_id MSTRG.3421; transcript_id MSTRG.3421.3;
chr1	transdecoder	exon	114705219	114705407	.	-	.	gene_name 98204417|tiam2-2; gene_id MSTRG.3421; transcript_id MSTRG.3421.4;
chr1	transdecoder	exon	114705219	114705407	.	-	.	gene_name 98204417|tiam2-2; gene_id MSTRG.3421; transcript_id MSTRG.3421.5;
chr1	transdecoder	exon	114705219	114705407	.	-	.	gene_name 98204417|tiam2-2; gene_id MSTRG.3421; transcript_id MSTRG.3421.6;
chr1	transdecoder	exon	114705219	114705407	.	-	.	gene_name 98204417|tiam2-2; gene_id MSTRG.3421; transcript_id MSTRG.3421.7;
chr1	transdecoder	exon	114705219	114705407	.	-	.	gene_name 98204417|tiam2-2; gene_id MSTRG.3421; transcript_id MSTRG.3421.8;
chr1	transdecoder	exon	114705219	114705407	.	-	.	gene_name 98204417|tiam2-2; gene_id MSTRG.3421; transcript_id MSTRG.3421.9;
chr1	transdecoder	CDS	114705561	114705853	.	-	2	gene_name 98204417|tiam2-2; gene_id MSTRG.3421; transcript_id MSTRG.3421.1;
chr1	transdecoder	CDS	114705561	114705853	.	-	2	gene_name 98204417|tiam2-2; gene_id MSTRG.3421; transcript_id MSTRG.3421.10;
chr1	transdecoder	CDS	114705561	114705853	.	-	2	gene_name 98204417|tiam2-2; gene_id MSTRG.3421; transcript_id MSTRG.3421.11;
chr1	transdecoder	CDS	114705561	114705853	.	-	2	gene_name 98204417|tiam2-2; gene_id MSTRG.3421; transcript_id MSTRG.3421.12;
chr1	transdecoder	CDS	114705561	114705853	.	-	2	gene_name 98204417|tiam2-2; gene_id MSTRG.3421; transcript_id MSTRG.3421.13;
chr1	transdecoder	CDS	114705561	114705853	.	-	2	gene_name 98204417|tiam2-2; gene_id MSTRG.3421; transcript_id MSTRG.3421.14;
chr1	transdecoder	CDS	114705561	114705853	.	-	2	gene_name 98204417|tiam2-2; gene_id MSTRG.3421; transcript_id MSTRG.3421.15;
chr1	transdecoder	CDS	114705561	114705853	.	-	2	gene_name 98204417|tiam2-2; gene_id MSTRG.3421; transcript_id MSTRG.3421.16;
chr1	transdecoder	CDS	114705561	114705853	.	-	2	gene_name 98204417|tiam2-2; gene_id MSTRG.3421; transcript_id MSTRG.3421.17;
chr1	transdecoder	CDS	114705561	114705853	.	-	2	gene_name 98204417|tiam2-2; gene_id MSTRG.3421; transcript_id MSTRG.3421.18;
chr1	transdecoder	CDS	114705561	114705853	.	-	2	gene_name 98204417|tiam2-2; gene_id MSTRG.3421; transcript_id MSTRG.3421.19;
chr1	transdecoder	CDS	114705561	114705853	.	-	2	gene_name 98204417|tiam2-2; gene_id MSTRG.3421; transcript_id MSTRG.3421.2;
chr1	transdecoder	CDS	114705561	114705853	.	-	2	gene_name 98204417|tiam2-2; gene_id MSTRG.3421; transcript_id MSTRG.3421.20;
chr1	transdecoder	CDS	114705561	114705853	.	-	2	gene_name 98204417|tiam2-2; gene_id MSTRG.3421; transcript_id MSTRG.3421.3;
chr1	transdecoder	CDS	114705561	114705853	.	-	2	gene_name 98204417|tiam2-2; gene_id MSTRG.3421; transcript_id MSTRG.3421.4;
chr1	transdecoder	CDS	114705561	114705853	.	-	2	gene_name 98204417|tiam2-2; gene_id MSTRG.3421; transcript_id MSTRG.3421.5;
chr1	transdecoder	CDS	114705561	114705853	.	-	2	gene_name 98204417|tiam2-2; gene_id MSTRG.3421; transcript_id MSTRG.3421.6;
chr1	transdecoder	CDS	114705561	114705853	.	-	2	gene_name 98204417|tiam2-2; gene_id MSTRG.3421; transcript_id MSTRG.3421.7;
chr1	transdecoder	CDS	114705561	114705853	.	-	2	gene_name 98204417|tiam2-2; gene_id MSTRG.3421; transcript_id MSTRG.3421.8;
chr1	transdecoder	CDS	114705561	114705853	.	-	2	gene_name 98204417|tiam2-2; gene_id MSTRG.3421; transcript_id MSTRG.3421.9;
chr1	transdecoder	exon	114705561	114705853	.	-	.	gene_name 98204417|tiam2-2; gene_id MSTRG.3421; transcript_id MSTRG.3421.1;
chr1	transdecoder	exon	114705561	114705853	.	-	.	gene_name 98204417|tiam2-2; gene_id MSTRG.3421; transcript_id MSTRG.3421.10;
chr1	transdecoder	exon	114705561	114705853	.	-	.	gene_name 98204417|tiam2-2; gene_id MSTRG.3421; transcript_id MSTRG.3421.11;
chr1	transdecoder	exon	114705561	114705853	.	-	.	gene_name 98204417|tiam2-2; gene_id MSTRG.3421; transcript_id MSTRG.3421.12;
chr1	transdecoder	exon	114705561	114705853	.	-	.	gene_name 98204417|tiam2-2; gene_id MSTRG.3421; transcript_id MSTRG.3421.13;
chr1	transdecoder	exon	114705561	114705853	.	-	.	gene_name 98204417|tiam2-2; gene_id MSTRG.3421; transcript_id MSTRG.3421.14;
chr1	transdecoder	exon	114705561	114705853	.	-	.	gene_name 98204417|tiam2-2; gene_id MSTRG.3421; transcript_id MSTRG.3421.15;
chr1	transdecoder	exon	114705561	114705853	.	-	.	gene_name 98204417|tiam2-2; gene_id MSTRG.3421; transcript_id MSTRG.3421.16;
chr1	transdecoder	exon	114705561	114705853	.	-	.	gene_name 98204417|tiam2-2; gene_id MSTRG.3421; transcript_id MSTRG.3421.17;
chr1	transdecoder	exon	114705561	114705853	.	-	.	gene_name 98204417|tiam2-2; gene_id MSTRG.3421; transcript_id MSTRG.3421.18;
chr1	transdecoder	exon	114705561	114705853	.	-	.	gene_name 98204417|tiam2-2; gene_id MSTRG.3421; transcript_id MSTRG.3421.19;
chr1	transdecoder	exon	114705561	114705853	.	-	.	gene_name 98204417|tiam2-2; gene_id MSTRG.3421; transcript_id MSTRG.3421.2;
chr1	transdecoder	exon	114705561	114705853	.	-	.	gene_name 98204417|tiam2-2; gene_id MSTRG.3421; transcript_id MSTRG.3421.20;
chr1	transdecoder	exon	114705561	114705853	.	-	.	gene_name 98204417|tiam2-2; gene_id MSTRG.3421; transcript_id MSTRG.3421.3;
chr1	transdecoder	exon	114705561	114705853	.	-	.	gene_name 98204417|tiam2-2; gene_id MSTRG.3421; transcript_id MSTRG.3421.4;
chr1	transdecoder	exon	114705561	114705853	.	-	.	gene_name 98204417|tiam2-2; gene_id MSTRG.3421; transcript_id MSTRG.3421.5;
chr1	transdecoder	exon	114705561	114705853	.	-	.	gene_name 98204417|tiam2-2; gene_id MSTRG.3421; transcript_id MSTRG.3421.6;
chr1	transdecoder	exon	114705561	114705853	.	-	.	gene_name 98204417|tiam2-2; gene_id MSTRG.3421; transcript_id MSTRG.3421.7;
chr1	transdecoder	exon	114705561	114705853	.	-	.	gene_name 98204417|tiam2-2; gene_id MSTRG.3421; transcript_id MSTRG.3421.8;
chr1	transdecoder	exon	114705561	114705853	.	-	.	gene_name 98204417|tiam2-2; gene_id MSTRG.3421; transcript_id MSTRG.3421.9;
chr1	transdecoder	CDS	114707983	114708217	.	-	0	gene_name 98204417|tiam2-2; gene_id MSTRG.3421; transcript_id MSTRG.3421.1;
chr1	transdecoder	CDS	114707983	114708217	.	-	0	gene_name 98204417|tiam2-2; gene_id MSTRG.3421; transcript_id MSTRG.3421.10;
chr1	transdecoder	CDS	114707983	114708217	.	-	0	gene_name 98204417|tiam2-2; gene_id MSTRG.3421; transcript_id MSTRG.3421.11;
chr1	transdecoder	CDS	114707983	114708217	.	-	0	gene_name 98204417|tiam2-2; gene_id MSTRG.3421; transcript_id MSTRG.3421.12;
chr1	transdecoder	CDS	114707983	114708217	.	-	0	gene_name 98204417|tiam2-2; gene_id MSTRG.3421; transcript_id MSTRG.3421.13;
chr1	transdecoder	CDS	114707983	114708217	.	-	0	gene_name 98204417|tiam2-2; gene_id MSTRG.3421; transcript_id MSTRG.3421.14;
chr1	transdecoder	CDS	114707983	114708217	.	-	0	gene_name 98204417|tiam2-2; gene_id MSTRG.3421; transcript_id MSTRG.3421.15;
chr1	transdecoder	CDS	114707983	114708217	.	-	0	gene_name 98204417|tiam2-2; gene_id MSTRG.3421; transcript_id MSTRG.3421.16;
chr1	transdecoder	CDS	114707983	114708217	.	-	0	gene_name 98204417|tiam2-2; gene_id MSTRG.3421; transcript_id MSTRG.3421.17;
chr1	transdecoder	CDS	114707983	114708217	.	-	0	gene_name 98204417|tiam2-2; gene_id MSTRG.3421; transcript_id MSTRG.3421.18;
chr1	transdecoder	CDS	114707983	114708217	.	-	0	gene_name 98204417|tiam2-2; gene_id MSTRG.3421; transcript_id MSTRG.3421.19;
chr1	transdecoder	CDS	114707983	114708217	.	-	0	gene_name 98204417|tiam2-2; gene_id MSTRG.3421; transcript_id MSTRG.3421.2;
chr1	transdecoder	CDS	114707983	114708217	.	-	0	gene_name 98204417|tiam2-2; gene_id MSTRG.3421; transcript_id MSTRG.3421.20;
chr1	transdecoder	CDS	114707983	114708217	.	-	0	gene_name 98204417|tiam2-2; gene_id MSTRG.3421; transcript_id MSTRG.3421.3;
chr1	transdecoder	CDS	114707983	114708217	.	-	0	gene_name 98204417|tiam2-2; gene_id MSTRG.3421; transcript_id MSTRG.3421.4;
chr1	transdecoder	CDS	114707983	114708217	.	-	0	gene_name 98204417|tiam2-2; gene_id MSTRG.3421; transcript_id MSTRG.3421.5;
chr1	transdecoder	CDS	114707983	114708217	.	-	0	gene_name 98204417|tiam2-2; gene_id MSTRG.3421; transcript_id MSTRG.3421.6;
chr1	transdecoder	CDS	114707983	114708217	.	-	0	gene_name 98204417|tiam2-2; gene_id MSTRG.3421; transcript_id MSTRG.3421.7;
chr1	transdecoder	CDS	114707983	114708217	.	-	0	gene_name 98204417|tiam2-2; gene_id MSTRG.3421; transcript_id MSTRG.3421.8;
chr1	transdecoder	CDS	114707983	114708217	.	-	0	gene_name 98204417|tiam2-2; gene_id MSTRG.3421; transcript_id MSTRG.3421.9;
chr1	transdecoder	exon	114707983	114708217	.	-	.	gene_name 98204417|tiam2-2; gene_id MSTRG.3421; transcript_id MSTRG.3421.1;
chr1	transdecoder	exon	114707983	114708217	.	-	.	gene_name 98204417|tiam2-2; gene_id MSTRG.3421; transcript_id MSTRG.3421.10;
chr1	transdecoder	exon	114707983	114708217	.	-	.	gene_name 98204417|tiam2-2; gene_id MSTRG.3421; transcript_id MSTRG.3421.11;
chr1	transdecoder	exon	114707983	114708217	.	-	.	gene_name 98204417|tiam2-2; gene_id MSTRG.3421; transcript_id MSTRG.3421.12;
chr1	transdecoder	exon	114707983	114708217	.	-	.	gene_name 98204417|tiam2-2; gene_id MSTRG.3421; transcript_id MSTRG.3421.13;
chr1	transdecoder	exon	114707983	114708217	.	-	.	gene_name 98204417|tiam2-2; gene_id MSTRG.3421; transcript_id MSTRG.3421.14;
chr1	transdecoder	exon	114707983	114708217	.	-	.	gene_name 98204417|tiam2-2; gene_id MSTRG.3421; transcript_id MSTRG.3421.15;
chr1	transdecoder	exon	114707983	114708217	.	-	.	gene_name 98204417|tiam2-2; gene_id MSTRG.3421; transcript_id MSTRG.3421.16;
chr1	transdecoder	exon	114707983	114708217	.	-	.	gene_name 98204417|tiam2-2; gene_id MSTRG.3421; transcript_id MSTRG.3421.17;
chr1	transdecoder	exon	114707983	114708217	.	-	.	gene_name 98204417|tiam2-2; gene_id MSTRG.3421; transcript_id MSTRG.3421.18;
chr1	transdecoder	exon	114707983	114708217	.	-	.	gene_name 98204417|tiam2-2; gene_id MSTRG.3421; transcript_id MSTRG.3421.19;
chr1	transdecoder	exon	114707983	114708217	.	-	.	gene_name 98204417|tiam2-2; gene_id MSTRG.3421; transcript_id MSTRG.3421.2;
chr1	transdecoder	exon	114707983	114708217	.	-	.	gene_name 98204417|tiam2-2; gene_id MSTRG.3421; transcript_id MSTRG.3421.20;
chr1	transdecoder	exon	114707983	114708217	.	-	.	gene_name 98204417|tiam2-2; gene_id MSTRG.3421; transcript_id MSTRG.3421.3;
chr1	transdecoder	exon	114707983	114708217	.	-	.	gene_name 98204417|tiam2-2; gene_id MSTRG.3421; transcript_id MSTRG.3421.4;
chr1	transdecoder	exon	114707983	114708217	.	-	.	gene_name 98204417|tiam2-2; gene_id MSTRG.3421; transcript_id MSTRG.3421.5;
chr1	transdecoder	exon	114707983	114708217	.	-	.	gene_name 98204417|tiam2-2; gene_id MSTRG.3421; transcript_id MSTRG.3421.6;
chr1	transdecoder	exon	114707983	114708217	.	-	.	gene_name 98204417|tiam2-2; gene_id MSTRG.3421; transcript_id MSTRG.3421.7;
chr1	transdecoder	exon	114707983	114708217	.	-	.	gene_name 98204417|tiam2-2; gene_id MSTRG.3421; transcript_id MSTRG.3421.8;
chr1	transdecoder	exon	114707983	114708217	.	-	.	gene_name 98204417|tiam2-2; gene_id MSTRG.3421; transcript_id MSTRG.3421.9;
chr1	transdecoder	exon	114708079	114708217	.	-	.	gene_name 98204417|tiam2-2; gene_id MSTRG.3421; transcript_id MSTRG.3421.21;
chr1	transdecoder	exon	114708079	114708217	.	-	.	gene_name 98204417|tiam2-2; gene_id MSTRG.3421; transcript_id MSTRG.3421.22;
chr1	transdecoder	exon	114708079	114708217	.	-	.	gene_name 98204417|tiam2-2; gene_id MSTRG.3421; transcript_id MSTRG.3421.23;
chr1	transdecoder	transcript	114708079	114726331	.	-	.	gene_name 98204417|tiam2-2; gene_id MSTRG.3421; transcript_id MSTRG.3421.23; gene_biotype protein_coding; Info ORF type:5prime_partial (+),score=158.50,sp|Q8IVF5|TIAM2_HUMAN|32.129|2.15e-141; ref_name 98204417|tiam2-2; class_code j,=; inherit_ref TRUE;
chr1	transdecoder	transcript	114708079	114765814	.	-	.	gene_name 98204417|tiam2-2; gene_id MSTRG.3421; transcript_id MSTRG.3421.21; gene_biotype protein_coding; Info ORF type:5prime_partial (+),score=158.50,sp|Q8IVF5|TIAM2_HUMAN|32.129|2.15e-141; ref_name 98204417|tiam2-2; class_code j,=; inherit_ref TRUE;
chr1	transdecoder	transcript	114708079	114775558	.	-	.	gene_name 98204417|tiam2-2; gene_id MSTRG.3421; transcript_id MSTRG.3421.22; gene_biotype protein_coding; Info ORF type:5prime_partial (+),score=158.50,sp|Q8IVF5|TIAM2_HUMAN|32.129|2.15e-141; ref_name 98204417|tiam2-2; class_code j,=; inherit_ref TRUE;
chr1	transdecoder	CDS	114708080	114708217	.	-	0	gene_name 98204417|tiam2-2; gene_id MSTRG.3421; transcript_id MSTRG.3421.21;
chr1	transdecoder	CDS	114708080	114708217	.	-	0	gene_name 98204417|tiam2-2; gene_id MSTRG.3421; transcript_id MSTRG.3421.22;
chr1	transdecoder	CDS	114708080	114708217	.	-	0	gene_name 98204417|tiam2-2; gene_id MSTRG.3421; transcript_id MSTRG.3421.23;
chr1	transdecoder	CDS	114708506	114708664	.	-	0	gene_name 98204417|tiam2-2; gene_id MSTRG.3421; transcript_id MSTRG.3421.1;
chr1	transdecoder	CDS	114708506	114708664	.	-	0	gene_name 98204417|tiam2-2; gene_id MSTRG.3421; transcript_id MSTRG.3421.10;
chr1	transdecoder	CDS	114708506	114708664	.	-	0	gene_name 98204417|tiam2-2; gene_id MSTRG.3421; transcript_id MSTRG.3421.11;
chr1	transdecoder	CDS	114708506	114708664	.	-	0	gene_name 98204417|tiam2-2; gene_id MSTRG.3421; transcript_id MSTRG.3421.12;
chr1	transdecoder	CDS	114708506	114708664	.	-	0	gene_name 98204417|tiam2-2; gene_id MSTRG.3421; transcript_id MSTRG.3421.13;
chr1	transdecoder	CDS	114708506	114708664	.	-	0	gene_name 98204417|tiam2-2; gene_id MSTRG.3421; transcript_id MSTRG.3421.14;
chr1	transdecoder	CDS	114708506	114708664	.	-	0	gene_name 98204417|tiam2-2; gene_id MSTRG.3421; transcript_id MSTRG.3421.15;
chr1	transdecoder	CDS	114708506	114708664	.	-	0	gene_name 98204417|tiam2-2; gene_id MSTRG.3421; transcript_id MSTRG.3421.16;
chr1	transdecoder	CDS	114708506	114708664	.	-	0	gene_name 98204417|tiam2-2; gene_id MSTRG.3421; transcript_id MSTRG.3421.17;
chr1	transdecoder	CDS	114708506	114708664	.	-	0	gene_name 98204417|tiam2-2; gene_id MSTRG.3421; transcript_id MSTRG.3421.18;
chr1	transdecoder	CDS	114708506	114708664	.	-	0	gene_name 98204417|tiam2-2; gene_id MSTRG.3421; transcript_id MSTRG.3421.19;
chr1	transdecoder	CDS	114708506	114708664	.	-	0	gene_name 98204417|tiam2-2; gene_id MSTRG.3421; transcript_id MSTRG.3421.2;
chr1	transdecoder	CDS	114708506	114708664	.	-	0	gene_name 98204417|tiam2-2; gene_id MSTRG.3421; transcript_id MSTRG.3421.20;
chr1	transdecoder	CDS	114708506	114708664	.	-	0	gene_name 98204417|tiam2-2; gene_id MSTRG.3421; transcript_id MSTRG.3421.21;
chr1	transdecoder	CDS	114708506	114708664	.	-	0	gene_name 98204417|tiam2-2; gene_id MSTRG.3421; transcript_id MSTRG.3421.22;
chr1	transdecoder	CDS	114708506	114708664	.	-	0	gene_name 98204417|tiam2-2; gene_id MSTRG.3421; transcript_id MSTRG.3421.23;
chr1	transdecoder	CDS	114708506	114708664	.	-	0	gene_name 98204417|tiam2-2; gene_id MSTRG.3421; transcript_id MSTRG.3421.3;
chr1	transdecoder	CDS	114708506	114708664	.	-	0	gene_name 98204417|tiam2-2; gene_id MSTRG.3421; transcript_id MSTRG.3421.4;
chr1	transdecoder	CDS	114708506	114708664	.	-	0	gene_name 98204417|tiam2-2; gene_id MSTRG.3421; transcript_id MSTRG.3421.5;
chr1	transdecoder	CDS	114708506	114708664	.	-	0	gene_name 98204417|tiam2-2; gene_id MSTRG.3421; transcript_id MSTRG.3421.6;
chr1	transdecoder	CDS	114708506	114708664	.	-	0	gene_name 98204417|tiam2-2; gene_id MSTRG.3421; transcript_id MSTRG.3421.7;
chr1	transdecoder	CDS	114708506	114708664	.	-	0	gene_name 98204417|tiam2-2; gene_id MSTRG.3421; transcript_id MSTRG.3421.8;
chr1	transdecoder	CDS	114708506	114708664	.	-	0	gene_name 98204417|tiam2-2; gene_id MSTRG.3421; transcript_id MSTRG.3421.9;
chr1	transdecoder	exon	114708506	114708664	.	-	.	gene_name 98204417|tiam2-2; gene_id MSTRG.3421; transcript_id MSTRG.3421.1;
chr1	transdecoder	exon	114708506	114708664	.	-	.	gene_name 98204417|tiam2-2; gene_id MSTRG.3421; transcript_id MSTRG.3421.10;
chr1	transdecoder	exon	114708506	114708664	.	-	.	gene_name 98204417|tiam2-2; gene_id MSTRG.3421; transcript_id MSTRG.3421.11;
chr1	transdecoder	exon	114708506	114708664	.	-	.	gene_name 98204417|tiam2-2; gene_id MSTRG.3421; transcript_id MSTRG.3421.12;
chr1	transdecoder	exon	114708506	114708664	.	-	.	gene_name 98204417|tiam2-2; gene_id MSTRG.3421; transcript_id MSTRG.3421.13;
chr1	transdecoder	exon	114708506	114708664	.	-	.	gene_name 98204417|tiam2-2; gene_id MSTRG.3421; transcript_id MSTRG.3421.14;
chr1	transdecoder	exon	114708506	114708664	.	-	.	gene_name 98204417|tiam2-2; gene_id MSTRG.3421; transcript_id MSTRG.3421.15;
chr1	transdecoder	exon	114708506	114708664	.	-	.	gene_name 98204417|tiam2-2; gene_id MSTRG.3421; transcript_id MSTRG.3421.16;
chr1	transdecoder	exon	114708506	114708664	.	-	.	gene_name 98204417|tiam2-2; gene_id MSTRG.3421; transcript_id MSTRG.3421.17;
chr1	transdecoder	exon	114708506	114708664	.	-	.	gene_name 98204417|tiam2-2; gene_id MSTRG.3421; transcript_id MSTRG.3421.18;
chr1	transdecoder	exon	114708506	114708664	.	-	.	gene_name 98204417|tiam2-2; gene_id MSTRG.3421; transcript_id MSTRG.3421.19;
chr1	transdecoder	exon	114708506	114708664	.	-	.	gene_name 98204417|tiam2-2; gene_id MSTRG.3421; transcript_id MSTRG.3421.2;
chr1	transdecoder	exon	114708506	114708664	.	-	.	gene_name 98204417|tiam2-2; gene_id MSTRG.3421; transcript_id MSTRG.3421.20;
chr1	transdecoder	exon	114708506	114708664	.	-	.	gene_name 98204417|tiam2-2; gene_id MSTRG.3421; transcript_id MSTRG.3421.21;
chr1	transdecoder	exon	114708506	114708664	.	-	.	gene_name 98204417|tiam2-2; gene_id MSTRG.3421; transcript_id MSTRG.3421.22;
chr1	transdecoder	exon	114708506	114708664	.	-	.	gene_name 98204417|tiam2-2; gene_id MSTRG.3421; transcript_id MSTRG.3421.23;
chr1	transdecoder	exon	114708506	114708664	.	-	.	gene_name 98204417|tiam2-2; gene_id MSTRG.3421; transcript_id MSTRG.3421.3;
chr1	transdecoder	exon	114708506	114708664	.	-	.	gene_name 98204417|tiam2-2; gene_id MSTRG.3421; transcript_id MSTRG.3421.4;
chr1	transdecoder	exon	114708506	114708664	.	-	.	gene_name 98204417|tiam2-2; gene_id MSTRG.3421; transcript_id MSTRG.3421.5;
chr1	transdecoder	exon	114708506	114708664	.	-	.	gene_name 98204417|tiam2-2; gene_id MSTRG.3421; transcript_id MSTRG.3421.6;
chr1	transdecoder	exon	114708506	114708664	.	-	.	gene_name 98204417|tiam2-2; gene_id MSTRG.3421; transcript_id MSTRG.3421.7;
chr1	transdecoder	exon	114708506	114708664	.	-	.	gene_name 98204417|tiam2-2; gene_id MSTRG.3421; transcript_id MSTRG.3421.8;
chr1	transdecoder	exon	114708506	114708664	.	-	.	gene_name 98204417|tiam2-2; gene_id MSTRG.3421; transcript_id MSTRG.3421.9;
chr1	transdecoder	CDS	114708714	114708781	.	-	2	gene_name 98204417|tiam2-2; gene_id MSTRG.3421; transcript_id MSTRG.3421.1;
chr1	transdecoder	CDS	114708714	114708781	.	-	2	gene_name 98204417|tiam2-2; gene_id MSTRG.3421; transcript_id MSTRG.3421.10;
chr1	transdecoder	CDS	114708714	114708781	.	-	2	gene_name 98204417|tiam2-2; gene_id MSTRG.3421; transcript_id MSTRG.3421.11;
chr1	transdecoder	CDS	114708714	114708781	.	-	2	gene_name 98204417|tiam2-2; gene_id MSTRG.3421; transcript_id MSTRG.3421.12;
chr1	transdecoder	CDS	114708714	114708781	.	-	2	gene_name 98204417|tiam2-2; gene_id MSTRG.3421; transcript_id MSTRG.3421.13;
chr1	transdecoder	CDS	114708714	114708781	.	-	2	gene_name 98204417|tiam2-2; gene_id MSTRG.3421; transcript_id MSTRG.3421.14;
chr1	transdecoder	CDS	114708714	114708781	.	-	2	gene_name 98204417|tiam2-2; gene_id MSTRG.3421; transcript_id MSTRG.3421.15;
chr1	transdecoder	CDS	114708714	114708781	.	-	2	gene_name 98204417|tiam2-2; gene_id MSTRG.3421; transcript_id MSTRG.3421.16;
chr1	transdecoder	CDS	114708714	114708781	.	-	2	gene_name 98204417|tiam2-2; gene_id MSTRG.3421; transcript_id MSTRG.3421.17;
chr1	transdecoder	CDS	114708714	114708781	.	-	2	gene_name 98204417|tiam2-2; gene_id MSTRG.3421; transcript_id MSTRG.3421.18;
chr1	transdecoder	CDS	114708714	114708781	.	-	2	gene_name 98204417|tiam2-2; gene_id MSTRG.3421; transcript_id MSTRG.3421.19;
chr1	transdecoder	CDS	114708714	114708781	.	-	2	gene_name 98204417|tiam2-2; gene_id MSTRG.3421; transcript_id MSTRG.3421.2;
chr1	transdecoder	CDS	114708714	114708781	.	-	2	gene_name 98204417|tiam2-2; gene_id MSTRG.3421; transcript_id MSTRG.3421.20;
chr1	transdecoder	CDS	114708714	114708781	.	-	2	gene_name 98204417|tiam2-2; gene_id MSTRG.3421; transcript_id MSTRG.3421.21;
chr1	transdecoder	CDS	114708714	114708781	.	-	2	gene_name 98204417|tiam2-2; gene_id MSTRG.3421; transcript_id MSTRG.3421.22;
chr1	transdecoder	CDS	114708714	114708781	.	-	2	gene_name 98204417|tiam2-2; gene_id MSTRG.3421; transcript_id MSTRG.3421.23;
chr1	transdecoder	CDS	114708714	114708781	.	-	2	gene_name 98204417|tiam2-2; gene_id MSTRG.3421; transcript_id MSTRG.3421.3;
chr1	transdecoder	CDS	114708714	114708781	.	-	2	gene_name 98204417|tiam2-2; gene_id MSTRG.3421; transcript_id MSTRG.3421.4;
chr1	transdecoder	CDS	114708714	114708781	.	-	2	gene_name 98204417|tiam2-2; gene_id MSTRG.3421; transcript_id MSTRG.3421.5;
chr1	transdecoder	CDS	114708714	114708781	.	-	2	gene_name 98204417|tiam2-2; gene_id MSTRG.3421; transcript_id MSTRG.3421.6;
chr1	transdecoder	CDS	114708714	114708781	.	-	2	gene_name 98204417|tiam2-2; gene_id MSTRG.3421; transcript_id MSTRG.3421.7;
chr1	transdecoder	CDS	114708714	114708781	.	-	2	gene_name 98204417|tiam2-2; gene_id MSTRG.3421; transcript_id MSTRG.3421.8;
chr1	transdecoder	CDS	114708714	114708781	.	-	2	gene_name 98204417|tiam2-2; gene_id MSTRG.3421; transcript_id MSTRG.3421.9;
chr1	transdecoder	exon	114708714	114708781	.	-	.	gene_name 98204417|tiam2-2; gene_id MSTRG.3421; transcript_id MSTRG.3421.1;
chr1	transdecoder	exon	114708714	114708781	.	-	.	gene_name 98204417|tiam2-2; gene_id MSTRG.3421; transcript_id MSTRG.3421.10;
chr1	transdecoder	exon	114708714	114708781	.	-	.	gene_name 98204417|tiam2-2; gene_id MSTRG.3421; transcript_id MSTRG.3421.11;
chr1	transdecoder	exon	114708714	114708781	.	-	.	gene_name 98204417|tiam2-2; gene_id MSTRG.3421; transcript_id MSTRG.3421.12;
chr1	transdecoder	exon	114708714	114708781	.	-	.	gene_name 98204417|tiam2-2; gene_id MSTRG.3421; transcript_id MSTRG.3421.13;
chr1	transdecoder	exon	114708714	114708781	.	-	.	gene_name 98204417|tiam2-2; gene_id MSTRG.3421; transcript_id MSTRG.3421.14;
chr1	transdecoder	exon	114708714	114708781	.	-	.	gene_name 98204417|tiam2-2; gene_id MSTRG.3421; transcript_id MSTRG.3421.15;
chr1	transdecoder	exon	114708714	114708781	.	-	.	gene_name 98204417|tiam2-2; gene_id MSTRG.3421; transcript_id MSTRG.3421.16;
chr1	transdecoder	exon	114708714	114708781	.	-	.	gene_name 98204417|tiam2-2; gene_id MSTRG.3421; transcript_id MSTRG.3421.17;
chr1	transdecoder	exon	114708714	114708781	.	-	.	gene_name 98204417|tiam2-2; gene_id MSTRG.3421; transcript_id MSTRG.3421.18;
chr1	transdecoder	exon	114708714	114708781	.	-	.	gene_name 98204417|tiam2-2; gene_id MSTRG.3421; transcript_id MSTRG.3421.19;
chr1	transdecoder	exon	114708714	114708781	.	-	.	gene_name 98204417|tiam2-2; gene_id MSTRG.3421; transcript_id MSTRG.3421.2;
chr1	transdecoder	exon	114708714	114708781	.	-	.	gene_name 98204417|tiam2-2; gene_id MSTRG.3421; transcript_id MSTRG.3421.20;
chr1	transdecoder	exon	114708714	114708781	.	-	.	gene_name 98204417|tiam2-2; gene_id MSTRG.3421; transcript_id MSTRG.3421.21;
chr1	transdecoder	exon	114708714	114708781	.	-	.	gene_name 98204417|tiam2-2; gene_id MSTRG.3421; transcript_id MSTRG.3421.22;
chr1	transdecoder	exon	114708714	114708781	.	-	.	gene_name 98204417|tiam2-2; gene_id MSTRG.3421; transcript_id MSTRG.3421.23;
chr1	transdecoder	exon	114708714	114708781	.	-	.	gene_name 98204417|tiam2-2; gene_id MSTRG.3421; transcript_id MSTRG.3421.3;
chr1	transdecoder	exon	114708714	114708781	.	-	.	gene_name 98204417|tiam2-2; gene_id MSTRG.3421; transcript_id MSTRG.3421.4;
chr1	transdecoder	exon	114708714	114708781	.	-	.	gene_name 98204417|tiam2-2; gene_id MSTRG.3421; transcript_id MSTRG.3421.5;
chr1	transdecoder	exon	114708714	114708781	.	-	.	gene_name 98204417|tiam2-2; gene_id MSTRG.3421; transcript_id MSTRG.3421.6;
chr1	transdecoder	exon	114708714	114708781	.	-	.	gene_name 98204417|tiam2-2; gene_id MSTRG.3421; transcript_id MSTRG.3421.7;
chr1	transdecoder	exon	114708714	114708781	.	-	.	gene_name 98204417|tiam2-2; gene_id MSTRG.3421; transcript_id MSTRG.3421.8;
chr1	transdecoder	exon	114708714	114708781	.	-	.	gene_name 98204417|tiam2-2; gene_id MSTRG.3421; transcript_id MSTRG.3421.9;
chr1	transdecoder	CDS	114708828	114709004	.	-	2	gene_name 98204417|tiam2-2; gene_id MSTRG.3421; transcript_id MSTRG.3421.1;
chr1	transdecoder	CDS	114708828	114709004	.	-	2	gene_name 98204417|tiam2-2; gene_id MSTRG.3421; transcript_id MSTRG.3421.10;
chr1	transdecoder	CDS	114708828	114709004	.	-	2	gene_name 98204417|tiam2-2; gene_id MSTRG.3421; transcript_id MSTRG.3421.11;
chr1	transdecoder	CDS	114708828	114709004	.	-	2	gene_name 98204417|tiam2-2; gene_id MSTRG.3421; transcript_id MSTRG.3421.12;
chr1	transdecoder	CDS	114708828	114709004	.	-	2	gene_name 98204417|tiam2-2; gene_id MSTRG.3421; transcript_id MSTRG.3421.13;
chr1	transdecoder	CDS	114708828	114709004	.	-	2	gene_name 98204417|tiam2-2; gene_id MSTRG.3421; transcript_id MSTRG.3421.14;
chr1	transdecoder	CDS	114708828	114709004	.	-	2	gene_name 98204417|tiam2-2; gene_id MSTRG.3421; transcript_id MSTRG.3421.15;
chr1	transdecoder	CDS	114708828	114709004	.	-	2	gene_name 98204417|tiam2-2; gene_id MSTRG.3421; transcript_id MSTRG.3421.16;
chr1	transdecoder	CDS	114708828	114709004	.	-	2	gene_name 98204417|tiam2-2; gene_id MSTRG.3421; transcript_id MSTRG.3421.17;
chr1	transdecoder	CDS	114708828	114709004	.	-	2	gene_name 98204417|tiam2-2; gene_id MSTRG.3421; transcript_id MSTRG.3421.18;
chr1	transdecoder	CDS	114708828	114709004	.	-	2	gene_name 98204417|tiam2-2; gene_id MSTRG.3421; transcript_id MSTRG.3421.19;
chr1	transdecoder	CDS	114708828	114709004	.	-	2	gene_name 98204417|tiam2-2; gene_id MSTRG.3421; transcript_id MSTRG.3421.2;
chr1	transdecoder	CDS	114708828	114709004	.	-	2	gene_name 98204417|tiam2-2; gene_id MSTRG.3421; transcript_id MSTRG.3421.20;
chr1	transdecoder	CDS	114708828	114709004	.	-	2	gene_name 98204417|tiam2-2; gene_id MSTRG.3421; transcript_id MSTRG.3421.21;
chr1	transdecoder	CDS	114708828	114709004	.	-	2	gene_name 98204417|tiam2-2; gene_id MSTRG.3421; transcript_id MSTRG.3421.22;
chr1	transdecoder	CDS	114708828	114709004	.	-	2	gene_name 98204417|tiam2-2; gene_id MSTRG.3421; transcript_id MSTRG.3421.23;
chr1	transdecoder	CDS	114708828	114709004	.	-	2	gene_name 98204417|tiam2-2; gene_id MSTRG.3421; transcript_id MSTRG.3421.3;
chr1	transdecoder	CDS	114708828	114709004	.	-	2	gene_name 98204417|tiam2-2; gene_id MSTRG.3421; transcript_id MSTRG.3421.4;
chr1	transdecoder	CDS	114708828	114709004	.	-	2	gene_name 98204417|tiam2-2; gene_id MSTRG.3421; transcript_id MSTRG.3421.5;
chr1	transdecoder	CDS	114708828	114709004	.	-	2	gene_name 98204417|tiam2-2; gene_id MSTRG.3421; transcript_id MSTRG.3421.6;
chr1	transdecoder	CDS	114708828	114709004	.	-	2	gene_name 98204417|tiam2-2; gene_id MSTRG.3421; transcript_id MSTRG.3421.7;
chr1	transdecoder	CDS	114708828	114709004	.	-	2	gene_name 98204417|tiam2-2; gene_id MSTRG.3421; transcript_id MSTRG.3421.8;
chr1	transdecoder	CDS	114708828	114709004	.	-	2	gene_name 98204417|tiam2-2; gene_id MSTRG.3421; transcript_id MSTRG.3421.9;
chr1	transdecoder	exon	114708828	114709004	.	-	.	gene_name 98204417|tiam2-2; gene_id MSTRG.3421; transcript_id MSTRG.3421.1;
chr1	transdecoder	exon	114708828	114709004	.	-	.	gene_name 98204417|tiam2-2; gene_id MSTRG.3421; transcript_id MSTRG.3421.10;
chr1	transdecoder	exon	114708828	114709004	.	-	.	gene_name 98204417|tiam2-2; gene_id MSTRG.3421; transcript_id MSTRG.3421.11;
chr1	transdecoder	exon	114708828	114709004	.	-	.	gene_name 98204417|tiam2-2; gene_id MSTRG.3421; transcript_id MSTRG.3421.12;
chr1	transdecoder	exon	114708828	114709004	.	-	.	gene_name 98204417|tiam2-2; gene_id MSTRG.3421; transcript_id MSTRG.3421.13;
chr1	transdecoder	exon	114708828	114709004	.	-	.	gene_name 98204417|tiam2-2; gene_id MSTRG.3421; transcript_id MSTRG.3421.14;
chr1	transdecoder	exon	114708828	114709004	.	-	.	gene_name 98204417|tiam2-2; gene_id MSTRG.3421; transcript_id MSTRG.3421.15;
chr1	transdecoder	exon	114708828	114709004	.	-	.	gene_name 98204417|tiam2-2; gene_id MSTRG.3421; transcript_id MSTRG.3421.16;
chr1	transdecoder	exon	114708828	114709004	.	-	.	gene_name 98204417|tiam2-2; gene_id MSTRG.3421; transcript_id MSTRG.3421.17;
chr1	transdecoder	exon	114708828	114709004	.	-	.	gene_name 98204417|tiam2-2; gene_id MSTRG.3421; transcript_id MSTRG.3421.18;
chr1	transdecoder	exon	114708828	114709004	.	-	.	gene_name 98204417|tiam2-2; gene_id MSTRG.3421; transcript_id MSTRG.3421.19;
chr1	transdecoder	exon	114708828	114709004	.	-	.	gene_name 98204417|tiam2-2; gene_id MSTRG.3421; transcript_id MSTRG.3421.2;
chr1	transdecoder	exon	114708828	114709004	.	-	.	gene_name 98204417|tiam2-2; gene_id MSTRG.3421; transcript_id MSTRG.3421.20;
chr1	transdecoder	exon	114708828	114709004	.	-	.	gene_name 98204417|tiam2-2; gene_id MSTRG.3421; transcript_id MSTRG.3421.21;
chr1	transdecoder	exon	114708828	114709004	.	-	.	gene_name 98204417|tiam2-2; gene_id MSTRG.3421; transcript_id MSTRG.3421.22;
chr1	transdecoder	exon	114708828	114709004	.	-	.	gene_name 98204417|tiam2-2; gene_id MSTRG.3421; transcript_id MSTRG.3421.23;
chr1	transdecoder	exon	114708828	114709004	.	-	.	gene_name 98204417|tiam2-2; gene_id MSTRG.3421; transcript_id MSTRG.3421.3;
chr1	transdecoder	exon	114708828	114709004	.	-	.	gene_name 98204417|tiam2-2; gene_id MSTRG.3421; transcript_id MSTRG.3421.4;
chr1	transdecoder	exon	114708828	114709004	.	-	.	gene_name 98204417|tiam2-2; gene_id MSTRG.3421; transcript_id MSTRG.3421.5;
chr1	transdecoder	exon	114708828	114709004	.	-	.	gene_name 98204417|tiam2-2; gene_id MSTRG.3421; transcript_id MSTRG.3421.6;
chr1	transdecoder	exon	114708828	114709004	.	-	.	gene_name 98204417|tiam2-2; gene_id MSTRG.3421; transcript_id MSTRG.3421.7;
chr1	transdecoder	exon	114708828	114709004	.	-	.	gene_name 98204417|tiam2-2; gene_id MSTRG.3421; transcript_id MSTRG.3421.8;
chr1	transdecoder	exon	114708828	114709004	.	-	.	gene_name 98204417|tiam2-2; gene_id MSTRG.3421; transcript_id MSTRG.3421.9;
chr1	transdecoder	CDS	114709054	114709278	.	-	2	gene_name 98204417|tiam2-2; gene_id MSTRG.3421; transcript_id MSTRG.3421.1;
chr1	transdecoder	CDS	114709054	114709278	.	-	2	gene_name 98204417|tiam2-2; gene_id MSTRG.3421; transcript_id MSTRG.3421.10;
chr1	transdecoder	CDS	114709054	114709278	.	-	2	gene_name 98204417|tiam2-2; gene_id MSTRG.3421; transcript_id MSTRG.3421.11;
chr1	transdecoder	CDS	114709054	114709278	.	-	2	gene_name 98204417|tiam2-2; gene_id MSTRG.3421; transcript_id MSTRG.3421.12;
chr1	transdecoder	CDS	114709054	114709278	.	-	2	gene_name 98204417|tiam2-2; gene_id MSTRG.3421; transcript_id MSTRG.3421.13;
chr1	transdecoder	CDS	114709054	114709278	.	-	2	gene_name 98204417|tiam2-2; gene_id MSTRG.3421; transcript_id MSTRG.3421.14;
chr1	transdecoder	CDS	114709054	114709278	.	-	2	gene_name 98204417|tiam2-2; gene_id MSTRG.3421; transcript_id MSTRG.3421.15;
chr1	transdecoder	CDS	114709054	114709278	.	-	2	gene_name 98204417|tiam2-2; gene_id MSTRG.3421; transcript_id MSTRG.3421.16;
chr1	transdecoder	CDS	114709054	114709278	.	-	2	gene_name 98204417|tiam2-2; gene_id MSTRG.3421; transcript_id MSTRG.3421.17;
chr1	transdecoder	CDS	114709054	114709278	.	-	2	gene_name 98204417|tiam2-2; gene_id MSTRG.3421; transcript_id MSTRG.3421.18;
chr1	transdecoder	CDS	114709054	114709278	.	-	2	gene_name 98204417|tiam2-2; gene_id MSTRG.3421; transcript_id MSTRG.3421.19;
chr1	transdecoder	CDS	114709054	114709278	.	-	2	gene_name 98204417|tiam2-2; gene_id MSTRG.3421; transcript_id MSTRG.3421.2;
chr1	transdecoder	CDS	114709054	114709278	.	-	2	gene_name 98204417|tiam2-2; gene_id MSTRG.3421; transcript_id MSTRG.3421.20;
chr1	transdecoder	CDS	114709054	114709278	.	-	2	gene_name 98204417|tiam2-2; gene_id MSTRG.3421; transcript_id MSTRG.3421.21;
chr1	transdecoder	CDS	114709054	114709278	.	-	2	gene_name 98204417|tiam2-2; gene_id MSTRG.3421; transcript_id MSTRG.3421.22;
chr1	transdecoder	CDS	114709054	114709278	.	-	2	gene_name 98204417|tiam2-2; gene_id MSTRG.3421; transcript_id MSTRG.3421.23;
chr1	transdecoder	CDS	114709054	114709278	.	-	2	gene_name 98204417|tiam2-2; gene_id MSTRG.3421; transcript_id MSTRG.3421.3;
chr1	transdecoder	CDS	114709054	114709278	.	-	2	gene_name 98204417|tiam2-2; gene_id MSTRG.3421; transcript_id MSTRG.3421.4;
chr1	transdecoder	CDS	114709054	114709278	.	-	2	gene_name 98204417|tiam2-2; gene_id MSTRG.3421; transcript_id MSTRG.3421.5;
chr1	transdecoder	CDS	114709054	114709278	.	-	2	gene_name 98204417|tiam2-2; gene_id MSTRG.3421; transcript_id MSTRG.3421.6;
chr1	transdecoder	CDS	114709054	114709278	.	-	2	gene_name 98204417|tiam2-2; gene_id MSTRG.3421; transcript_id MSTRG.3421.7;
chr1	transdecoder	CDS	114709054	114709278	.	-	2	gene_name 98204417|tiam2-2; gene_id MSTRG.3421; transcript_id MSTRG.3421.8;
chr1	transdecoder	CDS	114709054	114709278	.	-	2	gene_name 98204417|tiam2-2; gene_id MSTRG.3421; transcript_id MSTRG.3421.9;
chr1	transdecoder	exon	114709054	114709278	.	-	.	gene_name 98204417|tiam2-2; gene_id MSTRG.3421; transcript_id MSTRG.3421.1;
chr1	transdecoder	exon	114709054	114709278	.	-	.	gene_name 98204417|tiam2-2; gene_id MSTRG.3421; transcript_id MSTRG.3421.10;
chr1	transdecoder	exon	114709054	114709278	.	-	.	gene_name 98204417|tiam2-2; gene_id MSTRG.3421; transcript_id MSTRG.3421.11;
chr1	transdecoder	exon	114709054	114709278	.	-	.	gene_name 98204417|tiam2-2; gene_id MSTRG.3421; transcript_id MSTRG.3421.12;
chr1	transdecoder	exon	114709054	114709278	.	-	.	gene_name 98204417|tiam2-2; gene_id MSTRG.3421; transcript_id MSTRG.3421.13;
chr1	transdecoder	exon	114709054	114709278	.	-	.	gene_name 98204417|tiam2-2; gene_id MSTRG.3421; transcript_id MSTRG.3421.14;
chr1	transdecoder	exon	114709054	114709278	.	-	.	gene_name 98204417|tiam2-2; gene_id MSTRG.3421; transcript_id MSTRG.3421.15;
chr1	transdecoder	exon	114709054	114709278	.	-	.	gene_name 98204417|tiam2-2; gene_id MSTRG.3421; transcript_id MSTRG.3421.16;
chr1	transdecoder	exon	114709054	114709278	.	-	.	gene_name 98204417|tiam2-2; gene_id MSTRG.3421; transcript_id MSTRG.3421.17;
chr1	transdecoder	exon	114709054	114709278	.	-	.	gene_name 98204417|tiam2-2; gene_id MSTRG.3421; transcript_id MSTRG.3421.18;
chr1	transdecoder	exon	114709054	114709278	.	-	.	gene_name 98204417|tiam2-2; gene_id MSTRG.3421; transcript_id MSTRG.3421.19;
chr1	transdecoder	exon	114709054	114709278	.	-	.	gene_name 98204417|tiam2-2; gene_id MSTRG.3421; transcript_id MSTRG.3421.2;
chr1	transdecoder	exon	114709054	114709278	.	-	.	gene_name 98204417|tiam2-2; gene_id MSTRG.3421; transcript_id MSTRG.3421.20;
chr1	transdecoder	exon	114709054	114709278	.	-	.	gene_name 98204417|tiam2-2; gene_id MSTRG.3421; transcript_id MSTRG.3421.21;
chr1	transdecoder	exon	114709054	114709278	.	-	.	gene_name 98204417|tiam2-2; gene_id MSTRG.3421; transcript_id MSTRG.3421.22;
chr1	transdecoder	exon	114709054	114709278	.	-	.	gene_name 98204417|tiam2-2; gene_id MSTRG.3421; transcript_id MSTRG.3421.23;
chr1	transdecoder	exon	114709054	114709278	.	-	.	gene_name 98204417|tiam2-2; gene_id MSTRG.3421; transcript_id MSTRG.3421.3;
chr1	transdecoder	exon	114709054	114709278	.	-	.	gene_name 98204417|tiam2-2; gene_id MSTRG.3421; transcript_id MSTRG.3421.4;
chr1	transdecoder	exon	114709054	114709278	.	-	.	gene_name 98204417|tiam2-2; gene_id MSTRG.3421; transcript_id MSTRG.3421.5;
chr1	transdecoder	exon	114709054	114709278	.	-	.	gene_name 98204417|tiam2-2; gene_id MSTRG.3421; transcript_id MSTRG.3421.6;
chr1	transdecoder	exon	114709054	114709278	.	-	.	gene_name 98204417|tiam2-2; gene_id MSTRG.3421; transcript_id MSTRG.3421.7;
chr1	transdecoder	exon	114709054	114709278	.	-	.	gene_name 98204417|tiam2-2; gene_id MSTRG.3421; transcript_id MSTRG.3421.8;
chr1	transdecoder	exon	114709054	114709278	.	-	.	gene_name 98204417|tiam2-2; gene_id MSTRG.3421; transcript_id MSTRG.3421.9;
chr1	transdecoder	CDS	114709559	114709766	.	-	0	gene_name 98204417|tiam2-2; gene_id MSTRG.3421; transcript_id MSTRG.3421.1;
chr1	transdecoder	CDS	114709559	114709766	.	-	0	gene_name 98204417|tiam2-2; gene_id MSTRG.3421; transcript_id MSTRG.3421.10;
chr1	transdecoder	CDS	114709559	114709766	.	-	0	gene_name 98204417|tiam2-2; gene_id MSTRG.3421; transcript_id MSTRG.3421.11;
chr1	transdecoder	CDS	114709559	114709766	.	-	0	gene_name 98204417|tiam2-2; gene_id MSTRG.3421; transcript_id MSTRG.3421.12;
chr1	transdecoder	CDS	114709559	114709766	.	-	0	gene_name 98204417|tiam2-2; gene_id MSTRG.3421; transcript_id MSTRG.3421.13;
chr1	transdecoder	CDS	114709559	114709766	.	-	0	gene_name 98204417|tiam2-2; gene_id MSTRG.3421; transcript_id MSTRG.3421.14;
chr1	transdecoder	CDS	114709559	114709766	.	-	0	gene_name 98204417|tiam2-2; gene_id MSTRG.3421; transcript_id MSTRG.3421.15;
chr1	transdecoder	CDS	114709559	114709766	.	-	0	gene_name 98204417|tiam2-2; gene_id MSTRG.3421; transcript_id MSTRG.3421.16;
chr1	transdecoder	CDS	114709559	114709766	.	-	0	gene_name 98204417|tiam2-2; gene_id MSTRG.3421; transcript_id MSTRG.3421.17;
chr1	transdecoder	CDS	114709559	114709766	.	-	0	gene_name 98204417|tiam2-2; gene_id MSTRG.3421; transcript_id MSTRG.3421.18;
chr1	transdecoder	CDS	114709559	114709766	.	-	0	gene_name 98204417|tiam2-2; gene_id MSTRG.3421; transcript_id MSTRG.3421.19;
chr1	transdecoder	CDS	114709559	114709766	.	-	0	gene_name 98204417|tiam2-2; gene_id MSTRG.3421; transcript_id MSTRG.3421.2;
chr1	transdecoder	CDS	114709559	114709766	.	-	0	gene_name 98204417|tiam2-2; gene_id MSTRG.3421; transcript_id MSTRG.3421.20;
chr1	transdecoder	CDS	114709559	114709766	.	-	0	gene_name 98204417|tiam2-2; gene_id MSTRG.3421; transcript_id MSTRG.3421.21;
chr1	transdecoder	CDS	114709559	114709766	.	-	0	gene_name 98204417|tiam2-2; gene_id MSTRG.3421; transcript_id MSTRG.3421.22;
chr1	transdecoder	CDS	114709559	114709766	.	-	0	gene_name 98204417|tiam2-2; gene_id MSTRG.3421; transcript_id MSTRG.3421.23;
chr1	transdecoder	CDS	114709559	114709766	.	-	0	gene_name 98204417|tiam2-2; gene_id MSTRG.3421; transcript_id MSTRG.3421.3;
chr1	transdecoder	CDS	114709559	114709766	.	-	0	gene_name 98204417|tiam2-2; gene_id MSTRG.3421; transcript_id MSTRG.3421.4;
chr1	transdecoder	CDS	114709559	114709766	.	-	0	gene_name 98204417|tiam2-2; gene_id MSTRG.3421; transcript_id MSTRG.3421.5;
chr1	transdecoder	CDS	114709559	114709766	.	-	0	gene_name 98204417|tiam2-2; gene_id MSTRG.3421; transcript_id MSTRG.3421.6;
chr1	transdecoder	CDS	114709559	114709766	.	-	0	gene_name 98204417|tiam2-2; gene_id MSTRG.3421; transcript_id MSTRG.3421.7;
chr1	transdecoder	CDS	114709559	114709766	.	-	0	gene_name 98204417|tiam2-2; gene_id MSTRG.3421; transcript_id MSTRG.3421.8;
chr1	transdecoder	CDS	114709559	114709766	.	-	0	gene_name 98204417|tiam2-2; gene_id MSTRG.3421; transcript_id MSTRG.3421.9;
chr1	transdecoder	exon	114709559	114709766	.	-	.	gene_name 98204417|tiam2-2; gene_id MSTRG.3421; transcript_id MSTRG.3421.1;
chr1	transdecoder	exon	114709559	114709766	.	-	.	gene_name 98204417|tiam2-2; gene_id MSTRG.3421; transcript_id MSTRG.3421.10;
chr1	transdecoder	exon	114709559	114709766	.	-	.	gene_name 98204417|tiam2-2; gene_id MSTRG.3421; transcript_id MSTRG.3421.11;
chr1	transdecoder	exon	114709559	114709766	.	-	.	gene_name 98204417|tiam2-2; gene_id MSTRG.3421; transcript_id MSTRG.3421.12;
chr1	transdecoder	exon	114709559	114709766	.	-	.	gene_name 98204417|tiam2-2; gene_id MSTRG.3421; transcript_id MSTRG.3421.13;
chr1	transdecoder	exon	114709559	114709766	.	-	.	gene_name 98204417|tiam2-2; gene_id MSTRG.3421; transcript_id MSTRG.3421.14;
chr1	transdecoder	exon	114709559	114709766	.	-	.	gene_name 98204417|tiam2-2; gene_id MSTRG.3421; transcript_id MSTRG.3421.15;
chr1	transdecoder	exon	114709559	114709766	.	-	.	gene_name 98204417|tiam2-2; gene_id MSTRG.3421; transcript_id MSTRG.3421.16;
chr1	transdecoder	exon	114709559	114709766	.	-	.	gene_name 98204417|tiam2-2; gene_id MSTRG.3421; transcript_id MSTRG.3421.17;
chr1	transdecoder	exon	114709559	114709766	.	-	.	gene_name 98204417|tiam2-2; gene_id MSTRG.3421; transcript_id MSTRG.3421.18;
chr1	transdecoder	exon	114709559	114709766	.	-	.	gene_name 98204417|tiam2-2; gene_id MSTRG.3421; transcript_id MSTRG.3421.19;
chr1	transdecoder	exon	114709559	114709766	.	-	.	gene_name 98204417|tiam2-2; gene_id MSTRG.3421; transcript_id MSTRG.3421.2;
chr1	transdecoder	exon	114709559	114709766	.	-	.	gene_name 98204417|tiam2-2; gene_id MSTRG.3421; transcript_id MSTRG.3421.20;
chr1	transdecoder	exon	114709559	114709766	.	-	.	gene_name 98204417|tiam2-2; gene_id MSTRG.3421; transcript_id MSTRG.3421.21;
chr1	transdecoder	exon	114709559	114709766	.	-	.	gene_name 98204417|tiam2-2; gene_id MSTRG.3421; transcript_id MSTRG.3421.22;
chr1	transdecoder	exon	114709559	114709766	.	-	.	gene_name 98204417|tiam2-2; gene_id MSTRG.3421; transcript_id MSTRG.3421.23;
chr1	transdecoder	exon	114709559	114709766	.	-	.	gene_name 98204417|tiam2-2; gene_id MSTRG.3421; transcript_id MSTRG.3421.3;
chr1	transdecoder	exon	114709559	114709766	.	-	.	gene_name 98204417|tiam2-2; gene_id MSTRG.3421; transcript_id MSTRG.3421.4;
chr1	transdecoder	exon	114709559	114709766	.	-	.	gene_name 98204417|tiam2-2; gene_id MSTRG.3421; transcript_id MSTRG.3421.5;
chr1	transdecoder	exon	114709559	114709766	.	-	.	gene_name 98204417|tiam2-2; gene_id MSTRG.3421; transcript_id MSTRG.3421.6;
chr1	transdecoder	exon	114709559	114709766	.	-	.	gene_name 98204417|tiam2-2; gene_id MSTRG.3421; transcript_id MSTRG.3421.7;
chr1	transdecoder	exon	114709559	114709766	.	-	.	gene_name 98204417|tiam2-2; gene_id MSTRG.3421; transcript_id MSTRG.3421.8;
chr1	transdecoder	exon	114709559	114709766	.	-	.	gene_name 98204417|tiam2-2; gene_id MSTRG.3421; transcript_id MSTRG.3421.9;
chr1	transdecoder	CDS	114714460	114714489	.	-	0	gene_name 98204417|tiam2-2; gene_id MSTRG.3421; transcript_id MSTRG.3421.1;
chr1	transdecoder	CDS	114714460	114714489	.	-	0	gene_name 98204417|tiam2-2; gene_id MSTRG.3421; transcript_id MSTRG.3421.10;
chr1	transdecoder	CDS	114714460	114714489	.	-	0	gene_name 98204417|tiam2-2; gene_id MSTRG.3421; transcript_id MSTRG.3421.17;
chr1	transdecoder	CDS	114714460	114714489	.	-	0	gene_name 98204417|tiam2-2; gene_id MSTRG.3421; transcript_id MSTRG.3421.2;
chr1	transdecoder	CDS	114714460	114714489	.	-	0	gene_name 98204417|tiam2-2; gene_id MSTRG.3421; transcript_id MSTRG.3421.9;
chr1	transdecoder	exon	114714460	114714489	.	-	.	gene_name 98204417|tiam2-2; gene_id MSTRG.3421; transcript_id MSTRG.3421.1;
chr1	transdecoder	exon	114714460	114714489	.	-	.	gene_name 98204417|tiam2-2; gene_id MSTRG.3421; transcript_id MSTRG.3421.10;
chr1	transdecoder	exon	114714460	114714489	.	-	.	gene_name 98204417|tiam2-2; gene_id MSTRG.3421; transcript_id MSTRG.3421.17;
chr1	transdecoder	exon	114714460	114714489	.	-	.	gene_name 98204417|tiam2-2; gene_id MSTRG.3421; transcript_id MSTRG.3421.2;
chr1	transdecoder	exon	114714460	114714489	.	-	.	gene_name 98204417|tiam2-2; gene_id MSTRG.3421; transcript_id MSTRG.3421.9;
chr1	transdecoder	CDS	114716874	114716987	.	-	0	gene_name 98204417|tiam2-2; gene_id MSTRG.3421; transcript_id MSTRG.3421.1;
chr1	transdecoder	CDS	114716874	114716987	.	-	0	gene_name 98204417|tiam2-2; gene_id MSTRG.3421; transcript_id MSTRG.3421.10;
chr1	transdecoder	CDS	114716874	114716987	.	-	0	gene_name 98204417|tiam2-2; gene_id MSTRG.3421; transcript_id MSTRG.3421.11;
chr1	transdecoder	CDS	114716874	114716987	.	-	0	gene_name 98204417|tiam2-2; gene_id MSTRG.3421; transcript_id MSTRG.3421.12;
chr1	transdecoder	CDS	114716874	114716987	.	-	0	gene_name 98204417|tiam2-2; gene_id MSTRG.3421; transcript_id MSTRG.3421.13;
chr1	transdecoder	CDS	114716874	114716987	.	-	0	gene_name 98204417|tiam2-2; gene_id MSTRG.3421; transcript_id MSTRG.3421.14;
chr1	transdecoder	CDS	114716874	114716987	.	-	0	gene_name 98204417|tiam2-2; gene_id MSTRG.3421; transcript_id MSTRG.3421.15;
chr1	transdecoder	CDS	114716874	114716987	.	-	0	gene_name 98204417|tiam2-2; gene_id MSTRG.3421; transcript_id MSTRG.3421.16;
chr1	transdecoder	CDS	114716874	114716987	.	-	0	gene_name 98204417|tiam2-2; gene_id MSTRG.3421; transcript_id MSTRG.3421.17;
chr1	transdecoder	CDS	114716874	114716987	.	-	0	gene_name 98204417|tiam2-2; gene_id MSTRG.3421; transcript_id MSTRG.3421.18;
chr1	transdecoder	CDS	114716874	114716987	.	-	0	gene_name 98204417|tiam2-2; gene_id MSTRG.3421; transcript_id MSTRG.3421.19;
chr1	transdecoder	CDS	114716874	114716987	.	-	0	gene_name 98204417|tiam2-2; gene_id MSTRG.3421; transcript_id MSTRG.3421.2;
chr1	transdecoder	CDS	114716874	114716987	.	-	0	gene_name 98204417|tiam2-2; gene_id MSTRG.3421; transcript_id MSTRG.3421.20;
chr1	transdecoder	CDS	114716874	114716987	.	-	0	gene_name 98204417|tiam2-2; gene_id MSTRG.3421; transcript_id MSTRG.3421.21;
chr1	transdecoder	CDS	114716874	114716987	.	-	0	gene_name 98204417|tiam2-2; gene_id MSTRG.3421; transcript_id MSTRG.3421.22;
chr1	transdecoder	CDS	114716874	114716987	.	-	0	gene_name 98204417|tiam2-2; gene_id MSTRG.3421; transcript_id MSTRG.3421.23;
chr1	transdecoder	CDS	114716874	114716987	.	-	0	gene_name 98204417|tiam2-2; gene_id MSTRG.3421; transcript_id MSTRG.3421.3;
chr1	transdecoder	CDS	114716874	114716987	.	-	0	gene_name 98204417|tiam2-2; gene_id MSTRG.3421; transcript_id MSTRG.3421.4;
chr1	transdecoder	CDS	114716874	114716987	.	-	0	gene_name 98204417|tiam2-2; gene_id MSTRG.3421; transcript_id MSTRG.3421.5;
chr1	transdecoder	CDS	114716874	114716987	.	-	0	gene_name 98204417|tiam2-2; gene_id MSTRG.3421; transcript_id MSTRG.3421.6;
chr1	transdecoder	CDS	114716874	114716987	.	-	0	gene_name 98204417|tiam2-2; gene_id MSTRG.3421; transcript_id MSTRG.3421.7;
chr1	transdecoder	CDS	114716874	114716987	.	-	0	gene_name 98204417|tiam2-2; gene_id MSTRG.3421; transcript_id MSTRG.3421.8;
chr1	transdecoder	CDS	114716874	114716987	.	-	0	gene_name 98204417|tiam2-2; gene_id MSTRG.3421; transcript_id MSTRG.3421.9;
chr1	transdecoder	exon	114716874	114716987	.	-	.	gene_name 98204417|tiam2-2; gene_id MSTRG.3421; transcript_id MSTRG.3421.1;
chr1	transdecoder	exon	114716874	114716987	.	-	.	gene_name 98204417|tiam2-2; gene_id MSTRG.3421; transcript_id MSTRG.3421.10;
chr1	transdecoder	exon	114716874	114716987	.	-	.	gene_name 98204417|tiam2-2; gene_id MSTRG.3421; transcript_id MSTRG.3421.11;
chr1	transdecoder	exon	114716874	114716987	.	-	.	gene_name 98204417|tiam2-2; gene_id MSTRG.3421; transcript_id MSTRG.3421.12;
chr1	transdecoder	exon	114716874	114716987	.	-	.	gene_name 98204417|tiam2-2; gene_id MSTRG.3421; transcript_id MSTRG.3421.13;
chr1	transdecoder	exon	114716874	114716987	.	-	.	gene_name 98204417|tiam2-2; gene_id MSTRG.3421; transcript_id MSTRG.3421.14;
chr1	transdecoder	exon	114716874	114716987	.	-	.	gene_name 98204417|tiam2-2; gene_id MSTRG.3421; transcript_id MSTRG.3421.15;
chr1	transdecoder	exon	114716874	114716987	.	-	.	gene_name 98204417|tiam2-2; gene_id MSTRG.3421; transcript_id MSTRG.3421.16;
chr1	transdecoder	exon	114716874	114716987	.	-	.	gene_name 98204417|tiam2-2; gene_id MSTRG.3421; transcript_id MSTRG.3421.17;
chr1	transdecoder	exon	114716874	114716987	.	-	.	gene_name 98204417|tiam2-2; gene_id MSTRG.3421; transcript_id MSTRG.3421.18;
chr1	transdecoder	exon	114716874	114716987	.	-	.	gene_name 98204417|tiam2-2; gene_id MSTRG.3421; transcript_id MSTRG.3421.19;
chr1	transdecoder	exon	114716874	114716987	.	-	.	gene_name 98204417|tiam2-2; gene_id MSTRG.3421; transcript_id MSTRG.3421.2;
chr1	transdecoder	exon	114716874	114716987	.	-	.	gene_name 98204417|tiam2-2; gene_id MSTRG.3421; transcript_id MSTRG.3421.20;
chr1	transdecoder	exon	114716874	114716987	.	-	.	gene_name 98204417|tiam2-2; gene_id MSTRG.3421; transcript_id MSTRG.3421.21;
chr1	transdecoder	exon	114716874	114716987	.	-	.	gene_name 98204417|tiam2-2; gene_id MSTRG.3421; transcript_id MSTRG.3421.22;
chr1	transdecoder	exon	114716874	114716987	.	-	.	gene_name 98204417|tiam2-2; gene_id MSTRG.3421; transcript_id MSTRG.3421.23;
chr1	transdecoder	exon	114716874	114716987	.	-	.	gene_name 98204417|tiam2-2; gene_id MSTRG.3421; transcript_id MSTRG.3421.3;
chr1	transdecoder	exon	114716874	114716987	.	-	.	gene_name 98204417|tiam2-2; gene_id MSTRG.3421; transcript_id MSTRG.3421.4;
chr1	transdecoder	exon	114716874	114716987	.	-	.	gene_name 98204417|tiam2-2; gene_id MSTRG.3421; transcript_id MSTRG.3421.5;
chr1	transdecoder	exon	114716874	114716987	.	-	.	gene_name 98204417|tiam2-2; gene_id MSTRG.3421; transcript_id MSTRG.3421.6;
chr1	transdecoder	exon	114716874	114716987	.	-	.	gene_name 98204417|tiam2-2; gene_id MSTRG.3421; transcript_id MSTRG.3421.7;
chr1	transdecoder	exon	114716874	114716987	.	-	.	gene_name 98204417|tiam2-2; gene_id MSTRG.3421; transcript_id MSTRG.3421.8;
chr1	transdecoder	exon	114716874	114716987	.	-	.	gene_name 98204417|tiam2-2; gene_id MSTRG.3421; transcript_id MSTRG.3421.9;
chr1	transdecoder	CDS	114717210	114717417	.	-	1	gene_name 98204417|tiam2-2; gene_id MSTRG.3421; transcript_id MSTRG.3421.1;
chr1	transdecoder	CDS	114717210	114717417	.	-	1	gene_name 98204417|tiam2-2; gene_id MSTRG.3421; transcript_id MSTRG.3421.10;
chr1	transdecoder	CDS	114717210	114717417	.	-	1	gene_name 98204417|tiam2-2; gene_id MSTRG.3421; transcript_id MSTRG.3421.11;
chr1	transdecoder	CDS	114717210	114717417	.	-	1	gene_name 98204417|tiam2-2; gene_id MSTRG.3421; transcript_id MSTRG.3421.12;
chr1	transdecoder	CDS	114717210	114717417	.	-	1	gene_name 98204417|tiam2-2; gene_id MSTRG.3421; transcript_id MSTRG.3421.13;
chr1	transdecoder	CDS	114717210	114717417	.	-	1	gene_name 98204417|tiam2-2; gene_id MSTRG.3421; transcript_id MSTRG.3421.14;
chr1	transdecoder	CDS	114717210	114717417	.	-	1	gene_name 98204417|tiam2-2; gene_id MSTRG.3421; transcript_id MSTRG.3421.15;
chr1	transdecoder	CDS	114717210	114717417	.	-	1	gene_name 98204417|tiam2-2; gene_id MSTRG.3421; transcript_id MSTRG.3421.16;
chr1	transdecoder	CDS	114717210	114717417	.	-	1	gene_name 98204417|tiam2-2; gene_id MSTRG.3421; transcript_id MSTRG.3421.17;
chr1	transdecoder	CDS	114717210	114717417	.	-	1	gene_name 98204417|tiam2-2; gene_id MSTRG.3421; transcript_id MSTRG.3421.18;
chr1	transdecoder	CDS	114717210	114717417	.	-	1	gene_name 98204417|tiam2-2; gene_id MSTRG.3421; transcript_id MSTRG.3421.19;
chr1	transdecoder	CDS	114717210	114717417	.	-	1	gene_name 98204417|tiam2-2; gene_id MSTRG.3421; transcript_id MSTRG.3421.2;
chr1	transdecoder	CDS	114717210	114717417	.	-	1	gene_name 98204417|tiam2-2; gene_id MSTRG.3421; transcript_id MSTRG.3421.20;
chr1	transdecoder	CDS	114717210	114717417	.	-	1	gene_name 98204417|tiam2-2; gene_id MSTRG.3421; transcript_id MSTRG.3421.21;
chr1	transdecoder	CDS	114717210	114717417	.	-	1	gene_name 98204417|tiam2-2; gene_id MSTRG.3421; transcript_id MSTRG.3421.22;
chr1	transdecoder	CDS	114717210	114717417	.	-	1	gene_name 98204417|tiam2-2; gene_id MSTRG.3421; transcript_id MSTRG.3421.23;
chr1	transdecoder	CDS	114717210	114717417	.	-	1	gene_name 98204417|tiam2-2; gene_id MSTRG.3421; transcript_id MSTRG.3421.3;
chr1	transdecoder	CDS	114717210	114717417	.	-	1	gene_name 98204417|tiam2-2; gene_id MSTRG.3421; transcript_id MSTRG.3421.4;
chr1	transdecoder	CDS	114717210	114717417	.	-	1	gene_name 98204417|tiam2-2; gene_id MSTRG.3421; transcript_id MSTRG.3421.5;
chr1	transdecoder	CDS	114717210	114717417	.	-	1	gene_name 98204417|tiam2-2; gene_id MSTRG.3421; transcript_id MSTRG.3421.6;
chr1	transdecoder	CDS	114717210	114717417	.	-	1	gene_name 98204417|tiam2-2; gene_id MSTRG.3421; transcript_id MSTRG.3421.7;
chr1	transdecoder	CDS	114717210	114717417	.	-	1	gene_name 98204417|tiam2-2; gene_id MSTRG.3421; transcript_id MSTRG.3421.8;
chr1	transdecoder	CDS	114717210	114717417	.	-	1	gene_name 98204417|tiam2-2; gene_id MSTRG.3421; transcript_id MSTRG.3421.9;
chr1	transdecoder	exon	114717210	114717417	.	-	.	gene_name 98204417|tiam2-2; gene_id MSTRG.3421; transcript_id MSTRG.3421.1;
chr1	transdecoder	exon	114717210	114717417	.	-	.	gene_name 98204417|tiam2-2; gene_id MSTRG.3421; transcript_id MSTRG.3421.10;
chr1	transdecoder	exon	114717210	114717417	.	-	.	gene_name 98204417|tiam2-2; gene_id MSTRG.3421; transcript_id MSTRG.3421.11;
chr1	transdecoder	exon	114717210	114717417	.	-	.	gene_name 98204417|tiam2-2; gene_id MSTRG.3421; transcript_id MSTRG.3421.12;
chr1	transdecoder	exon	114717210	114717417	.	-	.	gene_name 98204417|tiam2-2; gene_id MSTRG.3421; transcript_id MSTRG.3421.13;
chr1	transdecoder	exon	114717210	114717417	.	-	.	gene_name 98204417|tiam2-2; gene_id MSTRG.3421; transcript_id MSTRG.3421.14;
chr1	transdecoder	exon	114717210	114717417	.	-	.	gene_name 98204417|tiam2-2; gene_id MSTRG.3421; transcript_id MSTRG.3421.15;
chr1	transdecoder	exon	114717210	114717417	.	-	.	gene_name 98204417|tiam2-2; gene_id MSTRG.3421; transcript_id MSTRG.3421.16;
chr1	transdecoder	exon	114717210	114717417	.	-	.	gene_name 98204417|tiam2-2; gene_id MSTRG.3421; transcript_id MSTRG.3421.17;
chr1	transdecoder	exon	114717210	114717417	.	-	.	gene_name 98204417|tiam2-2; gene_id MSTRG.3421; transcript_id MSTRG.3421.18;
chr1	transdecoder	exon	114717210	114717417	.	-	.	gene_name 98204417|tiam2-2; gene_id MSTRG.3421; transcript_id MSTRG.3421.19;
chr1	transdecoder	exon	114717210	114717417	.	-	.	gene_name 98204417|tiam2-2; gene_id MSTRG.3421; transcript_id MSTRG.3421.2;
chr1	transdecoder	exon	114717210	114717417	.	-	.	gene_name 98204417|tiam2-2; gene_id MSTRG.3421; transcript_id MSTRG.3421.20;
chr1	transdecoder	exon	114717210	114717417	.	-	.	gene_name 98204417|tiam2-2; gene_id MSTRG.3421; transcript_id MSTRG.3421.21;
chr1	transdecoder	exon	114717210	114717417	.	-	.	gene_name 98204417|tiam2-2; gene_id MSTRG.3421; transcript_id MSTRG.3421.22;
chr1	transdecoder	exon	114717210	114717417	.	-	.	gene_name 98204417|tiam2-2; gene_id MSTRG.3421; transcript_id MSTRG.3421.23;
chr1	transdecoder	exon	114717210	114717417	.	-	.	gene_name 98204417|tiam2-2; gene_id MSTRG.3421; transcript_id MSTRG.3421.3;
chr1	transdecoder	exon	114717210	114717417	.	-	.	gene_name 98204417|tiam2-2; gene_id MSTRG.3421; transcript_id MSTRG.3421.4;
chr1	transdecoder	exon	114717210	114717417	.	-	.	gene_name 98204417|tiam2-2; gene_id MSTRG.3421; transcript_id MSTRG.3421.5;
chr1	transdecoder	exon	114717210	114717417	.	-	.	gene_name 98204417|tiam2-2; gene_id MSTRG.3421; transcript_id MSTRG.3421.6;
chr1	transdecoder	exon	114717210	114717417	.	-	.	gene_name 98204417|tiam2-2; gene_id MSTRG.3421; transcript_id MSTRG.3421.7;
chr1	transdecoder	exon	114717210	114717417	.	-	.	gene_name 98204417|tiam2-2; gene_id MSTRG.3421; transcript_id MSTRG.3421.8;
chr1	transdecoder	exon	114717210	114717417	.	-	.	gene_name 98204417|tiam2-2; gene_id MSTRG.3421; transcript_id MSTRG.3421.9;
chr1	transdecoder	CDS	114718085	114718215	.	-	0	gene_name 98204417|tiam2-2; gene_id MSTRG.3421; transcript_id MSTRG.3421.21;
chr1	transdecoder	CDS	114718085	114718215	.	-	0	gene_name 98204417|tiam2-2; gene_id MSTRG.3421; transcript_id MSTRG.3421.23;
chr1	transdecoder	exon	114718085	114718215	.	-	.	gene_name 98204417|tiam2-2; gene_id MSTRG.3421; transcript_id MSTRG.3421.21;
chr1	transdecoder	exon	114718085	114718215	.	-	.	gene_name 98204417|tiam2-2; gene_id MSTRG.3421; transcript_id MSTRG.3421.23;
chr1	transdecoder	CDS	114718085	114718301	.	-	2	gene_name 98204417|tiam2-2; gene_id MSTRG.3421; transcript_id MSTRG.3421.1;
chr1	transdecoder	CDS	114718085	114718301	.	-	2	gene_name 98204417|tiam2-2; gene_id MSTRG.3421; transcript_id MSTRG.3421.10;
chr1	transdecoder	CDS	114718085	114718301	.	-	2	gene_name 98204417|tiam2-2; gene_id MSTRG.3421; transcript_id MSTRG.3421.11;
chr1	transdecoder	CDS	114718085	114718301	.	-	2	gene_name 98204417|tiam2-2; gene_id MSTRG.3421; transcript_id MSTRG.3421.12;
chr1	transdecoder	CDS	114718085	114718301	.	-	2	gene_name 98204417|tiam2-2; gene_id MSTRG.3421; transcript_id MSTRG.3421.13;
chr1	transdecoder	CDS	114718085	114718301	.	-	2	gene_name 98204417|tiam2-2; gene_id MSTRG.3421; transcript_id MSTRG.3421.14;
chr1	transdecoder	CDS	114718085	114718301	.	-	2	gene_name 98204417|tiam2-2; gene_id MSTRG.3421; transcript_id MSTRG.3421.15;
chr1	transdecoder	CDS	114718085	114718301	.	-	2	gene_name 98204417|tiam2-2; gene_id MSTRG.3421; transcript_id MSTRG.3421.16;
chr1	transdecoder	CDS	114718085	114718301	.	-	2	gene_name 98204417|tiam2-2; gene_id MSTRG.3421; transcript_id MSTRG.3421.17;
chr1	transdecoder	CDS	114718085	114718301	.	-	2	gene_name 98204417|tiam2-2; gene_id MSTRG.3421; transcript_id MSTRG.3421.18;
chr1	transdecoder	CDS	114718085	114718301	.	-	2	gene_name 98204417|tiam2-2; gene_id MSTRG.3421; transcript_id MSTRG.3421.19;
chr1	transdecoder	CDS	114718085	114718301	.	-	2	gene_name 98204417|tiam2-2; gene_id MSTRG.3421; transcript_id MSTRG.3421.2;
chr1	transdecoder	CDS	114718085	114718301	.	-	2	gene_name 98204417|tiam2-2; gene_id MSTRG.3421; transcript_id MSTRG.3421.20;
chr1	transdecoder	CDS	114718085	114718301	.	-	2	gene_name 98204417|tiam2-2; gene_id MSTRG.3421; transcript_id MSTRG.3421.22;
chr1	transdecoder	CDS	114718085	114718301	.	-	2	gene_name 98204417|tiam2-2; gene_id MSTRG.3421; transcript_id MSTRG.3421.3;
chr1	transdecoder	CDS	114718085	114718301	.	-	2	gene_name 98204417|tiam2-2; gene_id MSTRG.3421; transcript_id MSTRG.3421.4;
chr1	transdecoder	CDS	114718085	114718301	.	-	2	gene_name 98204417|tiam2-2; gene_id MSTRG.3421; transcript_id MSTRG.3421.5;
chr1	transdecoder	CDS	114718085	114718301	.	-	2	gene_name 98204417|tiam2-2; gene_id MSTRG.3421; transcript_id MSTRG.3421.6;
chr1	transdecoder	CDS	114718085	114718301	.	-	2	gene_name 98204417|tiam2-2; gene_id MSTRG.3421; transcript_id MSTRG.3421.7;
chr1	transdecoder	CDS	114718085	114718301	.	-	2	gene_name 98204417|tiam2-2; gene_id MSTRG.3421; transcript_id MSTRG.3421.8;
chr1	transdecoder	CDS	114718085	114718301	.	-	2	gene_name 98204417|tiam2-2; gene_id MSTRG.3421; transcript_id MSTRG.3421.9;
chr1	transdecoder	exon	114718085	114718301	.	-	.	gene_name 98204417|tiam2-2; gene_id MSTRG.3421; transcript_id MSTRG.3421.1;
chr1	transdecoder	exon	114718085	114718301	.	-	.	gene_name 98204417|tiam2-2; gene_id MSTRG.3421; transcript_id MSTRG.3421.10;
chr1	transdecoder	exon	114718085	114718301	.	-	.	gene_name 98204417|tiam2-2; gene_id MSTRG.3421; transcript_id MSTRG.3421.11;
chr1	transdecoder	exon	114718085	114718301	.	-	.	gene_name 98204417|tiam2-2; gene_id MSTRG.3421; transcript_id MSTRG.3421.12;
chr1	transdecoder	exon	114718085	114718301	.	-	.	gene_name 98204417|tiam2-2; gene_id MSTRG.3421; transcript_id MSTRG.3421.13;
chr1	transdecoder	exon	114718085	114718301	.	-	.	gene_name 98204417|tiam2-2; gene_id MSTRG.3421; transcript_id MSTRG.3421.14;
chr1	transdecoder	exon	114718085	114718301	.	-	.	gene_name 98204417|tiam2-2; gene_id MSTRG.3421; transcript_id MSTRG.3421.15;
chr1	transdecoder	exon	114718085	114718301	.	-	.	gene_name 98204417|tiam2-2; gene_id MSTRG.3421; transcript_id MSTRG.3421.16;
chr1	transdecoder	exon	114718085	114718301	.	-	.	gene_name 98204417|tiam2-2; gene_id MSTRG.3421; transcript_id MSTRG.3421.17;
chr1	transdecoder	exon	114718085	114718301	.	-	.	gene_name 98204417|tiam2-2; gene_id MSTRG.3421; transcript_id MSTRG.3421.18;
chr1	transdecoder	exon	114718085	114718301	.	-	.	gene_name 98204417|tiam2-2; gene_id MSTRG.3421; transcript_id MSTRG.3421.19;
chr1	transdecoder	exon	114718085	114718301	.	-	.	gene_name 98204417|tiam2-2; gene_id MSTRG.3421; transcript_id MSTRG.3421.2;
chr1	transdecoder	exon	114718085	114718301	.	-	.	gene_name 98204417|tiam2-2; gene_id MSTRG.3421; transcript_id MSTRG.3421.20;
chr1	transdecoder	exon	114718085	114718301	.	-	.	gene_name 98204417|tiam2-2; gene_id MSTRG.3421; transcript_id MSTRG.3421.22;
chr1	transdecoder	exon	114718085	114718301	.	-	.	gene_name 98204417|tiam2-2; gene_id MSTRG.3421; transcript_id MSTRG.3421.3;
chr1	transdecoder	exon	114718085	114718301	.	-	.	gene_name 98204417|tiam2-2; gene_id MSTRG.3421; transcript_id MSTRG.3421.4;
chr1	transdecoder	exon	114718085	114718301	.	-	.	gene_name 98204417|tiam2-2; gene_id MSTRG.3421; transcript_id MSTRG.3421.5;
chr1	transdecoder	exon	114718085	114718301	.	-	.	gene_name 98204417|tiam2-2; gene_id MSTRG.3421; transcript_id MSTRG.3421.6;
chr1	transdecoder	exon	114718085	114718301	.	-	.	gene_name 98204417|tiam2-2; gene_id MSTRG.3421; transcript_id MSTRG.3421.7;
chr1	transdecoder	exon	114718085	114718301	.	-	.	gene_name 98204417|tiam2-2; gene_id MSTRG.3421; transcript_id MSTRG.3421.8;
chr1	transdecoder	exon	114718085	114718301	.	-	.	gene_name 98204417|tiam2-2; gene_id MSTRG.3421; transcript_id MSTRG.3421.9;
chr1	transdecoder	CDS	114718259	114718301	.	-	0	gene_name 98204417|tiam2-2; gene_id MSTRG.3421; transcript_id MSTRG.3421.21;
chr1	transdecoder	CDS	114718259	114718301	.	-	0	gene_name 98204417|tiam2-2; gene_id MSTRG.3421; transcript_id MSTRG.3421.23;
chr1	transdecoder	exon	114718259	114718301	.	-	.	gene_name 98204417|tiam2-2; gene_id MSTRG.3421; transcript_id MSTRG.3421.21;
chr1	transdecoder	exon	114718259	114718301	.	-	.	gene_name 98204417|tiam2-2; gene_id MSTRG.3421; transcript_id MSTRG.3421.23;
chr1	transdecoder	CDS	114719624	114719770	.	-	2	gene_name 98204417|tiam2-2; gene_id MSTRG.3421; transcript_id MSTRG.3421.1;
chr1	transdecoder	CDS	114719624	114719770	.	-	2	gene_name 98204417|tiam2-2; gene_id MSTRG.3421; transcript_id MSTRG.3421.10;
chr1	transdecoder	CDS	114719624	114719770	.	-	2	gene_name 98204417|tiam2-2; gene_id MSTRG.3421; transcript_id MSTRG.3421.11;
chr1	transdecoder	CDS	114719624	114719770	.	-	2	gene_name 98204417|tiam2-2; gene_id MSTRG.3421; transcript_id MSTRG.3421.12;
chr1	transdecoder	CDS	114719624	114719770	.	-	2	gene_name 98204417|tiam2-2; gene_id MSTRG.3421; transcript_id MSTRG.3421.13;
chr1	transdecoder	CDS	114719624	114719770	.	-	2	gene_name 98204417|tiam2-2; gene_id MSTRG.3421; transcript_id MSTRG.3421.14;
chr1	transdecoder	CDS	114719624	114719770	.	-	2	gene_name 98204417|tiam2-2; gene_id MSTRG.3421; transcript_id MSTRG.3421.15;
chr1	transdecoder	CDS	114719624	114719770	.	-	2	gene_name 98204417|tiam2-2; gene_id MSTRG.3421; transcript_id MSTRG.3421.16;
chr1	transdecoder	CDS	114719624	114719770	.	-	2	gene_name 98204417|tiam2-2; gene_id MSTRG.3421; transcript_id MSTRG.3421.17;
chr1	transdecoder	CDS	114719624	114719770	.	-	2	gene_name 98204417|tiam2-2; gene_id MSTRG.3421; transcript_id MSTRG.3421.18;
chr1	transdecoder	CDS	114719624	114719770	.	-	2	gene_name 98204417|tiam2-2; gene_id MSTRG.3421; transcript_id MSTRG.3421.19;
chr1	transdecoder	CDS	114719624	114719770	.	-	2	gene_name 98204417|tiam2-2; gene_id MSTRG.3421; transcript_id MSTRG.3421.2;
chr1	transdecoder	CDS	114719624	114719770	.	-	2	gene_name 98204417|tiam2-2; gene_id MSTRG.3421; transcript_id MSTRG.3421.20;
chr1	transdecoder	CDS	114719624	114719770	.	-	2	gene_name 98204417|tiam2-2; gene_id MSTRG.3421; transcript_id MSTRG.3421.21;
chr1	transdecoder	CDS	114719624	114719770	.	-	2	gene_name 98204417|tiam2-2; gene_id MSTRG.3421; transcript_id MSTRG.3421.22;
chr1	transdecoder	CDS	114719624	114719770	.	-	2	gene_name 98204417|tiam2-2; gene_id MSTRG.3421; transcript_id MSTRG.3421.23;
chr1	transdecoder	CDS	114719624	114719770	.	-	2	gene_name 98204417|tiam2-2; gene_id MSTRG.3421; transcript_id MSTRG.3421.3;
chr1	transdecoder	CDS	114719624	114719770	.	-	2	gene_name 98204417|tiam2-2; gene_id MSTRG.3421; transcript_id MSTRG.3421.4;
chr1	transdecoder	CDS	114719624	114719770	.	-	2	gene_name 98204417|tiam2-2; gene_id MSTRG.3421; transcript_id MSTRG.3421.5;
chr1	transdecoder	CDS	114719624	114719770	.	-	2	gene_name 98204417|tiam2-2; gene_id MSTRG.3421; transcript_id MSTRG.3421.6;
chr1	transdecoder	CDS	114719624	114719770	.	-	2	gene_name 98204417|tiam2-2; gene_id MSTRG.3421; transcript_id MSTRG.3421.7;
chr1	transdecoder	CDS	114719624	114719770	.	-	2	gene_name 98204417|tiam2-2; gene_id MSTRG.3421; transcript_id MSTRG.3421.8;
chr1	transdecoder	CDS	114719624	114719770	.	-	2	gene_name 98204417|tiam2-2; gene_id MSTRG.3421; transcript_id MSTRG.3421.9;
chr1	transdecoder	exon	114719624	114719770	.	-	.	gene_name 98204417|tiam2-2; gene_id MSTRG.3421; transcript_id MSTRG.3421.1;
chr1	transdecoder	exon	114719624	114719770	.	-	.	gene_name 98204417|tiam2-2; gene_id MSTRG.3421; transcript_id MSTRG.3421.10;
chr1	transdecoder	exon	114719624	114719770	.	-	.	gene_name 98204417|tiam2-2; gene_id MSTRG.3421; transcript_id MSTRG.3421.11;
chr1	transdecoder	exon	114719624	114719770	.	-	.	gene_name 98204417|tiam2-2; gene_id MSTRG.3421; transcript_id MSTRG.3421.12;
chr1	transdecoder	exon	114719624	114719770	.	-	.	gene_name 98204417|tiam2-2; gene_id MSTRG.3421; transcript_id MSTRG.3421.13;
chr1	transdecoder	exon	114719624	114719770	.	-	.	gene_name 98204417|tiam2-2; gene_id MSTRG.3421; transcript_id MSTRG.3421.14;
chr1	transdecoder	exon	114719624	114719770	.	-	.	gene_name 98204417|tiam2-2; gene_id MSTRG.3421; transcript_id MSTRG.3421.15;
chr1	transdecoder	exon	114719624	114719770	.	-	.	gene_name 98204417|tiam2-2; gene_id MSTRG.3421; transcript_id MSTRG.3421.16;
chr1	transdecoder	exon	114719624	114719770	.	-	.	gene_name 98204417|tiam2-2; gene_id MSTRG.3421; transcript_id MSTRG.3421.17;
chr1	transdecoder	exon	114719624	114719770	.	-	.	gene_name 98204417|tiam2-2; gene_id MSTRG.3421; transcript_id MSTRG.3421.18;
chr1	transdecoder	exon	114719624	114719770	.	-	.	gene_name 98204417|tiam2-2; gene_id MSTRG.3421; transcript_id MSTRG.3421.19;
chr1	transdecoder	exon	114719624	114719770	.	-	.	gene_name 98204417|tiam2-2; gene_id MSTRG.3421; transcript_id MSTRG.3421.2;
chr1	transdecoder	exon	114719624	114719770	.	-	.	gene_name 98204417|tiam2-2; gene_id MSTRG.3421; transcript_id MSTRG.3421.20;
chr1	transdecoder	exon	114719624	114719770	.	-	.	gene_name 98204417|tiam2-2; gene_id MSTRG.3421; transcript_id MSTRG.3421.21;
chr1	transdecoder	exon	114719624	114719770	.	-	.	gene_name 98204417|tiam2-2; gene_id MSTRG.3421; transcript_id MSTRG.3421.22;
chr1	transdecoder	exon	114719624	114719770	.	-	.	gene_name 98204417|tiam2-2; gene_id MSTRG.3421; transcript_id MSTRG.3421.23;
chr1	transdecoder	exon	114719624	114719770	.	-	.	gene_name 98204417|tiam2-2; gene_id MSTRG.3421; transcript_id MSTRG.3421.3;
chr1	transdecoder	exon	114719624	114719770	.	-	.	gene_name 98204417|tiam2-2; gene_id MSTRG.3421; transcript_id MSTRG.3421.4;
chr1	transdecoder	exon	114719624	114719770	.	-	.	gene_name 98204417|tiam2-2; gene_id MSTRG.3421; transcript_id MSTRG.3421.5;
chr1	transdecoder	exon	114719624	114719770	.	-	.	gene_name 98204417|tiam2-2; gene_id MSTRG.3421; transcript_id MSTRG.3421.6;
chr1	transdecoder	exon	114719624	114719770	.	-	.	gene_name 98204417|tiam2-2; gene_id MSTRG.3421; transcript_id MSTRG.3421.7;
chr1	transdecoder	exon	114719624	114719770	.	-	.	gene_name 98204417|tiam2-2; gene_id MSTRG.3421; transcript_id MSTRG.3421.8;
chr1	transdecoder	exon	114719624	114719770	.	-	.	gene_name 98204417|tiam2-2; gene_id MSTRG.3421; transcript_id MSTRG.3421.9;
chr1	transdecoder	CDS	114721348	114721484	.	-	1	gene_name 98204417|tiam2-2; gene_id MSTRG.3421; transcript_id MSTRG.3421.1;
chr1	transdecoder	CDS	114721348	114721484	.	-	1	gene_name 98204417|tiam2-2; gene_id MSTRG.3421; transcript_id MSTRG.3421.10;
chr1	transdecoder	CDS	114721348	114721484	.	-	1	gene_name 98204417|tiam2-2; gene_id MSTRG.3421; transcript_id MSTRG.3421.11;
chr1	transdecoder	CDS	114721348	114721484	.	-	1	gene_name 98204417|tiam2-2; gene_id MSTRG.3421; transcript_id MSTRG.3421.12;
chr1	transdecoder	CDS	114721348	114721484	.	-	1	gene_name 98204417|tiam2-2; gene_id MSTRG.3421; transcript_id MSTRG.3421.13;
chr1	transdecoder	CDS	114721348	114721484	.	-	1	gene_name 98204417|tiam2-2; gene_id MSTRG.3421; transcript_id MSTRG.3421.14;
chr1	transdecoder	CDS	114721348	114721484	.	-	1	gene_name 98204417|tiam2-2; gene_id MSTRG.3421; transcript_id MSTRG.3421.15;
chr1	transdecoder	CDS	114721348	114721484	.	-	1	gene_name 98204417|tiam2-2; gene_id MSTRG.3421; transcript_id MSTRG.3421.16;
chr1	transdecoder	CDS	114721348	114721484	.	-	1	gene_name 98204417|tiam2-2; gene_id MSTRG.3421; transcript_id MSTRG.3421.17;
chr1	transdecoder	CDS	114721348	114721484	.	-	1	gene_name 98204417|tiam2-2; gene_id MSTRG.3421; transcript_id MSTRG.3421.18;
chr1	transdecoder	CDS	114721348	114721484	.	-	1	gene_name 98204417|tiam2-2; gene_id MSTRG.3421; transcript_id MSTRG.3421.19;
chr1	transdecoder	CDS	114721348	114721484	.	-	1	gene_name 98204417|tiam2-2; gene_id MSTRG.3421; transcript_id MSTRG.3421.2;
chr1	transdecoder	CDS	114721348	114721484	.	-	1	gene_name 98204417|tiam2-2; gene_id MSTRG.3421; transcript_id MSTRG.3421.20;
chr1	transdecoder	CDS	114721348	114721484	.	-	1	gene_name 98204417|tiam2-2; gene_id MSTRG.3421; transcript_id MSTRG.3421.21;
chr1	transdecoder	CDS	114721348	114721484	.	-	1	gene_name 98204417|tiam2-2; gene_id MSTRG.3421; transcript_id MSTRG.3421.22;
chr1	transdecoder	CDS	114721348	114721484	.	-	1	gene_name 98204417|tiam2-2; gene_id MSTRG.3421; transcript_id MSTRG.3421.23;
chr1	transdecoder	CDS	114721348	114721484	.	-	1	gene_name 98204417|tiam2-2; gene_id MSTRG.3421; transcript_id MSTRG.3421.3;
chr1	transdecoder	CDS	114721348	114721484	.	-	1	gene_name 98204417|tiam2-2; gene_id MSTRG.3421; transcript_id MSTRG.3421.4;
chr1	transdecoder	CDS	114721348	114721484	.	-	1	gene_name 98204417|tiam2-2; gene_id MSTRG.3421; transcript_id MSTRG.3421.5;
chr1	transdecoder	CDS	114721348	114721484	.	-	1	gene_name 98204417|tiam2-2; gene_id MSTRG.3421; transcript_id MSTRG.3421.6;
chr1	transdecoder	CDS	114721348	114721484	.	-	1	gene_name 98204417|tiam2-2; gene_id MSTRG.3421; transcript_id MSTRG.3421.7;
chr1	transdecoder	CDS	114721348	114721484	.	-	1	gene_name 98204417|tiam2-2; gene_id MSTRG.3421; transcript_id MSTRG.3421.8;
chr1	transdecoder	CDS	114721348	114721484	.	-	1	gene_name 98204417|tiam2-2; gene_id MSTRG.3421; transcript_id MSTRG.3421.9;
chr1	transdecoder	exon	114721348	114721484	.	-	.	gene_name 98204417|tiam2-2; gene_id MSTRG.3421; transcript_id MSTRG.3421.1;
chr1	transdecoder	exon	114721348	114721484	.	-	.	gene_name 98204417|tiam2-2; gene_id MSTRG.3421; transcript_id MSTRG.3421.10;
chr1	transdecoder	exon	114721348	114721484	.	-	.	gene_name 98204417|tiam2-2; gene_id MSTRG.3421; transcript_id MSTRG.3421.11;
chr1	transdecoder	exon	114721348	114721484	.	-	.	gene_name 98204417|tiam2-2; gene_id MSTRG.3421; transcript_id MSTRG.3421.12;
chr1	transdecoder	exon	114721348	114721484	.	-	.	gene_name 98204417|tiam2-2; gene_id MSTRG.3421; transcript_id MSTRG.3421.13;
chr1	transdecoder	exon	114721348	114721484	.	-	.	gene_name 98204417|tiam2-2; gene_id MSTRG.3421; transcript_id MSTRG.3421.14;
chr1	transdecoder	exon	114721348	114721484	.	-	.	gene_name 98204417|tiam2-2; gene_id MSTRG.3421; transcript_id MSTRG.3421.15;
chr1	transdecoder	exon	114721348	114721484	.	-	.	gene_name 98204417|tiam2-2; gene_id MSTRG.3421; transcript_id MSTRG.3421.16;
chr1	transdecoder	exon	114721348	114721484	.	-	.	gene_name 98204417|tiam2-2; gene_id MSTRG.3421; transcript_id MSTRG.3421.17;
chr1	transdecoder	exon	114721348	114721484	.	-	.	gene_name 98204417|tiam2-2; gene_id MSTRG.3421; transcript_id MSTRG.3421.18;
chr1	transdecoder	exon	114721348	114721484	.	-	.	gene_name 98204417|tiam2-2; gene_id MSTRG.3421; transcript_id MSTRG.3421.19;
chr1	transdecoder	exon	114721348	114721484	.	-	.	gene_name 98204417|tiam2-2; gene_id MSTRG.3421; transcript_id MSTRG.3421.2;
chr1	transdecoder	exon	114721348	114721484	.	-	.	gene_name 98204417|tiam2-2; gene_id MSTRG.3421; transcript_id MSTRG.3421.20;
chr1	transdecoder	exon	114721348	114721484	.	-	.	gene_name 98204417|tiam2-2; gene_id MSTRG.3421; transcript_id MSTRG.3421.21;
chr1	transdecoder	exon	114721348	114721484	.	-	.	gene_name 98204417|tiam2-2; gene_id MSTRG.3421; transcript_id MSTRG.3421.22;
chr1	transdecoder	exon	114721348	114721484	.	-	.	gene_name 98204417|tiam2-2; gene_id MSTRG.3421; transcript_id MSTRG.3421.23;
chr1	transdecoder	exon	114721348	114721484	.	-	.	gene_name 98204417|tiam2-2; gene_id MSTRG.3421; transcript_id MSTRG.3421.3;
chr1	transdecoder	exon	114721348	114721484	.	-	.	gene_name 98204417|tiam2-2; gene_id MSTRG.3421; transcript_id MSTRG.3421.4;
chr1	transdecoder	exon	114721348	114721484	.	-	.	gene_name 98204417|tiam2-2; gene_id MSTRG.3421; transcript_id MSTRG.3421.5;
chr1	transdecoder	exon	114721348	114721484	.	-	.	gene_name 98204417|tiam2-2; gene_id MSTRG.3421; transcript_id MSTRG.3421.6;
chr1	transdecoder	exon	114721348	114721484	.	-	.	gene_name 98204417|tiam2-2; gene_id MSTRG.3421; transcript_id MSTRG.3421.7;
chr1	transdecoder	exon	114721348	114721484	.	-	.	gene_name 98204417|tiam2-2; gene_id MSTRG.3421; transcript_id MSTRG.3421.8;
chr1	transdecoder	exon	114721348	114721484	.	-	.	gene_name 98204417|tiam2-2; gene_id MSTRG.3421; transcript_id MSTRG.3421.9;
chr1	transdecoder	CDS	114721594	114721769	.	-	0	gene_name 98204417|tiam2-2; gene_id MSTRG.3421; transcript_id MSTRG.3421.1;
chr1	transdecoder	CDS	114721594	114721769	.	-	0	gene_name 98204417|tiam2-2; gene_id MSTRG.3421; transcript_id MSTRG.3421.10;
chr1	transdecoder	CDS	114721594	114721769	.	-	0	gene_name 98204417|tiam2-2; gene_id MSTRG.3421; transcript_id MSTRG.3421.11;
chr1	transdecoder	CDS	114721594	114721769	.	-	0	gene_name 98204417|tiam2-2; gene_id MSTRG.3421; transcript_id MSTRG.3421.12;
chr1	transdecoder	CDS	114721594	114721769	.	-	0	gene_name 98204417|tiam2-2; gene_id MSTRG.3421; transcript_id MSTRG.3421.13;
chr1	transdecoder	CDS	114721594	114721769	.	-	0	gene_name 98204417|tiam2-2; gene_id MSTRG.3421; transcript_id MSTRG.3421.14;
chr1	transdecoder	CDS	114721594	114721769	.	-	0	gene_name 98204417|tiam2-2; gene_id MSTRG.3421; transcript_id MSTRG.3421.15;
chr1	transdecoder	CDS	114721594	114721769	.	-	0	gene_name 98204417|tiam2-2; gene_id MSTRG.3421; transcript_id MSTRG.3421.16;
chr1	transdecoder	CDS	114721594	114721769	.	-	0	gene_name 98204417|tiam2-2; gene_id MSTRG.3421; transcript_id MSTRG.3421.17;
chr1	transdecoder	CDS	114721594	114721769	.	-	0	gene_name 98204417|tiam2-2; gene_id MSTRG.3421; transcript_id MSTRG.3421.18;
chr1	transdecoder	CDS	114721594	114721769	.	-	0	gene_name 98204417|tiam2-2; gene_id MSTRG.3421; transcript_id MSTRG.3421.19;
chr1	transdecoder	CDS	114721594	114721769	.	-	0	gene_name 98204417|tiam2-2; gene_id MSTRG.3421; transcript_id MSTRG.3421.2;
chr1	transdecoder	CDS	114721594	114721769	.	-	0	gene_name 98204417|tiam2-2; gene_id MSTRG.3421; transcript_id MSTRG.3421.20;
chr1	transdecoder	CDS	114721594	114721769	.	-	0	gene_name 98204417|tiam2-2; gene_id MSTRG.3421; transcript_id MSTRG.3421.21;
chr1	transdecoder	CDS	114721594	114721769	.	-	0	gene_name 98204417|tiam2-2; gene_id MSTRG.3421; transcript_id MSTRG.3421.22;
chr1	transdecoder	CDS	114721594	114721769	.	-	0	gene_name 98204417|tiam2-2; gene_id MSTRG.3421; transcript_id MSTRG.3421.23;
chr1	transdecoder	CDS	114721594	114721769	.	-	0	gene_name 98204417|tiam2-2; gene_id MSTRG.3421; transcript_id MSTRG.3421.3;
chr1	transdecoder	CDS	114721594	114721769	.	-	0	gene_name 98204417|tiam2-2; gene_id MSTRG.3421; transcript_id MSTRG.3421.4;
chr1	transdecoder	CDS	114721594	114721769	.	-	0	gene_name 98204417|tiam2-2; gene_id MSTRG.3421; transcript_id MSTRG.3421.5;
chr1	transdecoder	CDS	114721594	114721769	.	-	0	gene_name 98204417|tiam2-2; gene_id MSTRG.3421; transcript_id MSTRG.3421.6;
chr1	transdecoder	CDS	114721594	114721769	.	-	0	gene_name 98204417|tiam2-2; gene_id MSTRG.3421; transcript_id MSTRG.3421.7;
chr1	transdecoder	CDS	114721594	114721769	.	-	0	gene_name 98204417|tiam2-2; gene_id MSTRG.3421; transcript_id MSTRG.3421.8;
chr1	transdecoder	CDS	114721594	114721769	.	-	0	gene_name 98204417|tiam2-2; gene_id MSTRG.3421; transcript_id MSTRG.3421.9;
chr1	transdecoder	exon	114721594	114721769	.	-	.	gene_name 98204417|tiam2-2; gene_id MSTRG.3421; transcript_id MSTRG.3421.1;
chr1	transdecoder	exon	114721594	114721769	.	-	.	gene_name 98204417|tiam2-2; gene_id MSTRG.3421; transcript_id MSTRG.3421.10;
chr1	transdecoder	exon	114721594	114721769	.	-	.	gene_name 98204417|tiam2-2; gene_id MSTRG.3421; transcript_id MSTRG.3421.11;
chr1	transdecoder	exon	114721594	114721769	.	-	.	gene_name 98204417|tiam2-2; gene_id MSTRG.3421; transcript_id MSTRG.3421.12;
chr1	transdecoder	exon	114721594	114721769	.	-	.	gene_name 98204417|tiam2-2; gene_id MSTRG.3421; transcript_id MSTRG.3421.13;
chr1	transdecoder	exon	114721594	114721769	.	-	.	gene_name 98204417|tiam2-2; gene_id MSTRG.3421; transcript_id MSTRG.3421.14;
chr1	transdecoder	exon	114721594	114721769	.	-	.	gene_name 98204417|tiam2-2; gene_id MSTRG.3421; transcript_id MSTRG.3421.15;
chr1	transdecoder	exon	114721594	114721769	.	-	.	gene_name 98204417|tiam2-2; gene_id MSTRG.3421; transcript_id MSTRG.3421.16;
chr1	transdecoder	exon	114721594	114721769	.	-	.	gene_name 98204417|tiam2-2; gene_id MSTRG.3421; transcript_id MSTRG.3421.17;
chr1	transdecoder	exon	114721594	114721769	.	-	.	gene_name 98204417|tiam2-2; gene_id MSTRG.3421; transcript_id MSTRG.3421.18;
chr1	transdecoder	exon	114721594	114721769	.	-	.	gene_name 98204417|tiam2-2; gene_id MSTRG.3421; transcript_id MSTRG.3421.19;
chr1	transdecoder	exon	114721594	114721769	.	-	.	gene_name 98204417|tiam2-2; gene_id MSTRG.3421; transcript_id MSTRG.3421.2;
chr1	transdecoder	exon	114721594	114721769	.	-	.	gene_name 98204417|tiam2-2; gene_id MSTRG.3421; transcript_id MSTRG.3421.20;
chr1	transdecoder	exon	114721594	114721769	.	-	.	gene_name 98204417|tiam2-2; gene_id MSTRG.3421; transcript_id MSTRG.3421.21;
chr1	transdecoder	exon	114721594	114721769	.	-	.	gene_name 98204417|tiam2-2; gene_id MSTRG.3421; transcript_id MSTRG.3421.22;
chr1	transdecoder	exon	114721594	114721769	.	-	.	gene_name 98204417|tiam2-2; gene_id MSTRG.3421; transcript_id MSTRG.3421.23;
chr1	transdecoder	exon	114721594	114721769	.	-	.	gene_name 98204417|tiam2-2; gene_id MSTRG.3421; transcript_id MSTRG.3421.3;
chr1	transdecoder	exon	114721594	114721769	.	-	.	gene_name 98204417|tiam2-2; gene_id MSTRG.3421; transcript_id MSTRG.3421.4;
chr1	transdecoder	exon	114721594	114721769	.	-	.	gene_name 98204417|tiam2-2; gene_id MSTRG.3421; transcript_id MSTRG.3421.5;
chr1	transdecoder	exon	114721594	114721769	.	-	.	gene_name 98204417|tiam2-2; gene_id MSTRG.3421; transcript_id MSTRG.3421.6;
chr1	transdecoder	exon	114721594	114721769	.	-	.	gene_name 98204417|tiam2-2; gene_id MSTRG.3421; transcript_id MSTRG.3421.7;
chr1	transdecoder	exon	114721594	114721769	.	-	.	gene_name 98204417|tiam2-2; gene_id MSTRG.3421; transcript_id MSTRG.3421.8;
chr1	transdecoder	exon	114721594	114721769	.	-	.	gene_name 98204417|tiam2-2; gene_id MSTRG.3421; transcript_id MSTRG.3421.9;
chr1	transdecoder	CDS	114722317	114722355	.	-	0	gene_name 98204417|tiam2-2; gene_id MSTRG.3421; transcript_id MSTRG.3421.19;
chr1	transdecoder	CDS	114722317	114722355	.	-	0	gene_name 98204417|tiam2-2; gene_id MSTRG.3421; transcript_id MSTRG.3421.8;
chr1	transdecoder	exon	114722317	114722410	.	-	.	gene_name 98204417|tiam2-2; gene_id MSTRG.3421; transcript_id MSTRG.3421.19;
chr1	transdecoder	exon	114722317	114722410	.	-	.	gene_name 98204417|tiam2-2; gene_id MSTRG.3421; transcript_id MSTRG.3421.8;
chr1	transdecoder	five_prime_utr	114722356	114722410	.	-	.	gene_name 98204417|tiam2-2; gene_id MSTRG.3421; transcript_id MSTRG.3421.19;
chr1	transdecoder	five_prime_utr	114722356	114722410	.	-	.	gene_name 98204417|tiam2-2; gene_id MSTRG.3421; transcript_id MSTRG.3421.8;
chr1	transdecoder	CDS	114726112	114726330	.	-	0	gene_name 98204417|tiam2-2; gene_id MSTRG.3421; transcript_id MSTRG.3421.1;
chr1	transdecoder	CDS	114726112	114726330	.	-	0	gene_name 98204417|tiam2-2; gene_id MSTRG.3421; transcript_id MSTRG.3421.10;
chr1	transdecoder	CDS	114726112	114726330	.	-	0	gene_name 98204417|tiam2-2; gene_id MSTRG.3421; transcript_id MSTRG.3421.23;
chr1	transdecoder	CDS	114726112	114726330	.	-	0	gene_name 98204417|tiam2-2; gene_id MSTRG.3421; transcript_id MSTRG.3421.6;
chr1	transdecoder	exon	114726112	114726331	.	-	.	gene_name 98204417|tiam2-2; gene_id MSTRG.3421; transcript_id MSTRG.3421.1;
chr1	transdecoder	exon	114726112	114726331	.	-	.	gene_name 98204417|tiam2-2; gene_id MSTRG.3421; transcript_id MSTRG.3421.10;
chr1	transdecoder	exon	114726112	114726331	.	-	.	gene_name 98204417|tiam2-2; gene_id MSTRG.3421; transcript_id MSTRG.3421.23;
chr1	transdecoder	exon	114726112	114726331	.	-	.	gene_name 98204417|tiam2-2; gene_id MSTRG.3421; transcript_id MSTRG.3421.6;
chr1	transdecoder	CDS	114737053	114737253	.	-	0	gene_name 98204417|tiam2-2; gene_id MSTRG.3421; transcript_id MSTRG.3421.15;
chr1	transdecoder	CDS	114737053	114737253	.	-	0	gene_name 98204417|tiam2-2; gene_id MSTRG.3421; transcript_id MSTRG.3421.20;
chr1	transdecoder	exon	114737053	114737253	.	-	.	gene_name 98204417|tiam2-2; gene_id MSTRG.3421; transcript_id MSTRG.3421.15;
chr1	transdecoder	exon	114737053	114737253	.	-	.	gene_name 98204417|tiam2-2; gene_id MSTRG.3421; transcript_id MSTRG.3421.20;
chr1	transdecoder	CDS	114740884	114740919	.	-	0	gene_name 98204417|tiam2-2; gene_id MSTRG.3421; transcript_id MSTRG.3421.24;
chr1	transdecoder	exon	114740884	114740919	.	-	.	gene_name 98204417|tiam2-2; gene_id MSTRG.3421; transcript_id MSTRG.3421.24;
chr1	transdecoder	transcript	114740884	114796501	.	-	.	gene_name 98204417|tiam2-2; gene_id MSTRG.3421; transcript_id MSTRG.3421.24; gene_biotype protein_coding; Info ORF type:5prime_partial (+),score=158.50,sp|Q8IVF5|TIAM2_HUMAN|32.129|2.15e-141; ref_name 98204417|tiam2-2; class_code j,=; inherit_ref TRUE;
chr1	transdecoder	CDS	114741551	114741571	.	-	0	gene_name 98204417|tiam2-2; gene_id MSTRG.3421; transcript_id MSTRG.3421.22;
chr1	transdecoder	exon	114741551	114741571	.	-	.	gene_name 98204417|tiam2-2; gene_id MSTRG.3421; transcript_id MSTRG.3421.22;
chr1	transdecoder	CDS	114742324	114742444	.	-	1	gene_name 98204417|tiam2-2; gene_id MSTRG.3421; transcript_id MSTRG.3421.11;
chr1	transdecoder	CDS	114742324	114742444	.	-	1	gene_name 98204417|tiam2-2; gene_id MSTRG.3421; transcript_id MSTRG.3421.12;
chr1	transdecoder	CDS	114742324	114742444	.	-	1	gene_name 98204417|tiam2-2; gene_id MSTRG.3421; transcript_id MSTRG.3421.13;
chr1	transdecoder	CDS	114742324	114742444	.	-	1	gene_name 98204417|tiam2-2; gene_id MSTRG.3421; transcript_id MSTRG.3421.14;
chr1	transdecoder	CDS	114742324	114742444	.	-	1	gene_name 98204417|tiam2-2; gene_id MSTRG.3421; transcript_id MSTRG.3421.16;
chr1	transdecoder	CDS	114742324	114742444	.	-	1	gene_name 98204417|tiam2-2; gene_id MSTRG.3421; transcript_id MSTRG.3421.17;
chr1	transdecoder	CDS	114742324	114742444	.	-	1	gene_name 98204417|tiam2-2; gene_id MSTRG.3421; transcript_id MSTRG.3421.18;
chr1	transdecoder	CDS	114742324	114742444	.	-	1	gene_name 98204417|tiam2-2; gene_id MSTRG.3421; transcript_id MSTRG.3421.2;
chr1	transdecoder	CDS	114742324	114742444	.	-	1	gene_name 98204417|tiam2-2; gene_id MSTRG.3421; transcript_id MSTRG.3421.21;
chr1	transdecoder	CDS	114742324	114742444	.	-	1	gene_name 98204417|tiam2-2; gene_id MSTRG.3421; transcript_id MSTRG.3421.22;
chr1	transdecoder	CDS	114742324	114742444	.	-	1	gene_name 98204417|tiam2-2; gene_id MSTRG.3421; transcript_id MSTRG.3421.24;
chr1	transdecoder	CDS	114742324	114742444	.	-	1	gene_name 98204417|tiam2-2; gene_id MSTRG.3421; transcript_id MSTRG.3421.3;
chr1	transdecoder	CDS	114742324	114742444	.	-	1	gene_name 98204417|tiam2-2; gene_id MSTRG.3421; transcript_id MSTRG.3421.4;
chr1	transdecoder	CDS	114742324	114742444	.	-	1	gene_name 98204417|tiam2-2; gene_id MSTRG.3421; transcript_id MSTRG.3421.5;
chr1	transdecoder	CDS	114742324	114742444	.	-	1	gene_name 98204417|tiam2-2; gene_id MSTRG.3421; transcript_id MSTRG.3421.7;
chr1	transdecoder	CDS	114742324	114742444	.	-	1	gene_name 98204417|tiam2-2; gene_id MSTRG.3421; transcript_id MSTRG.3421.9;
chr1	transdecoder	exon	114742324	114742444	.	-	.	gene_name 98204417|tiam2-2; gene_id MSTRG.3421; transcript_id MSTRG.3421.11;
chr1	transdecoder	exon	114742324	114742444	.	-	.	gene_name 98204417|tiam2-2; gene_id MSTRG.3421; transcript_id MSTRG.3421.12;
chr1	transdecoder	exon	114742324	114742444	.	-	.	gene_name 98204417|tiam2-2; gene_id MSTRG.3421; transcript_id MSTRG.3421.13;
chr1	transdecoder	exon	114742324	114742444	.	-	.	gene_name 98204417|tiam2-2; gene_id MSTRG.3421; transcript_id MSTRG.3421.14;
chr1	transdecoder	exon	114742324	114742444	.	-	.	gene_name 98204417|tiam2-2; gene_id MSTRG.3421; transcript_id MSTRG.3421.16;
chr1	transdecoder	exon	114742324	114742444	.	-	.	gene_name 98204417|tiam2-2; gene_id MSTRG.3421; transcript_id MSTRG.3421.17;
chr1	transdecoder	exon	114742324	114742444	.	-	.	gene_name 98204417|tiam2-2; gene_id MSTRG.3421; transcript_id MSTRG.3421.18;
chr1	transdecoder	exon	114742324	114742444	.	-	.	gene_name 98204417|tiam2-2; gene_id MSTRG.3421; transcript_id MSTRG.3421.2;
chr1	transdecoder	exon	114742324	114742444	.	-	.	gene_name 98204417|tiam2-2; gene_id MSTRG.3421; transcript_id MSTRG.3421.21;
chr1	transdecoder	exon	114742324	114742444	.	-	.	gene_name 98204417|tiam2-2; gene_id MSTRG.3421; transcript_id MSTRG.3421.22;
chr1	transdecoder	exon	114742324	114742444	.	-	.	gene_name 98204417|tiam2-2; gene_id MSTRG.3421; transcript_id MSTRG.3421.24;
chr1	transdecoder	exon	114742324	114742444	.	-	.	gene_name 98204417|tiam2-2; gene_id MSTRG.3421; transcript_id MSTRG.3421.3;
chr1	transdecoder	exon	114742324	114742444	.	-	.	gene_name 98204417|tiam2-2; gene_id MSTRG.3421; transcript_id MSTRG.3421.4;
chr1	transdecoder	exon	114742324	114742444	.	-	.	gene_name 98204417|tiam2-2; gene_id MSTRG.3421; transcript_id MSTRG.3421.5;
chr1	transdecoder	exon	114742324	114742444	.	-	.	gene_name 98204417|tiam2-2; gene_id MSTRG.3421; transcript_id MSTRG.3421.7;
chr1	transdecoder	exon	114742324	114742444	.	-	.	gene_name 98204417|tiam2-2; gene_id MSTRG.3421; transcript_id MSTRG.3421.9;
chr1	transdecoder	CDS	114747766	114747853	.	-	2	gene_name 98204417|tiam2-2; gene_id MSTRG.3421; transcript_id MSTRG.3421.11;
chr1	transdecoder	CDS	114747766	114747853	.	-	2	gene_name 98204417|tiam2-2; gene_id MSTRG.3421; transcript_id MSTRG.3421.12;
chr1	transdecoder	CDS	114747766	114747853	.	-	2	gene_name 98204417|tiam2-2; gene_id MSTRG.3421; transcript_id MSTRG.3421.13;
chr1	transdecoder	CDS	114747766	114747853	.	-	2	gene_name 98204417|tiam2-2; gene_id MSTRG.3421; transcript_id MSTRG.3421.14;
chr1	transdecoder	CDS	114747766	114747853	.	-	2	gene_name 98204417|tiam2-2; gene_id MSTRG.3421; transcript_id MSTRG.3421.16;
chr1	transdecoder	CDS	114747766	114747853	.	-	2	gene_name 98204417|tiam2-2; gene_id MSTRG.3421; transcript_id MSTRG.3421.17;
chr1	transdecoder	CDS	114747766	114747853	.	-	2	gene_name 98204417|tiam2-2; gene_id MSTRG.3421; transcript_id MSTRG.3421.18;
chr1	transdecoder	CDS	114747766	114747853	.	-	2	gene_name 98204417|tiam2-2; gene_id MSTRG.3421; transcript_id MSTRG.3421.2;
chr1	transdecoder	CDS	114747766	114747853	.	-	2	gene_name 98204417|tiam2-2; gene_id MSTRG.3421; transcript_id MSTRG.3421.21;
chr1	transdecoder	CDS	114747766	114747853	.	-	2	gene_name 98204417|tiam2-2; gene_id MSTRG.3421; transcript_id MSTRG.3421.22;
chr1	transdecoder	CDS	114747766	114747853	.	-	2	gene_name 98204417|tiam2-2; gene_id MSTRG.3421; transcript_id MSTRG.3421.24;
chr1	transdecoder	CDS	114747766	114747853	.	-	2	gene_name 98204417|tiam2-2; gene_id MSTRG.3421; transcript_id MSTRG.3421.3;
chr1	transdecoder	CDS	114747766	114747853	.	-	2	gene_name 98204417|tiam2-2; gene_id MSTRG.3421; transcript_id MSTRG.3421.4;
chr1	transdecoder	CDS	114747766	114747853	.	-	2	gene_name 98204417|tiam2-2; gene_id MSTRG.3421; transcript_id MSTRG.3421.5;
chr1	transdecoder	CDS	114747766	114747853	.	-	2	gene_name 98204417|tiam2-2; gene_id MSTRG.3421; transcript_id MSTRG.3421.7;
chr1	transdecoder	CDS	114747766	114747853	.	-	2	gene_name 98204417|tiam2-2; gene_id MSTRG.3421; transcript_id MSTRG.3421.9;
chr1	transdecoder	exon	114747766	114747853	.	-	.	gene_name 98204417|tiam2-2; gene_id MSTRG.3421; transcript_id MSTRG.3421.11;
chr1	transdecoder	exon	114747766	114747853	.	-	.	gene_name 98204417|tiam2-2; gene_id MSTRG.3421; transcript_id MSTRG.3421.12;
chr1	transdecoder	exon	114747766	114747853	.	-	.	gene_name 98204417|tiam2-2; gene_id MSTRG.3421; transcript_id MSTRG.3421.13;
chr1	transdecoder	exon	114747766	114747853	.	-	.	gene_name 98204417|tiam2-2; gene_id MSTRG.3421; transcript_id MSTRG.3421.14;
chr1	transdecoder	exon	114747766	114747853	.	-	.	gene_name 98204417|tiam2-2; gene_id MSTRG.3421; transcript_id MSTRG.3421.16;
chr1	transdecoder	exon	114747766	114747853	.	-	.	gene_name 98204417|tiam2-2; gene_id MSTRG.3421; transcript_id MSTRG.3421.17;
chr1	transdecoder	exon	114747766	114747853	.	-	.	gene_name 98204417|tiam2-2; gene_id MSTRG.3421; transcript_id MSTRG.3421.18;
chr1	transdecoder	exon	114747766	114747853	.	-	.	gene_name 98204417|tiam2-2; gene_id MSTRG.3421; transcript_id MSTRG.3421.2;
chr1	transdecoder	exon	114747766	114747853	.	-	.	gene_name 98204417|tiam2-2; gene_id MSTRG.3421; transcript_id MSTRG.3421.21;
chr1	transdecoder	exon	114747766	114747853	.	-	.	gene_name 98204417|tiam2-2; gene_id MSTRG.3421; transcript_id MSTRG.3421.22;
chr1	transdecoder	exon	114747766	114747853	.	-	.	gene_name 98204417|tiam2-2; gene_id MSTRG.3421; transcript_id MSTRG.3421.24;
chr1	transdecoder	exon	114747766	114747853	.	-	.	gene_name 98204417|tiam2-2; gene_id MSTRG.3421; transcript_id MSTRG.3421.3;
chr1	transdecoder	exon	114747766	114747853	.	-	.	gene_name 98204417|tiam2-2; gene_id MSTRG.3421; transcript_id MSTRG.3421.4;
chr1	transdecoder	exon	114747766	114747853	.	-	.	gene_name 98204417|tiam2-2; gene_id MSTRG.3421; transcript_id MSTRG.3421.5;
chr1	transdecoder	exon	114747766	114747853	.	-	.	gene_name 98204417|tiam2-2; gene_id MSTRG.3421; transcript_id MSTRG.3421.7;
chr1	transdecoder	exon	114747766	114747853	.	-	.	gene_name 98204417|tiam2-2; gene_id MSTRG.3421; transcript_id MSTRG.3421.9;
chr1	transdecoder	CDS	114751960	114752178	.	-	2	gene_name 98204417|tiam2-2; gene_id MSTRG.3421; transcript_id MSTRG.3421.11;
chr1	transdecoder	CDS	114751960	114752178	.	-	2	gene_name 98204417|tiam2-2; gene_id MSTRG.3421; transcript_id MSTRG.3421.12;
chr1	transdecoder	CDS	114751960	114752178	.	-	2	gene_name 98204417|tiam2-2; gene_id MSTRG.3421; transcript_id MSTRG.3421.13;
chr1	transdecoder	CDS	114751960	114752178	.	-	2	gene_name 98204417|tiam2-2; gene_id MSTRG.3421; transcript_id MSTRG.3421.14;
chr1	transdecoder	CDS	114751960	114752178	.	-	2	gene_name 98204417|tiam2-2; gene_id MSTRG.3421; transcript_id MSTRG.3421.16;
chr1	transdecoder	CDS	114751960	114752178	.	-	2	gene_name 98204417|tiam2-2; gene_id MSTRG.3421; transcript_id MSTRG.3421.17;
chr1	transdecoder	CDS	114751960	114752178	.	-	2	gene_name 98204417|tiam2-2; gene_id MSTRG.3421; transcript_id MSTRG.3421.18;
chr1	transdecoder	CDS	114751960	114752178	.	-	2	gene_name 98204417|tiam2-2; gene_id MSTRG.3421; transcript_id MSTRG.3421.2;
chr1	transdecoder	CDS	114751960	114752178	.	-	2	gene_name 98204417|tiam2-2; gene_id MSTRG.3421; transcript_id MSTRG.3421.21;
chr1	transdecoder	CDS	114751960	114752178	.	-	2	gene_name 98204417|tiam2-2; gene_id MSTRG.3421; transcript_id MSTRG.3421.22;
chr1	transdecoder	CDS	114751960	114752178	.	-	2	gene_name 98204417|tiam2-2; gene_id MSTRG.3421; transcript_id MSTRG.3421.24;
chr1	transdecoder	CDS	114751960	114752178	.	-	2	gene_name 98204417|tiam2-2; gene_id MSTRG.3421; transcript_id MSTRG.3421.3;
chr1	transdecoder	CDS	114751960	114752178	.	-	2	gene_name 98204417|tiam2-2; gene_id MSTRG.3421; transcript_id MSTRG.3421.4;
chr1	transdecoder	CDS	114751960	114752178	.	-	2	gene_name 98204417|tiam2-2; gene_id MSTRG.3421; transcript_id MSTRG.3421.5;
chr1	transdecoder	CDS	114751960	114752178	.	-	2	gene_name 98204417|tiam2-2; gene_id MSTRG.3421; transcript_id MSTRG.3421.7;
chr1	transdecoder	CDS	114751960	114752178	.	-	2	gene_name 98204417|tiam2-2; gene_id MSTRG.3421; transcript_id MSTRG.3421.9;
chr1	transdecoder	exon	114751960	114752178	.	-	.	gene_name 98204417|tiam2-2; gene_id MSTRG.3421; transcript_id MSTRG.3421.11;
chr1	transdecoder	exon	114751960	114752178	.	-	.	gene_name 98204417|tiam2-2; gene_id MSTRG.3421; transcript_id MSTRG.3421.12;
chr1	transdecoder	exon	114751960	114752178	.	-	.	gene_name 98204417|tiam2-2; gene_id MSTRG.3421; transcript_id MSTRG.3421.13;
chr1	transdecoder	exon	114751960	114752178	.	-	.	gene_name 98204417|tiam2-2; gene_id MSTRG.3421; transcript_id MSTRG.3421.14;
chr1	transdecoder	exon	114751960	114752178	.	-	.	gene_name 98204417|tiam2-2; gene_id MSTRG.3421; transcript_id MSTRG.3421.16;
chr1	transdecoder	exon	114751960	114752178	.	-	.	gene_name 98204417|tiam2-2; gene_id MSTRG.3421; transcript_id MSTRG.3421.17;
chr1	transdecoder	exon	114751960	114752178	.	-	.	gene_name 98204417|tiam2-2; gene_id MSTRG.3421; transcript_id MSTRG.3421.18;
chr1	transdecoder	exon	114751960	114752178	.	-	.	gene_name 98204417|tiam2-2; gene_id MSTRG.3421; transcript_id MSTRG.3421.2;
chr1	transdecoder	exon	114751960	114752178	.	-	.	gene_name 98204417|tiam2-2; gene_id MSTRG.3421; transcript_id MSTRG.3421.21;
chr1	transdecoder	exon	114751960	114752178	.	-	.	gene_name 98204417|tiam2-2; gene_id MSTRG.3421; transcript_id MSTRG.3421.22;
chr1	transdecoder	exon	114751960	114752178	.	-	.	gene_name 98204417|tiam2-2; gene_id MSTRG.3421; transcript_id MSTRG.3421.24;
chr1	transdecoder	exon	114751960	114752178	.	-	.	gene_name 98204417|tiam2-2; gene_id MSTRG.3421; transcript_id MSTRG.3421.3;
chr1	transdecoder	exon	114751960	114752178	.	-	.	gene_name 98204417|tiam2-2; gene_id MSTRG.3421; transcript_id MSTRG.3421.4;
chr1	transdecoder	exon	114751960	114752178	.	-	.	gene_name 98204417|tiam2-2; gene_id MSTRG.3421; transcript_id MSTRG.3421.5;
chr1	transdecoder	exon	114751960	114752178	.	-	.	gene_name 98204417|tiam2-2; gene_id MSTRG.3421; transcript_id MSTRG.3421.7;
chr1	transdecoder	exon	114751960	114752178	.	-	.	gene_name 98204417|tiam2-2; gene_id MSTRG.3421; transcript_id MSTRG.3421.9;
chr1	transdecoder	CDS	114754172	114754513	.	-	2	gene_name 98204417|tiam2-2; gene_id MSTRG.3421; transcript_id MSTRG.3421.11;
chr1	transdecoder	CDS	114754172	114754513	.	-	2	gene_name 98204417|tiam2-2; gene_id MSTRG.3421; transcript_id MSTRG.3421.12;
chr1	transdecoder	CDS	114754172	114754513	.	-	2	gene_name 98204417|tiam2-2; gene_id MSTRG.3421; transcript_id MSTRG.3421.13;
chr1	transdecoder	CDS	114754172	114754513	.	-	2	gene_name 98204417|tiam2-2; gene_id MSTRG.3421; transcript_id MSTRG.3421.14;
chr1	transdecoder	CDS	114754172	114754513	.	-	2	gene_name 98204417|tiam2-2; gene_id MSTRG.3421; transcript_id MSTRG.3421.16;
chr1	transdecoder	CDS	114754172	114754513	.	-	2	gene_name 98204417|tiam2-2; gene_id MSTRG.3421; transcript_id MSTRG.3421.17;
chr1	transdecoder	CDS	114754172	114754513	.	-	2	gene_name 98204417|tiam2-2; gene_id MSTRG.3421; transcript_id MSTRG.3421.18;
chr1	transdecoder	CDS	114754172	114754513	.	-	2	gene_name 98204417|tiam2-2; gene_id MSTRG.3421; transcript_id MSTRG.3421.2;
chr1	transdecoder	CDS	114754172	114754513	.	-	2	gene_name 98204417|tiam2-2; gene_id MSTRG.3421; transcript_id MSTRG.3421.21;
chr1	transdecoder	CDS	114754172	114754513	.	-	2	gene_name 98204417|tiam2-2; gene_id MSTRG.3421; transcript_id MSTRG.3421.22;
chr1	transdecoder	CDS	114754172	114754513	.	-	2	gene_name 98204417|tiam2-2; gene_id MSTRG.3421; transcript_id MSTRG.3421.24;
chr1	transdecoder	CDS	114754172	114754513	.	-	2	gene_name 98204417|tiam2-2; gene_id MSTRG.3421; transcript_id MSTRG.3421.3;
chr1	transdecoder	CDS	114754172	114754513	.	-	2	gene_name 98204417|tiam2-2; gene_id MSTRG.3421; transcript_id MSTRG.3421.4;
chr1	transdecoder	CDS	114754172	114754513	.	-	2	gene_name 98204417|tiam2-2; gene_id MSTRG.3421; transcript_id MSTRG.3421.5;
chr1	transdecoder	CDS	114754172	114754513	.	-	2	gene_name 98204417|tiam2-2; gene_id MSTRG.3421; transcript_id MSTRG.3421.7;
chr1	transdecoder	CDS	114754172	114754513	.	-	2	gene_name 98204417|tiam2-2; gene_id MSTRG.3421; transcript_id MSTRG.3421.9;
chr1	transdecoder	exon	114754172	114754513	.	-	.	gene_name 98204417|tiam2-2; gene_id MSTRG.3421; transcript_id MSTRG.3421.11;
chr1	transdecoder	exon	114754172	114754513	.	-	.	gene_name 98204417|tiam2-2; gene_id MSTRG.3421; transcript_id MSTRG.3421.12;
chr1	transdecoder	exon	114754172	114754513	.	-	.	gene_name 98204417|tiam2-2; gene_id MSTRG.3421; transcript_id MSTRG.3421.13;
chr1	transdecoder	exon	114754172	114754513	.	-	.	gene_name 98204417|tiam2-2; gene_id MSTRG.3421; transcript_id MSTRG.3421.14;
chr1	transdecoder	exon	114754172	114754513	.	-	.	gene_name 98204417|tiam2-2; gene_id MSTRG.3421; transcript_id MSTRG.3421.16;
chr1	transdecoder	exon	114754172	114754513	.	-	.	gene_name 98204417|tiam2-2; gene_id MSTRG.3421; transcript_id MSTRG.3421.17;
chr1	transdecoder	exon	114754172	114754513	.	-	.	gene_name 98204417|tiam2-2; gene_id MSTRG.3421; transcript_id MSTRG.3421.18;
chr1	transdecoder	exon	114754172	114754513	.	-	.	gene_name 98204417|tiam2-2; gene_id MSTRG.3421; transcript_id MSTRG.3421.2;
chr1	transdecoder	exon	114754172	114754513	.	-	.	gene_name 98204417|tiam2-2; gene_id MSTRG.3421; transcript_id MSTRG.3421.21;
chr1	transdecoder	exon	114754172	114754513	.	-	.	gene_name 98204417|tiam2-2; gene_id MSTRG.3421; transcript_id MSTRG.3421.22;
chr1	transdecoder	exon	114754172	114754513	.	-	.	gene_name 98204417|tiam2-2; gene_id MSTRG.3421; transcript_id MSTRG.3421.24;
chr1	transdecoder	exon	114754172	114754513	.	-	.	gene_name 98204417|tiam2-2; gene_id MSTRG.3421; transcript_id MSTRG.3421.3;
chr1	transdecoder	exon	114754172	114754513	.	-	.	gene_name 98204417|tiam2-2; gene_id MSTRG.3421; transcript_id MSTRG.3421.4;
chr1	transdecoder	exon	114754172	114754513	.	-	.	gene_name 98204417|tiam2-2; gene_id MSTRG.3421; transcript_id MSTRG.3421.5;
chr1	transdecoder	exon	114754172	114754513	.	-	.	gene_name 98204417|tiam2-2; gene_id MSTRG.3421; transcript_id MSTRG.3421.7;
chr1	transdecoder	exon	114754172	114754513	.	-	.	gene_name 98204417|tiam2-2; gene_id MSTRG.3421; transcript_id MSTRG.3421.9;
chr1	transdecoder	CDS	114755811	114755945	.	-	2	gene_name 98204417|tiam2-2; gene_id MSTRG.3421; transcript_id MSTRG.3421.11;
chr1	transdecoder	CDS	114755811	114755945	.	-	2	gene_name 98204417|tiam2-2; gene_id MSTRG.3421; transcript_id MSTRG.3421.12;
chr1	transdecoder	CDS	114755811	114755945	.	-	2	gene_name 98204417|tiam2-2; gene_id MSTRG.3421; transcript_id MSTRG.3421.13;
chr1	transdecoder	CDS	114755811	114755945	.	-	2	gene_name 98204417|tiam2-2; gene_id MSTRG.3421; transcript_id MSTRG.3421.14;
chr1	transdecoder	CDS	114755811	114755945	.	-	2	gene_name 98204417|tiam2-2; gene_id MSTRG.3421; transcript_id MSTRG.3421.16;
chr1	transdecoder	CDS	114755811	114755945	.	-	2	gene_name 98204417|tiam2-2; gene_id MSTRG.3421; transcript_id MSTRG.3421.17;
chr1	transdecoder	CDS	114755811	114755945	.	-	2	gene_name 98204417|tiam2-2; gene_id MSTRG.3421; transcript_id MSTRG.3421.18;
chr1	transdecoder	CDS	114755811	114755945	.	-	2	gene_name 98204417|tiam2-2; gene_id MSTRG.3421; transcript_id MSTRG.3421.2;
chr1	transdecoder	CDS	114755811	114755945	.	-	2	gene_name 98204417|tiam2-2; gene_id MSTRG.3421; transcript_id MSTRG.3421.21;
chr1	transdecoder	CDS	114755811	114755945	.	-	2	gene_name 98204417|tiam2-2; gene_id MSTRG.3421; transcript_id MSTRG.3421.22;
chr1	transdecoder	CDS	114755811	114755945	.	-	2	gene_name 98204417|tiam2-2; gene_id MSTRG.3421; transcript_id MSTRG.3421.24;
chr1	transdecoder	CDS	114755811	114755945	.	-	2	gene_name 98204417|tiam2-2; gene_id MSTRG.3421; transcript_id MSTRG.3421.3;
chr1	transdecoder	CDS	114755811	114755945	.	-	2	gene_name 98204417|tiam2-2; gene_id MSTRG.3421; transcript_id MSTRG.3421.4;
chr1	transdecoder	CDS	114755811	114755945	.	-	2	gene_name 98204417|tiam2-2; gene_id MSTRG.3421; transcript_id MSTRG.3421.5;
chr1	transdecoder	CDS	114755811	114755945	.	-	2	gene_name 98204417|tiam2-2; gene_id MSTRG.3421; transcript_id MSTRG.3421.7;
chr1	transdecoder	CDS	114755811	114755945	.	-	2	gene_name 98204417|tiam2-2; gene_id MSTRG.3421; transcript_id MSTRG.3421.9;
chr1	transdecoder	exon	114755811	114755945	.	-	.	gene_name 98204417|tiam2-2; gene_id MSTRG.3421; transcript_id MSTRG.3421.11;
chr1	transdecoder	exon	114755811	114755945	.	-	.	gene_name 98204417|tiam2-2; gene_id MSTRG.3421; transcript_id MSTRG.3421.12;
chr1	transdecoder	exon	114755811	114755945	.	-	.	gene_name 98204417|tiam2-2; gene_id MSTRG.3421; transcript_id MSTRG.3421.13;
chr1	transdecoder	exon	114755811	114755945	.	-	.	gene_name 98204417|tiam2-2; gene_id MSTRG.3421; transcript_id MSTRG.3421.14;
chr1	transdecoder	exon	114755811	114755945	.	-	.	gene_name 98204417|tiam2-2; gene_id MSTRG.3421; transcript_id MSTRG.3421.16;
chr1	transdecoder	exon	114755811	114755945	.	-	.	gene_name 98204417|tiam2-2; gene_id MSTRG.3421; transcript_id MSTRG.3421.17;
chr1	transdecoder	exon	114755811	114755945	.	-	.	gene_name 98204417|tiam2-2; gene_id MSTRG.3421; transcript_id MSTRG.3421.18;
chr1	transdecoder	exon	114755811	114755945	.	-	.	gene_name 98204417|tiam2-2; gene_id MSTRG.3421; transcript_id MSTRG.3421.2;
chr1	transdecoder	exon	114755811	114755945	.	-	.	gene_name 98204417|tiam2-2; gene_id MSTRG.3421; transcript_id MSTRG.3421.21;
chr1	transdecoder	exon	114755811	114755945	.	-	.	gene_name 98204417|tiam2-2; gene_id MSTRG.3421; transcript_id MSTRG.3421.22;
chr1	transdecoder	exon	114755811	114755945	.	-	.	gene_name 98204417|tiam2-2; gene_id MSTRG.3421; transcript_id MSTRG.3421.24;
chr1	transdecoder	exon	114755811	114755945	.	-	.	gene_name 98204417|tiam2-2; gene_id MSTRG.3421; transcript_id MSTRG.3421.3;
chr1	transdecoder	exon	114755811	114755945	.	-	.	gene_name 98204417|tiam2-2; gene_id MSTRG.3421; transcript_id MSTRG.3421.4;
chr1	transdecoder	exon	114755811	114755945	.	-	.	gene_name 98204417|tiam2-2; gene_id MSTRG.3421; transcript_id MSTRG.3421.5;
chr1	transdecoder	exon	114755811	114755945	.	-	.	gene_name 98204417|tiam2-2; gene_id MSTRG.3421; transcript_id MSTRG.3421.7;
chr1	transdecoder	exon	114755811	114755945	.	-	.	gene_name 98204417|tiam2-2; gene_id MSTRG.3421; transcript_id MSTRG.3421.9;
chr1	transdecoder	CDS	114758216	114758366	.	-	0	gene_name 98204417|tiam2-2; gene_id MSTRG.3421; transcript_id MSTRG.3421.13;
chr1	transdecoder	CDS	114758216	114758366	.	-	0	gene_name 98204417|tiam2-2; gene_id MSTRG.3421; transcript_id MSTRG.3421.22;
chr1	transdecoder	CDS	114758216	114758366	.	-	0	gene_name 98204417|tiam2-2; gene_id MSTRG.3421; transcript_id MSTRG.3421.4;
chr1	transdecoder	CDS	114758216	114758486	.	-	0	gene_name 98204417|tiam2-2; gene_id MSTRG.3421; transcript_id MSTRG.3421.11;
chr1	transdecoder	CDS	114758216	114758486	.	-	0	gene_name 98204417|tiam2-2; gene_id MSTRG.3421; transcript_id MSTRG.3421.12;
chr1	transdecoder	CDS	114758216	114758486	.	-	0	gene_name 98204417|tiam2-2; gene_id MSTRG.3421; transcript_id MSTRG.3421.14;
chr1	transdecoder	CDS	114758216	114758486	.	-	0	gene_name 98204417|tiam2-2; gene_id MSTRG.3421; transcript_id MSTRG.3421.16;
chr1	transdecoder	CDS	114758216	114758486	.	-	0	gene_name 98204417|tiam2-2; gene_id MSTRG.3421; transcript_id MSTRG.3421.17;
chr1	transdecoder	CDS	114758216	114758486	.	-	0	gene_name 98204417|tiam2-2; gene_id MSTRG.3421; transcript_id MSTRG.3421.18;
chr1	transdecoder	CDS	114758216	114758486	.	-	0	gene_name 98204417|tiam2-2; gene_id MSTRG.3421; transcript_id MSTRG.3421.2;
chr1	transdecoder	CDS	114758216	114758486	.	-	0	gene_name 98204417|tiam2-2; gene_id MSTRG.3421; transcript_id MSTRG.3421.21;
chr1	transdecoder	CDS	114758216	114758486	.	-	0	gene_name 98204417|tiam2-2; gene_id MSTRG.3421; transcript_id MSTRG.3421.24;
chr1	transdecoder	CDS	114758216	114758486	.	-	0	gene_name 98204417|tiam2-2; gene_id MSTRG.3421; transcript_id MSTRG.3421.3;
chr1	transdecoder	CDS	114758216	114758486	.	-	0	gene_name 98204417|tiam2-2; gene_id MSTRG.3421; transcript_id MSTRG.3421.5;
chr1	transdecoder	CDS	114758216	114758486	.	-	0	gene_name 98204417|tiam2-2; gene_id MSTRG.3421; transcript_id MSTRG.3421.7;
chr1	transdecoder	CDS	114758216	114758486	.	-	0	gene_name 98204417|tiam2-2; gene_id MSTRG.3421; transcript_id MSTRG.3421.9;
chr1	transdecoder	exon	114758216	114758486	.	-	.	gene_name 98204417|tiam2-2; gene_id MSTRG.3421; transcript_id MSTRG.3421.11;
chr1	transdecoder	exon	114758216	114758486	.	-	.	gene_name 98204417|tiam2-2; gene_id MSTRG.3421; transcript_id MSTRG.3421.12;
chr1	transdecoder	exon	114758216	114758486	.	-	.	gene_name 98204417|tiam2-2; gene_id MSTRG.3421; transcript_id MSTRG.3421.13;
chr1	transdecoder	exon	114758216	114758486	.	-	.	gene_name 98204417|tiam2-2; gene_id MSTRG.3421; transcript_id MSTRG.3421.14;
chr1	transdecoder	exon	114758216	114758486	.	-	.	gene_name 98204417|tiam2-2; gene_id MSTRG.3421; transcript_id MSTRG.3421.16;
chr1	transdecoder	exon	114758216	114758486	.	-	.	gene_name 98204417|tiam2-2; gene_id MSTRG.3421; transcript_id MSTRG.3421.17;
chr1	transdecoder	exon	114758216	114758486	.	-	.	gene_name 98204417|tiam2-2; gene_id MSTRG.3421; transcript_id MSTRG.3421.18;
chr1	transdecoder	exon	114758216	114758486	.	-	.	gene_name 98204417|tiam2-2; gene_id MSTRG.3421; transcript_id MSTRG.3421.2;
chr1	transdecoder	exon	114758216	114758486	.	-	.	gene_name 98204417|tiam2-2; gene_id MSTRG.3421; transcript_id MSTRG.3421.21;
chr1	transdecoder	exon	114758216	114758486	.	-	.	gene_name 98204417|tiam2-2; gene_id MSTRG.3421; transcript_id MSTRG.3421.22;
chr1	transdecoder	exon	114758216	114758486	.	-	.	gene_name 98204417|tiam2-2; gene_id MSTRG.3421; transcript_id MSTRG.3421.24;
chr1	transdecoder	exon	114758216	114758486	.	-	.	gene_name 98204417|tiam2-2; gene_id MSTRG.3421; transcript_id MSTRG.3421.3;
chr1	transdecoder	exon	114758216	114758486	.	-	.	gene_name 98204417|tiam2-2; gene_id MSTRG.3421; transcript_id MSTRG.3421.4;
chr1	transdecoder	exon	114758216	114758486	.	-	.	gene_name 98204417|tiam2-2; gene_id MSTRG.3421; transcript_id MSTRG.3421.5;
chr1	transdecoder	exon	114758216	114758486	.	-	.	gene_name 98204417|tiam2-2; gene_id MSTRG.3421; transcript_id MSTRG.3421.7;
chr1	transdecoder	exon	114758216	114758486	.	-	.	gene_name 98204417|tiam2-2; gene_id MSTRG.3421; transcript_id MSTRG.3421.9;
chr1	transdecoder	five_prime_utr	114758367	114758486	.	-	.	gene_name 98204417|tiam2-2; gene_id MSTRG.3421; transcript_id MSTRG.3421.13;
chr1	transdecoder	five_prime_utr	114758367	114758486	.	-	.	gene_name 98204417|tiam2-2; gene_id MSTRG.3421; transcript_id MSTRG.3421.22;
chr1	transdecoder	five_prime_utr	114758367	114758486	.	-	.	gene_name 98204417|tiam2-2; gene_id MSTRG.3421; transcript_id MSTRG.3421.4;
chr1	transdecoder	CDS	114764312	114764320	.	-	0	gene_name 98204417|tiam2-2; gene_id MSTRG.3421; transcript_id MSTRG.3421.21;
chr1	transdecoder	exon	114764312	114764320	.	-	.	gene_name 98204417|tiam2-2; gene_id MSTRG.3421; transcript_id MSTRG.3421.21;
chr1	transdecoder	CDS	114765519	114765617	.	-	0	gene_name 98204417|tiam2-2; gene_id MSTRG.3421; transcript_id MSTRG.3421.11;
chr1	transdecoder	CDS	114765519	114765617	.	-	0	gene_name 98204417|tiam2-2; gene_id MSTRG.3421; transcript_id MSTRG.3421.21;
chr1	transdecoder	CDS	114765519	114765617	.	-	0	gene_name 98204417|tiam2-2; gene_id MSTRG.3421; transcript_id MSTRG.3421.5;
chr1	transdecoder	exon	114765519	114765814	.	-	.	gene_name 98204417|tiam2-2; gene_id MSTRG.3421; transcript_id MSTRG.3421.11;
chr1	transdecoder	exon	114765519	114765814	.	-	.	gene_name 98204417|tiam2-2; gene_id MSTRG.3421; transcript_id MSTRG.3421.21;
chr1	transdecoder	exon	114765519	114765814	.	-	.	gene_name 98204417|tiam2-2; gene_id MSTRG.3421; transcript_id MSTRG.3421.5;
chr1	transdecoder	five_prime_utr	114765618	114765814	.	-	.	gene_name 98204417|tiam2-2; gene_id MSTRG.3421; transcript_id MSTRG.3421.11;
chr1	transdecoder	five_prime_utr	114765618	114765814	.	-	.	gene_name 98204417|tiam2-2; gene_id MSTRG.3421; transcript_id MSTRG.3421.21;
chr1	transdecoder	five_prime_utr	114765618	114765814	.	-	.	gene_name 98204417|tiam2-2; gene_id MSTRG.3421; transcript_id MSTRG.3421.5;
chr1	transdecoder	exon	114771582	114771730	.	-	.	gene_name 98204417|tiam2-2; gene_id MSTRG.3421; transcript_id MSTRG.3421.13;
chr1	transdecoder	exon	114771582	114771730	.	-	.	gene_name 98204417|tiam2-2; gene_id MSTRG.3421; transcript_id MSTRG.3421.4;
chr1	transdecoder	five_prime_utr	114771582	114771730	.	-	.	gene_name 98204417|tiam2-2; gene_id MSTRG.3421; transcript_id MSTRG.3421.13;
chr1	transdecoder	five_prime_utr	114771582	114771730	.	-	.	gene_name 98204417|tiam2-2; gene_id MSTRG.3421; transcript_id MSTRG.3421.4;
chr1	transdecoder	CDS	114775430	114775494	.	-	2	gene_name 98204417|tiam2-2; gene_id MSTRG.3421; transcript_id MSTRG.3421.12;
chr1	transdecoder	CDS	114775430	114775494	.	-	2	gene_name 98204417|tiam2-2; gene_id MSTRG.3421; transcript_id MSTRG.3421.14;
chr1	transdecoder	CDS	114775430	114775494	.	-	2	gene_name 98204417|tiam2-2; gene_id MSTRG.3421; transcript_id MSTRG.3421.16;
chr1	transdecoder	CDS	114775430	114775494	.	-	2	gene_name 98204417|tiam2-2; gene_id MSTRG.3421; transcript_id MSTRG.3421.17;
chr1	transdecoder	CDS	114775430	114775494	.	-	2	gene_name 98204417|tiam2-2; gene_id MSTRG.3421; transcript_id MSTRG.3421.18;
chr1	transdecoder	CDS	114775430	114775494	.	-	2	gene_name 98204417|tiam2-2; gene_id MSTRG.3421; transcript_id MSTRG.3421.2;
chr1	transdecoder	CDS	114775430	114775494	.	-	2	gene_name 98204417|tiam2-2; gene_id MSTRG.3421; transcript_id MSTRG.3421.24;
chr1	transdecoder	CDS	114775430	114775494	.	-	2	gene_name 98204417|tiam2-2; gene_id MSTRG.3421; transcript_id MSTRG.3421.3;
chr1	transdecoder	CDS	114775430	114775494	.	-	2	gene_name 98204417|tiam2-2; gene_id MSTRG.3421; transcript_id MSTRG.3421.7;
chr1	transdecoder	CDS	114775430	114775494	.	-	2	gene_name 98204417|tiam2-2; gene_id MSTRG.3421; transcript_id MSTRG.3421.9;
chr1	transdecoder	exon	114775430	114775494	.	-	.	gene_name 98204417|tiam2-2; gene_id MSTRG.3421; transcript_id MSTRG.3421.12;
chr1	transdecoder	exon	114775430	114775494	.	-	.	gene_name 98204417|tiam2-2; gene_id MSTRG.3421; transcript_id MSTRG.3421.14;
chr1	transdecoder	exon	114775430	114775494	.	-	.	gene_name 98204417|tiam2-2; gene_id MSTRG.3421; transcript_id MSTRG.3421.16;
chr1	transdecoder	exon	114775430	114775494	.	-	.	gene_name 98204417|tiam2-2; gene_id MSTRG.3421; transcript_id MSTRG.3421.17;
chr1	transdecoder	exon	114775430	114775494	.	-	.	gene_name 98204417|tiam2-2; gene_id MSTRG.3421; transcript_id MSTRG.3421.18;
chr1	transdecoder	exon	114775430	114775494	.	-	.	gene_name 98204417|tiam2-2; gene_id MSTRG.3421; transcript_id MSTRG.3421.2;
chr1	transdecoder	exon	114775430	114775494	.	-	.	gene_name 98204417|tiam2-2; gene_id MSTRG.3421; transcript_id MSTRG.3421.24;
chr1	transdecoder	exon	114775430	114775494	.	-	.	gene_name 98204417|tiam2-2; gene_id MSTRG.3421; transcript_id MSTRG.3421.3;
chr1	transdecoder	exon	114775430	114775494	.	-	.	gene_name 98204417|tiam2-2; gene_id MSTRG.3421; transcript_id MSTRG.3421.7;
chr1	transdecoder	exon	114775430	114775494	.	-	.	gene_name 98204417|tiam2-2; gene_id MSTRG.3421; transcript_id MSTRG.3421.9;
chr1	transdecoder	exon	114775430	114775558	.	-	.	gene_name 98204417|tiam2-2; gene_id MSTRG.3421; transcript_id MSTRG.3421.22;
chr1	transdecoder	five_prime_utr	114775430	114775558	.	-	.	gene_name 98204417|tiam2-2; gene_id MSTRG.3421; transcript_id MSTRG.3421.22;
chr1	transdecoder	CDS	114776988	114777044	.	-	2	gene_name 98204417|tiam2-2; gene_id MSTRG.3421; transcript_id MSTRG.3421.12;
chr1	transdecoder	CDS	114776988	114777044	.	-	2	gene_name 98204417|tiam2-2; gene_id MSTRG.3421; transcript_id MSTRG.3421.14;
chr1	transdecoder	CDS	114776988	114777044	.	-	2	gene_name 98204417|tiam2-2; gene_id MSTRG.3421; transcript_id MSTRG.3421.16;
chr1	transdecoder	CDS	114776988	114777044	.	-	2	gene_name 98204417|tiam2-2; gene_id MSTRG.3421; transcript_id MSTRG.3421.17;
chr1	transdecoder	CDS	114776988	114777044	.	-	2	gene_name 98204417|tiam2-2; gene_id MSTRG.3421; transcript_id MSTRG.3421.18;
chr1	transdecoder	CDS	114776988	114777044	.	-	2	gene_name 98204417|tiam2-2; gene_id MSTRG.3421; transcript_id MSTRG.3421.2;
chr1	transdecoder	CDS	114776988	114777044	.	-	2	gene_name 98204417|tiam2-2; gene_id MSTRG.3421; transcript_id MSTRG.3421.24;
chr1	transdecoder	CDS	114776988	114777044	.	-	2	gene_name 98204417|tiam2-2; gene_id MSTRG.3421; transcript_id MSTRG.3421.3;
chr1	transdecoder	CDS	114776988	114777044	.	-	2	gene_name 98204417|tiam2-2; gene_id MSTRG.3421; transcript_id MSTRG.3421.7;
chr1	transdecoder	CDS	114776988	114777044	.	-	2	gene_name 98204417|tiam2-2; gene_id MSTRG.3421; transcript_id MSTRG.3421.9;
chr1	transdecoder	exon	114776988	114777044	.	-	.	gene_name 98204417|tiam2-2; gene_id MSTRG.3421; transcript_id MSTRG.3421.12;
chr1	transdecoder	exon	114776988	114777044	.	-	.	gene_name 98204417|tiam2-2; gene_id MSTRG.3421; transcript_id MSTRG.3421.14;
chr1	transdecoder	exon	114776988	114777044	.	-	.	gene_name 98204417|tiam2-2; gene_id MSTRG.3421; transcript_id MSTRG.3421.16;
chr1	transdecoder	exon	114776988	114777044	.	-	.	gene_name 98204417|tiam2-2; gene_id MSTRG.3421; transcript_id MSTRG.3421.17;
chr1	transdecoder	exon	114776988	114777044	.	-	.	gene_name 98204417|tiam2-2; gene_id MSTRG.3421; transcript_id MSTRG.3421.18;
chr1	transdecoder	exon	114776988	114777044	.	-	.	gene_name 98204417|tiam2-2; gene_id MSTRG.3421; transcript_id MSTRG.3421.2;
chr1	transdecoder	exon	114776988	114777044	.	-	.	gene_name 98204417|tiam2-2; gene_id MSTRG.3421; transcript_id MSTRG.3421.24;
chr1	transdecoder	exon	114776988	114777044	.	-	.	gene_name 98204417|tiam2-2; gene_id MSTRG.3421; transcript_id MSTRG.3421.3;
chr1	transdecoder	exon	114776988	114777044	.	-	.	gene_name 98204417|tiam2-2; gene_id MSTRG.3421; transcript_id MSTRG.3421.7;
chr1	transdecoder	exon	114776988	114777044	.	-	.	gene_name 98204417|tiam2-2; gene_id MSTRG.3421; transcript_id MSTRG.3421.9;
chr1	transdecoder	CDS	114779559	114779592	.	-	0	gene_name 98204417|tiam2-2; gene_id MSTRG.3421; transcript_id MSTRG.3421.17;
chr1	transdecoder	exon	114779559	114779592	.	-	.	gene_name 98204417|tiam2-2; gene_id MSTRG.3421; transcript_id MSTRG.3421.17;
chr1	transdecoder	CDS	114780319	114780509	.	-	1	gene_name 98204417|tiam2-2; gene_id MSTRG.3421; transcript_id MSTRG.3421.12;
chr1	transdecoder	CDS	114780319	114780509	.	-	1	gene_name 98204417|tiam2-2; gene_id MSTRG.3421; transcript_id MSTRG.3421.14;
chr1	transdecoder	CDS	114780319	114780509	.	-	1	gene_name 98204417|tiam2-2; gene_id MSTRG.3421; transcript_id MSTRG.3421.16;
chr1	transdecoder	CDS	114780319	114780509	.	-	1	gene_name 98204417|tiam2-2; gene_id MSTRG.3421; transcript_id MSTRG.3421.18;
chr1	transdecoder	CDS	114780319	114780509	.	-	1	gene_name 98204417|tiam2-2; gene_id MSTRG.3421; transcript_id MSTRG.3421.2;
chr1	transdecoder	CDS	114780319	114780509	.	-	1	gene_name 98204417|tiam2-2; gene_id MSTRG.3421; transcript_id MSTRG.3421.24;
chr1	transdecoder	CDS	114780319	114780509	.	-	1	gene_name 98204417|tiam2-2; gene_id MSTRG.3421; transcript_id MSTRG.3421.3;
chr1	transdecoder	CDS	114780319	114780509	.	-	1	gene_name 98204417|tiam2-2; gene_id MSTRG.3421; transcript_id MSTRG.3421.7;
chr1	transdecoder	CDS	114780319	114780509	.	-	1	gene_name 98204417|tiam2-2; gene_id MSTRG.3421; transcript_id MSTRG.3421.9;
chr1	transdecoder	exon	114780319	114780509	.	-	.	gene_name 98204417|tiam2-2; gene_id MSTRG.3421; transcript_id MSTRG.3421.12;
chr1	transdecoder	exon	114780319	114780509	.	-	.	gene_name 98204417|tiam2-2; gene_id MSTRG.3421; transcript_id MSTRG.3421.14;
chr1	transdecoder	exon	114780319	114780509	.	-	.	gene_name 98204417|tiam2-2; gene_id MSTRG.3421; transcript_id MSTRG.3421.16;
chr1	transdecoder	exon	114780319	114780509	.	-	.	gene_name 98204417|tiam2-2; gene_id MSTRG.3421; transcript_id MSTRG.3421.18;
chr1	transdecoder	exon	114780319	114780509	.	-	.	gene_name 98204417|tiam2-2; gene_id MSTRG.3421; transcript_id MSTRG.3421.2;
chr1	transdecoder	exon	114780319	114780509	.	-	.	gene_name 98204417|tiam2-2; gene_id MSTRG.3421; transcript_id MSTRG.3421.24;
chr1	transdecoder	exon	114780319	114780509	.	-	.	gene_name 98204417|tiam2-2; gene_id MSTRG.3421; transcript_id MSTRG.3421.3;
chr1	transdecoder	exon	114780319	114780509	.	-	.	gene_name 98204417|tiam2-2; gene_id MSTRG.3421; transcript_id MSTRG.3421.7;
chr1	transdecoder	exon	114780319	114780509	.	-	.	gene_name 98204417|tiam2-2; gene_id MSTRG.3421; transcript_id MSTRG.3421.9;
chr1	transdecoder	CDS	114786908	114786942	.	-	0	gene_name 98204417|tiam2-2; gene_id MSTRG.3421; transcript_id MSTRG.3421.16;
chr1	transdecoder	exon	114786908	114786943	.	-	.	gene_name 98204417|tiam2-2; gene_id MSTRG.3421; transcript_id MSTRG.3421.16;
chr1	transdecoder	CDS	114796274	114796302	.	-	0	gene_name 98204417|tiam2-2; gene_id MSTRG.3421; transcript_id MSTRG.3421.12;
chr1	transdecoder	CDS	114796274	114796302	.	-	0	gene_name 98204417|tiam2-2; gene_id MSTRG.3421; transcript_id MSTRG.3421.24;
chr1	transdecoder	CDS	114796274	114796302	.	-	0	gene_name 98204417|tiam2-2; gene_id MSTRG.3421; transcript_id MSTRG.3421.3;
chr1	transdecoder	exon	114796274	114796501	.	-	.	gene_name 98204417|tiam2-2; gene_id MSTRG.3421; transcript_id MSTRG.3421.12;
chr1	transdecoder	exon	114796274	114796501	.	-	.	gene_name 98204417|tiam2-2; gene_id MSTRG.3421; transcript_id MSTRG.3421.24;
chr1	transdecoder	exon	114796274	114796501	.	-	.	gene_name 98204417|tiam2-2; gene_id MSTRG.3421; transcript_id MSTRG.3421.3;
chr1	transdecoder	five_prime_utr	114796303	114796501	.	-	.	gene_name 98204417|tiam2-2; gene_id MSTRG.3421; transcript_id MSTRG.3421.12;
chr1	transdecoder	five_prime_utr	114796303	114796501	.	-	.	gene_name 98204417|tiam2-2; gene_id MSTRG.3421; transcript_id MSTRG.3421.24;
chr1	transdecoder	five_prime_utr	114796303	114796501	.	-	.	gene_name 98204417|tiam2-2; gene_id MSTRG.3421; transcript_id MSTRG.3421.3;
chr1	transdecoder	CDS	114802946	114803058	.	-	0	gene_name 98204417|tiam2-2; gene_id MSTRG.3421; transcript_id MSTRG.3421.14;
chr1	transdecoder	CDS	114802946	114803058	.	-	0	gene_name 98204417|tiam2-2; gene_id MSTRG.3421; transcript_id MSTRG.3421.18;
chr1	transdecoder	CDS	114802946	114803058	.	-	0	gene_name 98204417|tiam2-2; gene_id MSTRG.3421; transcript_id MSTRG.3421.2;
chr1	transdecoder	CDS	114802946	114803058	.	-	0	gene_name 98204417|tiam2-2; gene_id MSTRG.3421; transcript_id MSTRG.3421.7;
chr1	transdecoder	CDS	114802946	114803058	.	-	0	gene_name 98204417|tiam2-2; gene_id MSTRG.3421; transcript_id MSTRG.3421.9;
chr1	transdecoder	exon	114802946	114803058	.	-	.	gene_name 98204417|tiam2-2; gene_id MSTRG.3421; transcript_id MSTRG.3421.14;
chr1	transdecoder	exon	114802946	114803058	.	-	.	gene_name 98204417|tiam2-2; gene_id MSTRG.3421; transcript_id MSTRG.3421.18;
chr1	transdecoder	exon	114802946	114803058	.	-	.	gene_name 98204417|tiam2-2; gene_id MSTRG.3421; transcript_id MSTRG.3421.2;
chr1	transdecoder	exon	114802946	114803058	.	-	.	gene_name 98204417|tiam2-2; gene_id MSTRG.3421; transcript_id MSTRG.3421.7;
chr1	transdecoder	exon	114802946	114803058	.	-	.	gene_name 98204417|tiam2-2; gene_id MSTRG.3421; transcript_id MSTRG.3421.9;
chr1	transdecoder	CDS	114808693	114808737	.	-	0	gene_name 98204417|tiam2-2; gene_id MSTRG.3421; transcript_id MSTRG.3421.14;
chr1	transdecoder	CDS	114808693	114808737	.	-	0	gene_name 98204417|tiam2-2; gene_id MSTRG.3421; transcript_id MSTRG.3421.18;
chr1	transdecoder	CDS	114808693	114808737	.	-	0	gene_name 98204417|tiam2-2; gene_id MSTRG.3421; transcript_id MSTRG.3421.2;
chr1	transdecoder	CDS	114808693	114808737	.	-	0	gene_name 98204417|tiam2-2; gene_id MSTRG.3421; transcript_id MSTRG.3421.7;
chr1	transdecoder	CDS	114808693	114808737	.	-	0	gene_name 98204417|tiam2-2; gene_id MSTRG.3421; transcript_id MSTRG.3421.9;
chr1	transdecoder	exon	114808693	114808810	.	-	.	gene_name 98204417|tiam2-2; gene_id MSTRG.3421; transcript_id MSTRG.3421.18;
chr1	transdecoder	exon	114808693	114808810	.	-	.	gene_name 98204417|tiam2-2; gene_id MSTRG.3421; transcript_id MSTRG.3421.2;
chr1	transdecoder	exon	114808693	114808810	.	-	.	gene_name 98204417|tiam2-2; gene_id MSTRG.3421; transcript_id MSTRG.3421.7;
chr1	transdecoder	exon	114808693	114808810	.	-	.	gene_name 98204417|tiam2-2; gene_id MSTRG.3421; transcript_id MSTRG.3421.9;
chr1	transdecoder	exon	114808693	114808919	.	-	.	gene_name 98204417|tiam2-2; gene_id MSTRG.3421; transcript_id MSTRG.3421.14;
chr1	transdecoder	five_prime_utr	114808738	114808810	.	-	.	gene_name 98204417|tiam2-2; gene_id MSTRG.3421; transcript_id MSTRG.3421.18;
chr1	transdecoder	five_prime_utr	114808738	114808810	.	-	.	gene_name 98204417|tiam2-2; gene_id MSTRG.3421; transcript_id MSTRG.3421.2;
chr1	transdecoder	five_prime_utr	114808738	114808810	.	-	.	gene_name 98204417|tiam2-2; gene_id MSTRG.3421; transcript_id MSTRG.3421.7;
chr1	transdecoder	five_prime_utr	114808738	114808810	.	-	.	gene_name 98204417|tiam2-2; gene_id MSTRG.3421; transcript_id MSTRG.3421.9;
chr1	transdecoder	five_prime_utr	114808738	114808919	.	-	.	gene_name 98204417|tiam2-2; gene_id MSTRG.3421; transcript_id MSTRG.3421.14;
chr1	transdecoder	exon	114809624	114809853	.	-	.	gene_name 98204417|tiam2-2; gene_id MSTRG.3421; transcript_id MSTRG.3421.14;
chr1	transdecoder	five_prime_utr	114809624	114809853	.	-	.	gene_name 98204417|tiam2-2; gene_id MSTRG.3421; transcript_id MSTRG.3421.14;
chr1	transdecoder	exon	114809626	114809853	.	-	.	gene_name 98204417|tiam2-2; gene_id MSTRG.3421; transcript_id MSTRG.3421.2;
chr1	transdecoder	exon	114809626	114809853	.	-	.	gene_name 98204417|tiam2-2; gene_id MSTRG.3421; transcript_id MSTRG.3421.7;
chr1	transdecoder	exon	114809626	114809853	.	-	.	gene_name 98204417|tiam2-2; gene_id MSTRG.3421; transcript_id MSTRG.3421.9;
chr1	transdecoder	five_prime_utr	114809626	114809853	.	-	.	gene_name 98204417|tiam2-2; gene_id MSTRG.3421; transcript_id MSTRG.3421.2;
chr1	transdecoder	five_prime_utr	114809626	114809853	.	-	.	gene_name 98204417|tiam2-2; gene_id MSTRG.3421; transcript_id MSTRG.3421.7;
chr1	transdecoder	five_prime_utr	114809626	114809853	.	-	.	gene_name 98204417|tiam2-2; gene_id MSTRG.3421; transcript_id MSTRG.3421.9;
chr1	transdecoder	exon	114816622	114816673	.	-	.	gene_name 98204417|tiam2-2; gene_id MSTRG.3421; transcript_id MSTRG.3421.18;
chr1	transdecoder	five_prime_utr	114816622	114816673	.	-	.	gene_name 98204417|tiam2-2; gene_id MSTRG.3421; transcript_id MSTRG.3421.18;
chr1	transdecoder	three_prime_utr	114826347	114826390	.	-	.	gene_name 98104195|bspry; gene_id MSTRG.3422; transcript_id MSTRG.3422.1;
chr1	transdecoder	exon	114826347	114827967	.	-	.	gene_name 98104195|bspry; gene_id MSTRG.3422; transcript_id MSTRG.3422.1;
chr1	transdecoder	gene	114826347	114833734	.	-	.	gene_name 98104195|bspry; gene_id MSTRG.3422; transcript_id NA; gene_biotype protein_coding; Info ORF type:complete (+),score=86.43,sp|Q9UPN9|TRI33_HUMAN|28.191|3.33e-11; ref_name 98104195|bspry; class_code k; inherit_ref TRUE;
chr1	transdecoder	transcript	114826347	114833734	.	-	.	gene_name 98104195|bspry; gene_id MSTRG.3422; transcript_id MSTRG.3422.1; gene_biotype protein_coding; Info ORF type:complete (+),score=86.43,sp|Q9UPN9|TRI33_HUMAN|28.191|3.33e-11; ref_name 98104195|bspry; class_code k; inherit_ref TRUE;
chr1	transdecoder	CDS	114826391	114827967	.	-	2	gene_name 98104195|bspry; gene_id MSTRG.3422; transcript_id MSTRG.3422.1;
chr1	transdecoder	CDS	114833348	114833633	.	-	0	gene_name 98104195|bspry; gene_id MSTRG.3422; transcript_id MSTRG.3422.1;
chr1	transdecoder	exon	114833348	114833734	.	-	.	gene_name 98104195|bspry; gene_id MSTRG.3422; transcript_id MSTRG.3422.1;
chr1	transdecoder	five_prime_utr	114833634	114833734	.	-	.	gene_name 98104195|bspry; gene_id MSTRG.3422; transcript_id MSTRG.3422.1;
chr1	transdecoder	exon	114844082	114845299	.	+	.	gene_name 98143110|unknown-4643; gene_id MSTRG.3423; transcript_id MSTRG.3423.1;
chr1	transdecoder	gene	114844082	114845299	.	+	.	gene_name 98143110|unknown-4643; gene_id MSTRG.3423; transcript_id NA; gene_biotype protein_coding; Info ORF type:5prime_partial (-),score=26.26; ref_name 98143110|unknown-4643; class_code =; inherit_ref TRUE;
chr1	transdecoder	transcript	114844082	114845299	.	+	.	gene_name 98143110|unknown-4643; gene_id MSTRG.3423; transcript_id MSTRG.3423.1; gene_biotype protein_coding; Info ORF type:5prime_partial (-),score=26.26; ref_name 98143110|unknown-4643; class_code =; inherit_ref TRUE;
chr1	transdecoder	CDS	114844084	114845142	.	+	0	gene_name 98143110|unknown-4643; gene_id MSTRG.3423; transcript_id MSTRG.3423.1;
chr1	transdecoder	three_prime_utr	114845143	114845299	.	+	.	gene_name 98143110|unknown-4643; gene_id MSTRG.3423; transcript_id MSTRG.3423.1;
chr1	StringTie	exon	114863124	114864029	.	+	.	gene_name 98301691|unknown-13998; gene_id MSTRG.3424; transcript_id MSTRG.3424.1;
chr1	StringTie	transcript	114863124	114864029	.	+	.	gene_name 98301691|unknown-13998; gene_id MSTRG.3424; transcript_id MSTRG.3424.1; gene_biotype non-coding; Info NA; ref_name -; class_code u; inherit_ref FALSE;
chr1	transdecoder	exon	114912249	114912258	.	-	.	gene_name 98301692|unknown-13999; gene_id MSTRG.3425; transcript_id MSTRG.3425.1;
chr1	transdecoder	three_prime_utr	114912249	114912258	.	-	.	gene_name 98301692|unknown-13999; gene_id MSTRG.3425; transcript_id MSTRG.3425.1;
chr1	transdecoder	gene	114912249	114913405	.	-	.	gene_name 98301692|unknown-13999; gene_id MSTRG.3425; transcript_id NA; gene_biotype protein_coding; Info ORF type:5prime_partial (+),score=10.12; ref_name -; class_code u; inherit_ref FALSE;
chr1	transdecoder	transcript	114912249	114913405	.	-	.	gene_name 98301692|unknown-13999; gene_id MSTRG.3425; transcript_id MSTRG.3425.1; gene_biotype protein_coding; Info ORF type:5prime_partial (+),score=10.12; ref_name -; class_code u; inherit_ref FALSE;
chr1	transdecoder	exon	114912302	114912402	.	-	.	gene_name 98301692|unknown-13999; gene_id MSTRG.3425; transcript_id MSTRG.3425.1;
chr1	transdecoder	three_prime_utr	114912302	114912402	.	-	.	gene_name 98301692|unknown-13999; gene_id MSTRG.3425; transcript_id MSTRG.3425.1;
chr1	transdecoder	exon	114912327	114912402	.	-	.	gene_name 98301692|unknown-13999; gene_id MSTRG.3425; transcript_id MSTRG.3425.2;
chr1	transdecoder	three_prime_utr	114912327	114912402	.	-	.	gene_name 98301692|unknown-13999; gene_id MSTRG.3425; transcript_id MSTRG.3425.2;
chr1	transdecoder	transcript	114912327	114913405	.	-	.	gene_name 98301692|unknown-13999; gene_id MSTRG.3425; transcript_id MSTRG.3425.2; gene_biotype protein_coding; Info ORF type:5prime_partial (+),score=10.12; ref_name -; class_code u; inherit_ref FALSE;
chr1	transdecoder	exon	114912446	114912547	.	-	.	gene_name 98301692|unknown-13999; gene_id MSTRG.3425; transcript_id MSTRG.3425.1;
chr1	transdecoder	three_prime_utr	114912446	114912547	.	-	.	gene_name 98301692|unknown-13999; gene_id MSTRG.3425; transcript_id MSTRG.3425.1;
chr1	transdecoder	exon	114912469	114912547	.	-	.	gene_name 98301692|unknown-13999; gene_id MSTRG.3425; transcript_id MSTRG.3425.2;
chr1	transdecoder	three_prime_utr	114912469	114912547	.	-	.	gene_name 98301692|unknown-13999; gene_id MSTRG.3425; transcript_id MSTRG.3425.2;
chr1	transdecoder	exon	114912593	114912690	.	-	.	gene_name 98301692|unknown-13999; gene_id MSTRG.3425; transcript_id MSTRG.3425.1;
chr1	transdecoder	exon	114912593	114912690	.	-	.	gene_name 98301692|unknown-13999; gene_id MSTRG.3425; transcript_id MSTRG.3425.2;
chr1	transdecoder	three_prime_utr	114912593	114912690	.	-	.	gene_name 98301692|unknown-13999; gene_id MSTRG.3425; transcript_id MSTRG.3425.1;
chr1	transdecoder	three_prime_utr	114912593	114912690	.	-	.	gene_name 98301692|unknown-13999; gene_id MSTRG.3425; transcript_id MSTRG.3425.2;
chr1	transdecoder	exon	114912735	114912806	.	-	.	gene_name 98301692|unknown-13999; gene_id MSTRG.3425; transcript_id MSTRG.3425.1;
chr1	transdecoder	exon	114912735	114912806	.	-	.	gene_name 98301692|unknown-13999; gene_id MSTRG.3425; transcript_id MSTRG.3425.2;
chr1	transdecoder	three_prime_utr	114912735	114912806	.	-	.	gene_name 98301692|unknown-13999; gene_id MSTRG.3425; transcript_id MSTRG.3425.1;
chr1	transdecoder	three_prime_utr	114912735	114912806	.	-	.	gene_name 98301692|unknown-13999; gene_id MSTRG.3425; transcript_id MSTRG.3425.2;
chr1	transdecoder	three_prime_utr	114912853	114912856	.	-	.	gene_name 98301692|unknown-13999; gene_id MSTRG.3425; transcript_id MSTRG.3425.1;
chr1	transdecoder	exon	114912853	114912936	.	-	.	gene_name 98301692|unknown-13999; gene_id MSTRG.3425; transcript_id MSTRG.3425.1;
chr1	transdecoder	three_prime_utr	114912853	114912945	.	-	.	gene_name 98301692|unknown-13999; gene_id MSTRG.3425; transcript_id MSTRG.3425.2;
chr1	transdecoder	exon	114912853	114913405	.	-	.	gene_name 98301692|unknown-13999; gene_id MSTRG.3425; transcript_id MSTRG.3425.2;
chr1	transdecoder	CDS	114912857	114912936	.	-	2	gene_name 98301692|unknown-13999; gene_id MSTRG.3425; transcript_id MSTRG.3425.1;
chr1	transdecoder	CDS	114912946	114913404	.	-	0	gene_name 98301692|unknown-13999; gene_id MSTRG.3425; transcript_id MSTRG.3425.2;
chr1	transdecoder	CDS	114912981	114913404	.	-	0	gene_name 98301692|unknown-13999; gene_id MSTRG.3425; transcript_id MSTRG.3425.1;
chr1	transdecoder	exon	114912981	114913405	.	-	.	gene_name 98301692|unknown-13999; gene_id MSTRG.3425; transcript_id MSTRG.3425.1;
chr1	transdecoder	three_prime_utr	114915717	114916274	.	-	.	gene_name 98301693|unknown-14000; gene_id MSTRG.3426; transcript_id MSTRG.3426.1;
chr1	transdecoder	exon	114915717	114916611	.	-	.	gene_name 98301693|unknown-14000; gene_id MSTRG.3426; transcript_id MSTRG.3426.1;
chr1	transdecoder	gene	114915717	114916611	.	-	.	gene_name 98301693|unknown-14000; gene_id MSTRG.3426; transcript_id NA; gene_biotype protein_coding; Info ORF type:5prime_partial (+),score=7.70; ref_name -; class_code u; inherit_ref FALSE;
chr1	transdecoder	transcript	114915717	114916611	.	-	.	gene_name 98301693|unknown-14000; gene_id MSTRG.3426; transcript_id MSTRG.3426.1; gene_biotype protein_coding; Info ORF type:5prime_partial (+),score=7.70; ref_name -; class_code u; inherit_ref FALSE;
chr1	transdecoder	CDS	114916275	114916610	.	-	0	gene_name 98301693|unknown-14000; gene_id MSTRG.3426; transcript_id MSTRG.3426.1;
chr1	transdecoder	exon	114956761	114957139	.	-	.	gene_name 98301694|unknown-14001; gene_id MSTRG.3427; transcript_id MSTRG.3427.1;
chr1	transdecoder	gene	114956761	114957139	.	-	.	gene_name 98301694|unknown-14001; gene_id MSTRG.3427; transcript_id NA; gene_biotype protein_coding; Info ORF type:internal (+),score=17.96; ref_name -; class_code u; inherit_ref FALSE;
chr1	transdecoder	transcript	114956761	114957139	.	-	.	gene_name 98301694|unknown-14001; gene_id MSTRG.3427; transcript_id MSTRG.3427.1; gene_biotype protein_coding; Info ORF type:internal (+),score=17.96; ref_name -; class_code u; inherit_ref FALSE;
chr1	transdecoder	CDS	114956763	114957137	.	-	0	gene_name 98301694|unknown-14001; gene_id MSTRG.3427; transcript_id MSTRG.3427.1;
chr1	transdecoder	exon	114957896	114958223	.	-	.	gene_name 98301695|unknown-14002; gene_id MSTRG.3428; transcript_id MSTRG.3428.1;
chr1	transdecoder	gene	114957896	114958223	.	-	.	gene_name 98301695|unknown-14002; gene_id MSTRG.3428; transcript_id NA; gene_biotype protein_coding; Info ORF type:internal (+),score=17.37; ref_name -; class_code u; inherit_ref FALSE;
chr1	transdecoder	transcript	114957896	114958223	.	-	.	gene_name 98301695|unknown-14002; gene_id MSTRG.3428; transcript_id MSTRG.3428.1; gene_biotype protein_coding; Info ORF type:internal (+),score=17.37; ref_name -; class_code u; inherit_ref FALSE;
chr1	transdecoder	CDS	114957897	114958223	.	-	0	gene_name 98301695|unknown-14002; gene_id MSTRG.3428; transcript_id MSTRG.3428.1;
chr1	transdecoder	three_prime_utr	114979051	114979231	.	-	.	gene_name 98041861|den5a; gene_id MSTRG.3429; transcript_id MSTRG.3429.1;
chr1	transdecoder	exon	114979051	114979412	.	-	.	gene_name 98041861|den5a; gene_id MSTRG.3429; transcript_id MSTRG.3429.1;
chr1	transdecoder	gene	114979051	115018533	.	-	.	gene_name 98041861|den5a; gene_id MSTRG.3429; transcript_id NA; gene_biotype protein_coding; Info ORF type:complete (+),score=144.01,sp|Q6IQ26|DEN5A_HUMAN|33.677|2.94e-88; ref_name 98041861|den5a; class_code =; inherit_ref TRUE;
chr1	transdecoder	transcript	114979051	115018533	.	-	.	gene_name 98041861|den5a; gene_id MSTRG.3429; transcript_id MSTRG.3429.1; gene_biotype protein_coding; Info ORF type:complete (+),score=144.01,sp|Q6IQ26|DEN5A_HUMAN|33.677|2.94e-88; ref_name 98041861|den5a; class_code =; inherit_ref TRUE;
chr1	transdecoder	CDS	114979232	114979412	.	-	1	gene_name 98041861|den5a; gene_id MSTRG.3429; transcript_id MSTRG.3429.1;
chr1	transdecoder	CDS	114981182	114981320	.	-	2	gene_name 98041861|den5a; gene_id MSTRG.3429; transcript_id MSTRG.3429.1;
chr1	transdecoder	exon	114981182	114981320	.	-	.	gene_name 98041861|den5a; gene_id MSTRG.3429; transcript_id MSTRG.3429.1;
chr1	transdecoder	CDS	114981365	114981545	.	-	0	gene_name 98041861|den5a; gene_id MSTRG.3429; transcript_id MSTRG.3429.1;
chr1	transdecoder	exon	114981365	114981545	.	-	.	gene_name 98041861|den5a; gene_id MSTRG.3429; transcript_id MSTRG.3429.1;
chr1	transdecoder	CDS	114992451	114992662	.	-	2	gene_name 98041861|den5a; gene_id MSTRG.3429; transcript_id MSTRG.3429.1;
chr1	transdecoder	exon	114992451	114992662	.	-	.	gene_name 98041861|den5a; gene_id MSTRG.3429; transcript_id MSTRG.3429.1;
chr1	transdecoder	CDS	114992723	114992805	.	-	1	gene_name 98041861|den5a; gene_id MSTRG.3429; transcript_id MSTRG.3429.1;
chr1	transdecoder	exon	114992723	114992805	.	-	.	gene_name 98041861|den5a; gene_id MSTRG.3429; transcript_id MSTRG.3429.1;
chr1	transdecoder	CDS	114996179	114996306	.	-	0	gene_name 98041861|den5a; gene_id MSTRG.3429; transcript_id MSTRG.3429.1;
chr1	transdecoder	exon	114996179	114996306	.	-	.	gene_name 98041861|den5a; gene_id MSTRG.3429; transcript_id MSTRG.3429.1;
chr1	transdecoder	CDS	114996353	114996486	.	-	2	gene_name 98041861|den5a; gene_id MSTRG.3429; transcript_id MSTRG.3429.1;
chr1	transdecoder	exon	114996353	114996486	.	-	.	gene_name 98041861|den5a; gene_id MSTRG.3429; transcript_id MSTRG.3429.1;
chr1	transdecoder	CDS	115002794	115003044	.	-	1	gene_name 98041861|den5a; gene_id MSTRG.3429; transcript_id MSTRG.3429.1;
chr1	transdecoder	exon	115002794	115003044	.	-	.	gene_name 98041861|den5a; gene_id MSTRG.3429; transcript_id MSTRG.3429.1;
chr1	transdecoder	CDS	115003793	115003877	.	-	2	gene_name 98041861|den5a; gene_id MSTRG.3429; transcript_id MSTRG.3429.1;
chr1	transdecoder	exon	115003793	115003877	.	-	.	gene_name 98041861|den5a; gene_id MSTRG.3429; transcript_id MSTRG.3429.1;
chr1	transdecoder	CDS	115004267	115004333	.	-	0	gene_name 98041861|den5a; gene_id MSTRG.3429; transcript_id MSTRG.3429.1;
chr1	transdecoder	exon	115004267	115004333	.	-	.	gene_name 98041861|den5a; gene_id MSTRG.3429; transcript_id MSTRG.3429.1;
chr1	transdecoder	CDS	115005950	115006099	.	-	0	gene_name 98041861|den5a; gene_id MSTRG.3429; transcript_id MSTRG.3429.1;
chr1	transdecoder	exon	115005950	115006099	.	-	.	gene_name 98041861|den5a; gene_id MSTRG.3429; transcript_id MSTRG.3429.1;
chr1	transdecoder	CDS	115007333	115007413	.	-	0	gene_name 98041861|den5a; gene_id MSTRG.3429; transcript_id MSTRG.3429.1;
chr1	transdecoder	exon	115007333	115007413	.	-	.	gene_name 98041861|den5a; gene_id MSTRG.3429; transcript_id MSTRG.3429.1;
chr1	transdecoder	CDS	115007462	115007697	.	-	2	gene_name 98041861|den5a; gene_id MSTRG.3429; transcript_id MSTRG.3429.1;
chr1	transdecoder	exon	115007462	115007697	.	-	.	gene_name 98041861|den5a; gene_id MSTRG.3429; transcript_id MSTRG.3429.1;
chr1	transdecoder	CDS	115008478	115008568	.	-	0	gene_name 98041861|den5a; gene_id MSTRG.3429; transcript_id MSTRG.3429.1;
chr1	transdecoder	exon	115008478	115008568	.	-	.	gene_name 98041861|den5a; gene_id MSTRG.3429; transcript_id MSTRG.3429.1;
chr1	transdecoder	CDS	115010552	115010716	.	-	0	gene_name 98041861|den5a; gene_id MSTRG.3429; transcript_id MSTRG.3429.1;
chr1	transdecoder	exon	115010552	115010716	.	-	.	gene_name 98041861|den5a; gene_id MSTRG.3429; transcript_id MSTRG.3429.1;
chr1	transdecoder	CDS	115010765	115010875	.	-	0	gene_name 98041861|den5a; gene_id MSTRG.3429; transcript_id MSTRG.3429.1;
chr1	transdecoder	exon	115010765	115010875	.	-	.	gene_name 98041861|den5a; gene_id MSTRG.3429; transcript_id MSTRG.3429.1;
chr1	transdecoder	CDS	115016435	115016754	.	-	2	gene_name 98041861|den5a; gene_id MSTRG.3429; transcript_id MSTRG.3429.1;
chr1	transdecoder	exon	115016435	115016754	.	-	.	gene_name 98041861|den5a; gene_id MSTRG.3429; transcript_id MSTRG.3429.1;
chr1	transdecoder	CDS	115016845	115017002	.	-	1	gene_name 98041861|den5a; gene_id MSTRG.3429; transcript_id MSTRG.3429.1;
chr1	transdecoder	exon	115016845	115017002	.	-	.	gene_name 98041861|den5a; gene_id MSTRG.3429; transcript_id MSTRG.3429.1;
chr1	transdecoder	CDS	115017584	115017930	.	-	0	gene_name 98041861|den5a; gene_id MSTRG.3429; transcript_id MSTRG.3429.1;
chr1	transdecoder	exon	115017584	115018017	.	-	.	gene_name 98041861|den5a; gene_id MSTRG.3429; transcript_id MSTRG.3429.1;
chr1	transdecoder	five_prime_utr	115017931	115018017	.	-	.	gene_name 98041861|den5a; gene_id MSTRG.3429; transcript_id MSTRG.3429.1;
chr1	transdecoder	exon	115018271	115018389	.	-	.	gene_name 98041861|den5a; gene_id MSTRG.3429; transcript_id MSTRG.3429.1;
chr1	transdecoder	five_prime_utr	115018271	115018389	.	-	.	gene_name 98041861|den5a; gene_id MSTRG.3429; transcript_id MSTRG.3429.1;
chr1	transdecoder	exon	115018430	115018533	.	-	.	gene_name 98041861|den5a; gene_id MSTRG.3429; transcript_id MSTRG.3429.1;
chr1	transdecoder	five_prime_utr	115018430	115018533	.	-	.	gene_name 98041861|den5a; gene_id MSTRG.3429; transcript_id MSTRG.3429.1;
chr1	transdecoder	exon	115193721	115194345	.	+	.	gene_name 98016572|tdrd1; gene_id MSTRG.3430; transcript_id MSTRG.3430.1;
chr1	transdecoder	five_prime_utr	115193721	115194345	.	+	.	gene_name 98016572|tdrd1; gene_id MSTRG.3430; transcript_id MSTRG.3430.1;
chr1	transdecoder	transcript	115193721	115200166	.	+	.	gene_name 98016572|tdrd1; gene_id MSTRG.3430; transcript_id MSTRG.3430.1; gene_biotype protein_coding; Info ORF type:complete (+),score=11.74; ref_name 98016572|tdrd1; class_code u,n,j; inherit_ref TRUE;
chr1	transdecoder	gene	115193721	115251991	.	+	.	gene_name 98016572|tdrd1; gene_id MSTRG.3430; transcript_id NA; gene_biotype protein_coding; Info ORF type:complete (+),score=11.74; ref_name 98016572|tdrd1; class_code u,n,j; inherit_ref TRUE;
chr1	transdecoder	exon	115194744	115194916	.	+	.	gene_name 98016572|tdrd1; gene_id MSTRG.3430; transcript_id MSTRG.3430.2;
chr1	transdecoder	exon	115194744	115194916	.	+	.	gene_name 98016572|tdrd1; gene_id MSTRG.3430; transcript_id MSTRG.3430.3;
chr1	transdecoder	five_prime_utr	115194744	115194916	.	+	.	gene_name 98016572|tdrd1; gene_id MSTRG.3430; transcript_id MSTRG.3430.2;
chr1	transdecoder	five_prime_utr	115194744	115194916	.	+	.	gene_name 98016572|tdrd1; gene_id MSTRG.3430; transcript_id MSTRG.3430.3;
chr1	transdecoder	transcript	115194744	115200166	.	+	.	gene_name 98016572|tdrd1; gene_id MSTRG.3430; transcript_id MSTRG.3430.3; gene_biotype protein_coding; Info ORF type:complete (+),score=11.74; ref_name 98016572|tdrd1; class_code u,n,j; inherit_ref TRUE;
chr1	transdecoder	transcript	115194744	115251991	.	+	.	gene_name 98016572|tdrd1; gene_id MSTRG.3430; transcript_id MSTRG.3430.2; gene_biotype protein_coding; Info ORF type:complete (+),score=11.74; ref_name 98016572|tdrd1; class_code u,n,j; inherit_ref TRUE;
chr1	transdecoder	exon	115194745	115194916	.	+	.	gene_name 98016572|tdrd1; gene_id MSTRG.3430; transcript_id MSTRG.3430.4;
chr1	transdecoder	five_prime_utr	115194745	115194916	.	+	.	gene_name 98016572|tdrd1; gene_id MSTRG.3430; transcript_id MSTRG.3430.4;
chr1	transdecoder	transcript	115194745	115251991	.	+	.	gene_name 98016572|tdrd1; gene_id MSTRG.3430; transcript_id MSTRG.3430.4; gene_biotype protein_coding; Info ORF type:complete (+),score=11.74; ref_name 98016572|tdrd1; class_code u,n,j; inherit_ref TRUE;
chr1	transdecoder	exon	115194787	115194916	.	+	.	gene_name 98016572|tdrd1; gene_id MSTRG.3430; transcript_id MSTRG.3430.5;
chr1	transdecoder	exon	115194787	115194916	.	+	.	gene_name 98016572|tdrd1; gene_id MSTRG.3430; transcript_id MSTRG.3430.6;
chr1	transdecoder	five_prime_utr	115194787	115194916	.	+	.	gene_name 98016572|tdrd1; gene_id MSTRG.3430; transcript_id MSTRG.3430.5;
chr1	transdecoder	five_prime_utr	115194787	115194916	.	+	.	gene_name 98016572|tdrd1; gene_id MSTRG.3430; transcript_id MSTRG.3430.6;
chr1	transdecoder	transcript	115194787	115251991	.	+	.	gene_name 98016572|tdrd1; gene_id MSTRG.3430; transcript_id MSTRG.3430.5; gene_biotype protein_coding; Info ORF type:complete (+),score=11.74; ref_name 98016572|tdrd1; class_code u,n,j; inherit_ref TRUE;
chr1	transdecoder	transcript	115194787	115251991	.	+	.	gene_name 98016572|tdrd1; gene_id MSTRG.3430; transcript_id MSTRG.3430.6; gene_biotype protein_coding; Info ORF type:complete (+),score=11.74; ref_name 98016572|tdrd1; class_code u,n,j; inherit_ref TRUE;
chr1	transdecoder	five_prime_utr	115199078	115199241	.	+	.	gene_name 98016572|tdrd1; gene_id MSTRG.3430; transcript_id MSTRG.3430.1;
chr1	transdecoder	five_prime_utr	115199078	115199241	.	+	.	gene_name 98016572|tdrd1; gene_id MSTRG.3430; transcript_id MSTRG.3430.3;
chr1	transdecoder	exon	115199078	115200166	.	+	.	gene_name 98016572|tdrd1; gene_id MSTRG.3430; transcript_id MSTRG.3430.1;
chr1	transdecoder	exon	115199078	115200166	.	+	.	gene_name 98016572|tdrd1; gene_id MSTRG.3430; transcript_id MSTRG.3430.3;
chr1	transdecoder	CDS	115199242	115199592	.	+	0	gene_name 98016572|tdrd1; gene_id MSTRG.3430; transcript_id MSTRG.3430.1;
chr1	transdecoder	CDS	115199242	115199592	.	+	0	gene_name 98016572|tdrd1; gene_id MSTRG.3430; transcript_id MSTRG.3430.3;
chr1	transdecoder	CDS	115199717	115200061	.	+	0	gene_name 98016572|tdrd1; gene_id MSTRG.3430; transcript_id MSTRG.3430.1;
chr1	transdecoder	CDS	115199717	115200061	.	+	0	gene_name 98016572|tdrd1; gene_id MSTRG.3430; transcript_id MSTRG.3430.3;
chr1	transdecoder	five_prime_utr	115212203	115212206	.	+	.	gene_name 98016572|tdrd1; gene_id MSTRG.3430; transcript_id MSTRG.3430.7;
chr1	transdecoder	exon	115212203	115212509	.	+	.	gene_name 98016572|tdrd1; gene_id MSTRG.3430; transcript_id MSTRG.3430.7;
chr1	transdecoder	transcript	115212203	115251991	.	+	.	gene_name 98016572|tdrd1; gene_id MSTRG.3430; transcript_id MSTRG.3430.7; gene_biotype protein_coding; Info ORF type:complete (+),score=11.74; ref_name 98016572|tdrd1; class_code u,n,j; inherit_ref TRUE;
chr1	transdecoder	CDS	115212207	115212509	.	+	0	gene_name 98016572|tdrd1; gene_id MSTRG.3430; transcript_id MSTRG.3430.2;
chr1	transdecoder	CDS	115212207	115212509	.	+	0	gene_name 98016572|tdrd1; gene_id MSTRG.3430; transcript_id MSTRG.3430.4;
chr1	transdecoder	CDS	115212207	115212509	.	+	0	gene_name 98016572|tdrd1; gene_id MSTRG.3430; transcript_id MSTRG.3430.5;
chr1	transdecoder	CDS	115212207	115212509	.	+	0	gene_name 98016572|tdrd1; gene_id MSTRG.3430; transcript_id MSTRG.3430.6;
chr1	transdecoder	CDS	115212207	115212509	.	+	0	gene_name 98016572|tdrd1; gene_id MSTRG.3430; transcript_id MSTRG.3430.7;
chr1	transdecoder	exon	115212207	115212509	.	+	.	gene_name 98016572|tdrd1; gene_id MSTRG.3430; transcript_id MSTRG.3430.2;
chr1	transdecoder	exon	115212207	115212509	.	+	.	gene_name 98016572|tdrd1; gene_id MSTRG.3430; transcript_id MSTRG.3430.4;
chr1	transdecoder	exon	115212207	115212509	.	+	.	gene_name 98016572|tdrd1; gene_id MSTRG.3430; transcript_id MSTRG.3430.5;
chr1	transdecoder	exon	115212207	115212509	.	+	.	gene_name 98016572|tdrd1; gene_id MSTRG.3430; transcript_id MSTRG.3430.6;
chr1	transdecoder	CDS	115216662	115216964	.	+	0	gene_name 98016572|tdrd1; gene_id MSTRG.3430; transcript_id MSTRG.3430.2;
chr1	transdecoder	CDS	115216662	115216964	.	+	0	gene_name 98016572|tdrd1; gene_id MSTRG.3430; transcript_id MSTRG.3430.4;
chr1	transdecoder	CDS	115216662	115216964	.	+	0	gene_name 98016572|tdrd1; gene_id MSTRG.3430; transcript_id MSTRG.3430.5;
chr1	transdecoder	CDS	115216662	115216964	.	+	0	gene_name 98016572|tdrd1; gene_id MSTRG.3430; transcript_id MSTRG.3430.6;
chr1	transdecoder	CDS	115216662	115216964	.	+	0	gene_name 98016572|tdrd1; gene_id MSTRG.3430; transcript_id MSTRG.3430.7;
chr1	transdecoder	exon	115216662	115216964	.	+	.	gene_name 98016572|tdrd1; gene_id MSTRG.3430; transcript_id MSTRG.3430.2;
chr1	transdecoder	exon	115216662	115216964	.	+	.	gene_name 98016572|tdrd1; gene_id MSTRG.3430; transcript_id MSTRG.3430.4;
chr1	transdecoder	exon	115216662	115216964	.	+	.	gene_name 98016572|tdrd1; gene_id MSTRG.3430; transcript_id MSTRG.3430.5;
chr1	transdecoder	exon	115216662	115216964	.	+	.	gene_name 98016572|tdrd1; gene_id MSTRG.3430; transcript_id MSTRG.3430.6;
chr1	transdecoder	exon	115216662	115216964	.	+	.	gene_name 98016572|tdrd1; gene_id MSTRG.3430; transcript_id MSTRG.3430.7;
chr1	transdecoder	CDS	115217049	115217244	.	+	0	gene_name 98016572|tdrd1; gene_id MSTRG.3430; transcript_id MSTRG.3430.2;
chr1	transdecoder	CDS	115217049	115217244	.	+	0	gene_name 98016572|tdrd1; gene_id MSTRG.3430; transcript_id MSTRG.3430.4;
chr1	transdecoder	CDS	115217049	115217244	.	+	0	gene_name 98016572|tdrd1; gene_id MSTRG.3430; transcript_id MSTRG.3430.5;
chr1	transdecoder	CDS	115217049	115217244	.	+	0	gene_name 98016572|tdrd1; gene_id MSTRG.3430; transcript_id MSTRG.3430.6;
chr1	transdecoder	CDS	115217049	115217244	.	+	0	gene_name 98016572|tdrd1; gene_id MSTRG.3430; transcript_id MSTRG.3430.7;
chr1	transdecoder	exon	115217049	115217244	.	+	.	gene_name 98016572|tdrd1; gene_id MSTRG.3430; transcript_id MSTRG.3430.2;
chr1	transdecoder	exon	115217049	115217244	.	+	.	gene_name 98016572|tdrd1; gene_id MSTRG.3430; transcript_id MSTRG.3430.4;
chr1	transdecoder	exon	115217049	115217244	.	+	.	gene_name 98016572|tdrd1; gene_id MSTRG.3430; transcript_id MSTRG.3430.5;
chr1	transdecoder	exon	115217049	115217244	.	+	.	gene_name 98016572|tdrd1; gene_id MSTRG.3430; transcript_id MSTRG.3430.6;
chr1	transdecoder	exon	115217049	115217244	.	+	.	gene_name 98016572|tdrd1; gene_id MSTRG.3430; transcript_id MSTRG.3430.7;
chr1	transdecoder	CDS	115217484	115217731	.	+	2	gene_name 98016572|tdrd1; gene_id MSTRG.3430; transcript_id MSTRG.3430.2;
chr1	transdecoder	CDS	115217484	115217731	.	+	2	gene_name 98016572|tdrd1; gene_id MSTRG.3430; transcript_id MSTRG.3430.4;
chr1	transdecoder	CDS	115217484	115217731	.	+	2	gene_name 98016572|tdrd1; gene_id MSTRG.3430; transcript_id MSTRG.3430.5;
chr1	transdecoder	CDS	115217484	115217731	.	+	2	gene_name 98016572|tdrd1; gene_id MSTRG.3430; transcript_id MSTRG.3430.6;
chr1	transdecoder	CDS	115217484	115217731	.	+	2	gene_name 98016572|tdrd1; gene_id MSTRG.3430; transcript_id MSTRG.3430.7;
chr1	transdecoder	exon	115217484	115217731	.	+	.	gene_name 98016572|tdrd1; gene_id MSTRG.3430; transcript_id MSTRG.3430.2;
chr1	transdecoder	exon	115217484	115217731	.	+	.	gene_name 98016572|tdrd1; gene_id MSTRG.3430; transcript_id MSTRG.3430.4;
chr1	transdecoder	exon	115217484	115217731	.	+	.	gene_name 98016572|tdrd1; gene_id MSTRG.3430; transcript_id MSTRG.3430.5;
chr1	transdecoder	exon	115217484	115217731	.	+	.	gene_name 98016572|tdrd1; gene_id MSTRG.3430; transcript_id MSTRG.3430.6;
chr1	transdecoder	exon	115217484	115217731	.	+	.	gene_name 98016572|tdrd1; gene_id MSTRG.3430; transcript_id MSTRG.3430.7;
chr1	transdecoder	CDS	115220569	115220764	.	+	0	gene_name 98016572|tdrd1; gene_id MSTRG.3430; transcript_id MSTRG.3430.2;
chr1	transdecoder	CDS	115220569	115220764	.	+	0	gene_name 98016572|tdrd1; gene_id MSTRG.3430; transcript_id MSTRG.3430.4;
chr1	transdecoder	CDS	115220569	115220764	.	+	0	gene_name 98016572|tdrd1; gene_id MSTRG.3430; transcript_id MSTRG.3430.5;
chr1	transdecoder	CDS	115220569	115220764	.	+	0	gene_name 98016572|tdrd1; gene_id MSTRG.3430; transcript_id MSTRG.3430.6;
chr1	transdecoder	CDS	115220569	115220764	.	+	0	gene_name 98016572|tdrd1; gene_id MSTRG.3430; transcript_id MSTRG.3430.7;
chr1	transdecoder	exon	115220569	115220764	.	+	.	gene_name 98016572|tdrd1; gene_id MSTRG.3430; transcript_id MSTRG.3430.2;
chr1	transdecoder	exon	115220569	115220764	.	+	.	gene_name 98016572|tdrd1; gene_id MSTRG.3430; transcript_id MSTRG.3430.4;
chr1	transdecoder	exon	115220569	115220764	.	+	.	gene_name 98016572|tdrd1; gene_id MSTRG.3430; transcript_id MSTRG.3430.5;
chr1	transdecoder	exon	115220569	115220764	.	+	.	gene_name 98016572|tdrd1; gene_id MSTRG.3430; transcript_id MSTRG.3430.6;
chr1	transdecoder	exon	115220569	115220764	.	+	.	gene_name 98016572|tdrd1; gene_id MSTRG.3430; transcript_id MSTRG.3430.7;
chr1	transdecoder	CDS	115221317	115221510	.	+	2	gene_name 98016572|tdrd1; gene_id MSTRG.3430; transcript_id MSTRG.3430.2;
chr1	transdecoder	CDS	115221317	115221510	.	+	2	gene_name 98016572|tdrd1; gene_id MSTRG.3430; transcript_id MSTRG.3430.4;
chr1	transdecoder	CDS	115221317	115221510	.	+	2	gene_name 98016572|tdrd1; gene_id MSTRG.3430; transcript_id MSTRG.3430.5;
chr1	transdecoder	CDS	115221317	115221510	.	+	2	gene_name 98016572|tdrd1; gene_id MSTRG.3430; transcript_id MSTRG.3430.6;
chr1	transdecoder	CDS	115221317	115221510	.	+	2	gene_name 98016572|tdrd1; gene_id MSTRG.3430; transcript_id MSTRG.3430.7;
chr1	transdecoder	exon	115221317	115221510	.	+	.	gene_name 98016572|tdrd1; gene_id MSTRG.3430; transcript_id MSTRG.3430.2;
chr1	transdecoder	exon	115221317	115221510	.	+	.	gene_name 98016572|tdrd1; gene_id MSTRG.3430; transcript_id MSTRG.3430.4;
chr1	transdecoder	exon	115221317	115221510	.	+	.	gene_name 98016572|tdrd1; gene_id MSTRG.3430; transcript_id MSTRG.3430.5;
chr1	transdecoder	exon	115221317	115221510	.	+	.	gene_name 98016572|tdrd1; gene_id MSTRG.3430; transcript_id MSTRG.3430.6;
chr1	transdecoder	exon	115221317	115221510	.	+	.	gene_name 98016572|tdrd1; gene_id MSTRG.3430; transcript_id MSTRG.3430.7;
chr1	transdecoder	CDS	115221554	115221741	.	+	0	gene_name 98016572|tdrd1; gene_id MSTRG.3430; transcript_id MSTRG.3430.2;
chr1	transdecoder	CDS	115221554	115221741	.	+	0	gene_name 98016572|tdrd1; gene_id MSTRG.3430; transcript_id MSTRG.3430.4;
chr1	transdecoder	CDS	115221554	115221741	.	+	0	gene_name 98016572|tdrd1; gene_id MSTRG.3430; transcript_id MSTRG.3430.5;
chr1	transdecoder	CDS	115221554	115221741	.	+	0	gene_name 98016572|tdrd1; gene_id MSTRG.3430; transcript_id MSTRG.3430.6;
chr1	transdecoder	CDS	115221554	115221741	.	+	0	gene_name 98016572|tdrd1; gene_id MSTRG.3430; transcript_id MSTRG.3430.7;
chr1	transdecoder	exon	115221554	115221741	.	+	.	gene_name 98016572|tdrd1; gene_id MSTRG.3430; transcript_id MSTRG.3430.2;
chr1	transdecoder	exon	115221554	115221741	.	+	.	gene_name 98016572|tdrd1; gene_id MSTRG.3430; transcript_id MSTRG.3430.4;
chr1	transdecoder	exon	115221554	115221741	.	+	.	gene_name 98016572|tdrd1; gene_id MSTRG.3430; transcript_id MSTRG.3430.5;
chr1	transdecoder	exon	115221554	115221741	.	+	.	gene_name 98016572|tdrd1; gene_id MSTRG.3430; transcript_id MSTRG.3430.6;
chr1	transdecoder	exon	115221554	115221741	.	+	.	gene_name 98016572|tdrd1; gene_id MSTRG.3430; transcript_id MSTRG.3430.7;
chr1	transdecoder	CDS	115222665	115222851	.	+	1	gene_name 98016572|tdrd1; gene_id MSTRG.3430; transcript_id MSTRG.3430.2;
chr1	transdecoder	CDS	115222665	115222851	.	+	1	gene_name 98016572|tdrd1; gene_id MSTRG.3430; transcript_id MSTRG.3430.4;
chr1	transdecoder	CDS	115222665	115222851	.	+	1	gene_name 98016572|tdrd1; gene_id MSTRG.3430; transcript_id MSTRG.3430.5;
chr1	transdecoder	CDS	115222665	115222851	.	+	1	gene_name 98016572|tdrd1; gene_id MSTRG.3430; transcript_id MSTRG.3430.6;
chr1	transdecoder	CDS	115222665	115222851	.	+	1	gene_name 98016572|tdrd1; gene_id MSTRG.3430; transcript_id MSTRG.3430.7;
chr1	transdecoder	exon	115222665	115222851	.	+	.	gene_name 98016572|tdrd1; gene_id MSTRG.3430; transcript_id MSTRG.3430.2;
chr1	transdecoder	exon	115222665	115222851	.	+	.	gene_name 98016572|tdrd1; gene_id MSTRG.3430; transcript_id MSTRG.3430.4;
chr1	transdecoder	exon	115222665	115222851	.	+	.	gene_name 98016572|tdrd1; gene_id MSTRG.3430; transcript_id MSTRG.3430.5;
chr1	transdecoder	exon	115222665	115222851	.	+	.	gene_name 98016572|tdrd1; gene_id MSTRG.3430; transcript_id MSTRG.3430.6;
chr1	transdecoder	exon	115222665	115222851	.	+	.	gene_name 98016572|tdrd1; gene_id MSTRG.3430; transcript_id MSTRG.3430.7;
chr1	transdecoder	CDS	115227299	115227440	.	+	0	gene_name 98016572|tdrd1; gene_id MSTRG.3430; transcript_id MSTRG.3430.4;
chr1	transdecoder	CDS	115227299	115227440	.	+	0	gene_name 98016572|tdrd1; gene_id MSTRG.3430; transcript_id MSTRG.3430.5;
chr1	transdecoder	CDS	115227299	115227440	.	+	0	gene_name 98016572|tdrd1; gene_id MSTRG.3430; transcript_id MSTRG.3430.7;
chr1	transdecoder	exon	115227299	115227440	.	+	.	gene_name 98016572|tdrd1; gene_id MSTRG.3430; transcript_id MSTRG.3430.4;
chr1	transdecoder	exon	115227299	115227440	.	+	.	gene_name 98016572|tdrd1; gene_id MSTRG.3430; transcript_id MSTRG.3430.5;
chr1	transdecoder	exon	115227299	115227440	.	+	.	gene_name 98016572|tdrd1; gene_id MSTRG.3430; transcript_id MSTRG.3430.7;
chr1	transdecoder	CDS	115227466	115227604	.	+	0	gene_name 98016572|tdrd1; gene_id MSTRG.3430; transcript_id MSTRG.3430.2;
chr1	transdecoder	CDS	115227466	115227604	.	+	0	gene_name 98016572|tdrd1; gene_id MSTRG.3430; transcript_id MSTRG.3430.6;
chr1	transdecoder	exon	115227466	115227604	.	+	.	gene_name 98016572|tdrd1; gene_id MSTRG.3430; transcript_id MSTRG.3430.2;
chr1	transdecoder	exon	115227466	115227604	.	+	.	gene_name 98016572|tdrd1; gene_id MSTRG.3430; transcript_id MSTRG.3430.6;
chr1	transdecoder	CDS	115227482	115227604	.	+	2	gene_name 98016572|tdrd1; gene_id MSTRG.3430; transcript_id MSTRG.3430.7;
chr1	transdecoder	exon	115227482	115227604	.	+	.	gene_name 98016572|tdrd1; gene_id MSTRG.3430; transcript_id MSTRG.3430.7;
chr1	transdecoder	CDS	115228645	115228727	.	+	2	gene_name 98016572|tdrd1; gene_id MSTRG.3430; transcript_id MSTRG.3430.2;
chr1	transdecoder	CDS	115228645	115228727	.	+	2	gene_name 98016572|tdrd1; gene_id MSTRG.3430; transcript_id MSTRG.3430.4;
chr1	transdecoder	CDS	115228645	115228727	.	+	2	gene_name 98016572|tdrd1; gene_id MSTRG.3430; transcript_id MSTRG.3430.5;
chr1	transdecoder	CDS	115228645	115228727	.	+	2	gene_name 98016572|tdrd1; gene_id MSTRG.3430; transcript_id MSTRG.3430.6;
chr1	transdecoder	CDS	115228645	115228727	.	+	2	gene_name 98016572|tdrd1; gene_id MSTRG.3430; transcript_id MSTRG.3430.7;
chr1	transdecoder	exon	115228645	115228727	.	+	.	gene_name 98016572|tdrd1; gene_id MSTRG.3430; transcript_id MSTRG.3430.2;
chr1	transdecoder	exon	115228645	115228727	.	+	.	gene_name 98016572|tdrd1; gene_id MSTRG.3430; transcript_id MSTRG.3430.4;
chr1	transdecoder	exon	115228645	115228727	.	+	.	gene_name 98016572|tdrd1; gene_id MSTRG.3430; transcript_id MSTRG.3430.5;
chr1	transdecoder	exon	115228645	115228727	.	+	.	gene_name 98016572|tdrd1; gene_id MSTRG.3430; transcript_id MSTRG.3430.6;
chr1	transdecoder	exon	115228645	115228727	.	+	.	gene_name 98016572|tdrd1; gene_id MSTRG.3430; transcript_id MSTRG.3430.7;
chr1	transdecoder	CDS	115230160	115230349	.	+	0	gene_name 98016572|tdrd1; gene_id MSTRG.3430; transcript_id MSTRG.3430.2;
chr1	transdecoder	CDS	115230160	115230349	.	+	0	gene_name 98016572|tdrd1; gene_id MSTRG.3430; transcript_id MSTRG.3430.4;
chr1	transdecoder	CDS	115230160	115230349	.	+	0	gene_name 98016572|tdrd1; gene_id MSTRG.3430; transcript_id MSTRG.3430.5;
chr1	transdecoder	CDS	115230160	115230349	.	+	0	gene_name 98016572|tdrd1; gene_id MSTRG.3430; transcript_id MSTRG.3430.6;
chr1	transdecoder	CDS	115230160	115230349	.	+	0	gene_name 98016572|tdrd1; gene_id MSTRG.3430; transcript_id MSTRG.3430.7;
chr1	transdecoder	exon	115230160	115230349	.	+	.	gene_name 98016572|tdrd1; gene_id MSTRG.3430; transcript_id MSTRG.3430.2;
chr1	transdecoder	exon	115230160	115230349	.	+	.	gene_name 98016572|tdrd1; gene_id MSTRG.3430; transcript_id MSTRG.3430.4;
chr1	transdecoder	exon	115230160	115230349	.	+	.	gene_name 98016572|tdrd1; gene_id MSTRG.3430; transcript_id MSTRG.3430.5;
chr1	transdecoder	exon	115230160	115230349	.	+	.	gene_name 98016572|tdrd1; gene_id MSTRG.3430; transcript_id MSTRG.3430.6;
chr1	transdecoder	exon	115230160	115230349	.	+	.	gene_name 98016572|tdrd1; gene_id MSTRG.3430; transcript_id MSTRG.3430.7;
chr1	transdecoder	CDS	115231131	115231298	.	+	2	gene_name 98016572|tdrd1; gene_id MSTRG.3430; transcript_id MSTRG.3430.2;
chr1	transdecoder	CDS	115231131	115231298	.	+	2	gene_name 98016572|tdrd1; gene_id MSTRG.3430; transcript_id MSTRG.3430.4;
chr1	transdecoder	CDS	115231131	115231298	.	+	2	gene_name 98016572|tdrd1; gene_id MSTRG.3430; transcript_id MSTRG.3430.5;
chr1	transdecoder	CDS	115231131	115231298	.	+	2	gene_name 98016572|tdrd1; gene_id MSTRG.3430; transcript_id MSTRG.3430.6;
chr1	transdecoder	CDS	115231131	115231298	.	+	2	gene_name 98016572|tdrd1; gene_id MSTRG.3430; transcript_id MSTRG.3430.7;
chr1	transdecoder	exon	115231131	115231298	.	+	.	gene_name 98016572|tdrd1; gene_id MSTRG.3430; transcript_id MSTRG.3430.2;
chr1	transdecoder	exon	115231131	115231298	.	+	.	gene_name 98016572|tdrd1; gene_id MSTRG.3430; transcript_id MSTRG.3430.4;
chr1	transdecoder	exon	115231131	115231298	.	+	.	gene_name 98016572|tdrd1; gene_id MSTRG.3430; transcript_id MSTRG.3430.5;
chr1	transdecoder	exon	115231131	115231298	.	+	.	gene_name 98016572|tdrd1; gene_id MSTRG.3430; transcript_id MSTRG.3430.6;
chr1	transdecoder	exon	115231131	115231298	.	+	.	gene_name 98016572|tdrd1; gene_id MSTRG.3430; transcript_id MSTRG.3430.7;
chr1	transdecoder	CDS	115232283	115232443	.	+	2	gene_name 98016572|tdrd1; gene_id MSTRG.3430; transcript_id MSTRG.3430.2;
chr1	transdecoder	CDS	115232283	115232443	.	+	2	gene_name 98016572|tdrd1; gene_id MSTRG.3430; transcript_id MSTRG.3430.4;
chr1	transdecoder	CDS	115232283	115232443	.	+	2	gene_name 98016572|tdrd1; gene_id MSTRG.3430; transcript_id MSTRG.3430.5;
chr1	transdecoder	CDS	115232283	115232443	.	+	2	gene_name 98016572|tdrd1; gene_id MSTRG.3430; transcript_id MSTRG.3430.6;
chr1	transdecoder	CDS	115232283	115232443	.	+	2	gene_name 98016572|tdrd1; gene_id MSTRG.3430; transcript_id MSTRG.3430.7;
chr1	transdecoder	exon	115232283	115232443	.	+	.	gene_name 98016572|tdrd1; gene_id MSTRG.3430; transcript_id MSTRG.3430.2;
chr1	transdecoder	exon	115232283	115232443	.	+	.	gene_name 98016572|tdrd1; gene_id MSTRG.3430; transcript_id MSTRG.3430.4;
chr1	transdecoder	exon	115232283	115232443	.	+	.	gene_name 98016572|tdrd1; gene_id MSTRG.3430; transcript_id MSTRG.3430.5;
chr1	transdecoder	exon	115232283	115232443	.	+	.	gene_name 98016572|tdrd1; gene_id MSTRG.3430; transcript_id MSTRG.3430.6;
chr1	transdecoder	exon	115232283	115232443	.	+	.	gene_name 98016572|tdrd1; gene_id MSTRG.3430; transcript_id MSTRG.3430.7;
chr1	transdecoder	exon	115232391	115232443	.	+	.	gene_name 98016572|tdrd1; gene_id MSTRG.3430; transcript_id MSTRG.3430.8;
chr1	transdecoder	five_prime_utr	115232391	115232443	.	+	.	gene_name 98016572|tdrd1; gene_id MSTRG.3430; transcript_id MSTRG.3430.8;
chr1	transdecoder	transcript	115232391	115251991	.	+	.	gene_name 98016572|tdrd1; gene_id MSTRG.3430; transcript_id MSTRG.3430.8; gene_biotype protein_coding; Info ORF type:complete (+),score=11.74; ref_name 98016572|tdrd1; class_code u,n,j; inherit_ref TRUE;
chr1	transdecoder	CDS	115236436	115237294	.	+	0	gene_name 98016572|tdrd1; gene_id MSTRG.3430; transcript_id MSTRG.3430.4;
chr1	transdecoder	CDS	115236436	115237294	.	+	0	gene_name 98016572|tdrd1; gene_id MSTRG.3430; transcript_id MSTRG.3430.6;
chr1	transdecoder	exon	115236436	115237294	.	+	.	gene_name 98016572|tdrd1; gene_id MSTRG.3430; transcript_id MSTRG.3430.4;
chr1	transdecoder	exon	115236436	115237294	.	+	.	gene_name 98016572|tdrd1; gene_id MSTRG.3430; transcript_id MSTRG.3430.6;
chr1	transdecoder	exon	115236436	115237294	.	+	.	gene_name 98016572|tdrd1; gene_id MSTRG.3430; transcript_id MSTRG.3430.8;
chr1	transdecoder	five_prime_utr	115236436	115237294	.	+	.	gene_name 98016572|tdrd1; gene_id MSTRG.3430; transcript_id MSTRG.3430.8;
chr1	transdecoder	CDS	115236436	115243360	.	+	0	gene_name 98016572|tdrd1; gene_id MSTRG.3430; transcript_id MSTRG.3430.2;
chr1	transdecoder	CDS	115236436	115243360	.	+	0	gene_name 98016572|tdrd1; gene_id MSTRG.3430; transcript_id MSTRG.3430.5;
chr1	transdecoder	CDS	115236436	115243360	.	+	0	gene_name 98016572|tdrd1; gene_id MSTRG.3430; transcript_id MSTRG.3430.7;
chr1	transdecoder	exon	115236436	115243360	.	+	.	gene_name 98016572|tdrd1; gene_id MSTRG.3430; transcript_id MSTRG.3430.2;
chr1	transdecoder	exon	115236436	115243360	.	+	.	gene_name 98016572|tdrd1; gene_id MSTRG.3430; transcript_id MSTRG.3430.5;
chr1	transdecoder	exon	115236436	115243360	.	+	.	gene_name 98016572|tdrd1; gene_id MSTRG.3430; transcript_id MSTRG.3430.7;
chr1	transdecoder	five_prime_utr	115237355	115237452	.	+	.	gene_name 98016572|tdrd1; gene_id MSTRG.3430; transcript_id MSTRG.3430.8;
chr1	transdecoder	exon	115237355	115243270	.	+	.	gene_name 98016572|tdrd1; gene_id MSTRG.3430; transcript_id MSTRG.3430.8;
chr1	transdecoder	CDS	115237355	115243360	.	+	2	gene_name 98016572|tdrd1; gene_id MSTRG.3430; transcript_id MSTRG.3430.4;
chr1	transdecoder	CDS	115237355	115243360	.	+	2	gene_name 98016572|tdrd1; gene_id MSTRG.3430; transcript_id MSTRG.3430.6;
chr1	transdecoder	exon	115237355	115243360	.	+	.	gene_name 98016572|tdrd1; gene_id MSTRG.3430; transcript_id MSTRG.3430.4;
chr1	transdecoder	exon	115237355	115243360	.	+	.	gene_name 98016572|tdrd1; gene_id MSTRG.3430; transcript_id MSTRG.3430.6;
chr1	transdecoder	CDS	115237453	115243270	.	+	0	gene_name 98016572|tdrd1; gene_id MSTRG.3430; transcript_id MSTRG.3430.8;
chr1	transdecoder	CDS	115243297	115243360	.	+	2	gene_name 98016572|tdrd1; gene_id MSTRG.3430; transcript_id MSTRG.3430.8;
chr1	transdecoder	exon	115243297	115243360	.	+	.	gene_name 98016572|tdrd1; gene_id MSTRG.3430; transcript_id MSTRG.3430.8;
chr1	transdecoder	CDS	115243832	115244119	.	+	2	gene_name 98016572|tdrd1; gene_id MSTRG.3430; transcript_id MSTRG.3430.2;
chr1	transdecoder	CDS	115243832	115244119	.	+	2	gene_name 98016572|tdrd1; gene_id MSTRG.3430; transcript_id MSTRG.3430.4;
chr1	transdecoder	CDS	115243832	115244119	.	+	2	gene_name 98016572|tdrd1; gene_id MSTRG.3430; transcript_id MSTRG.3430.5;
chr1	transdecoder	CDS	115243832	115244119	.	+	2	gene_name 98016572|tdrd1; gene_id MSTRG.3430; transcript_id MSTRG.3430.6;
chr1	transdecoder	CDS	115243832	115244119	.	+	2	gene_name 98016572|tdrd1; gene_id MSTRG.3430; transcript_id MSTRG.3430.7;
chr1	transdecoder	CDS	115243832	115244119	.	+	2	gene_name 98016572|tdrd1; gene_id MSTRG.3430; transcript_id MSTRG.3430.8;
chr1	transdecoder	exon	115243832	115244119	.	+	.	gene_name 98016572|tdrd1; gene_id MSTRG.3430; transcript_id MSTRG.3430.2;
chr1	transdecoder	exon	115243832	115244119	.	+	.	gene_name 98016572|tdrd1; gene_id MSTRG.3430; transcript_id MSTRG.3430.4;
chr1	transdecoder	exon	115243832	115244119	.	+	.	gene_name 98016572|tdrd1; gene_id MSTRG.3430; transcript_id MSTRG.3430.5;
chr1	transdecoder	exon	115243832	115244119	.	+	.	gene_name 98016572|tdrd1; gene_id MSTRG.3430; transcript_id MSTRG.3430.6;
chr1	transdecoder	exon	115243832	115244119	.	+	.	gene_name 98016572|tdrd1; gene_id MSTRG.3430; transcript_id MSTRG.3430.7;
chr1	transdecoder	exon	115243832	115244119	.	+	.	gene_name 98016572|tdrd1; gene_id MSTRG.3430; transcript_id MSTRG.3430.8;
chr1	transdecoder	CDS	115247647	115247996	.	+	2	gene_name 98016572|tdrd1; gene_id MSTRG.3430; transcript_id MSTRG.3430.2;
chr1	transdecoder	CDS	115247647	115247996	.	+	2	gene_name 98016572|tdrd1; gene_id MSTRG.3430; transcript_id MSTRG.3430.4;
chr1	transdecoder	CDS	115247647	115247996	.	+	2	gene_name 98016572|tdrd1; gene_id MSTRG.3430; transcript_id MSTRG.3430.5;
chr1	transdecoder	CDS	115247647	115247996	.	+	2	gene_name 98016572|tdrd1; gene_id MSTRG.3430; transcript_id MSTRG.3430.6;
chr1	transdecoder	CDS	115247647	115247996	.	+	2	gene_name 98016572|tdrd1; gene_id MSTRG.3430; transcript_id MSTRG.3430.7;
chr1	transdecoder	CDS	115247647	115247996	.	+	2	gene_name 98016572|tdrd1; gene_id MSTRG.3430; transcript_id MSTRG.3430.8;
chr1	transdecoder	exon	115247647	115247996	.	+	.	gene_name 98016572|tdrd1; gene_id MSTRG.3430; transcript_id MSTRG.3430.2;
chr1	transdecoder	exon	115247647	115247996	.	+	.	gene_name 98016572|tdrd1; gene_id MSTRG.3430; transcript_id MSTRG.3430.4;
chr1	transdecoder	exon	115247647	115247996	.	+	.	gene_name 98016572|tdrd1; gene_id MSTRG.3430; transcript_id MSTRG.3430.5;
chr1	transdecoder	exon	115247647	115247996	.	+	.	gene_name 98016572|tdrd1; gene_id MSTRG.3430; transcript_id MSTRG.3430.6;
chr1	transdecoder	exon	115247647	115247996	.	+	.	gene_name 98016572|tdrd1; gene_id MSTRG.3430; transcript_id MSTRG.3430.7;
chr1	transdecoder	exon	115247647	115247996	.	+	.	gene_name 98016572|tdrd1; gene_id MSTRG.3430; transcript_id MSTRG.3430.8;
chr1	transdecoder	CDS	115250539	115250796	.	+	0	gene_name 98016572|tdrd1; gene_id MSTRG.3430; transcript_id MSTRG.3430.2;
chr1	transdecoder	CDS	115250539	115250796	.	+	0	gene_name 98016572|tdrd1; gene_id MSTRG.3430; transcript_id MSTRG.3430.4;
chr1	transdecoder	CDS	115250539	115250796	.	+	0	gene_name 98016572|tdrd1; gene_id MSTRG.3430; transcript_id MSTRG.3430.5;
chr1	transdecoder	CDS	115250539	115250796	.	+	0	gene_name 98016572|tdrd1; gene_id MSTRG.3430; transcript_id MSTRG.3430.6;
chr1	transdecoder	CDS	115250539	115250796	.	+	0	gene_name 98016572|tdrd1; gene_id MSTRG.3430; transcript_id MSTRG.3430.7;
chr1	transdecoder	CDS	115250539	115250796	.	+	0	gene_name 98016572|tdrd1; gene_id MSTRG.3430; transcript_id MSTRG.3430.8;
chr1	transdecoder	exon	115250539	115250796	.	+	.	gene_name 98016572|tdrd1; gene_id MSTRG.3430; transcript_id MSTRG.3430.2;
chr1	transdecoder	exon	115250539	115250796	.	+	.	gene_name 98016572|tdrd1; gene_id MSTRG.3430; transcript_id MSTRG.3430.4;
chr1	transdecoder	exon	115250539	115250796	.	+	.	gene_name 98016572|tdrd1; gene_id MSTRG.3430; transcript_id MSTRG.3430.5;
chr1	transdecoder	exon	115250539	115250796	.	+	.	gene_name 98016572|tdrd1; gene_id MSTRG.3430; transcript_id MSTRG.3430.6;
chr1	transdecoder	exon	115250539	115250796	.	+	.	gene_name 98016572|tdrd1; gene_id MSTRG.3430; transcript_id MSTRG.3430.7;
chr1	transdecoder	exon	115250539	115250796	.	+	.	gene_name 98016572|tdrd1; gene_id MSTRG.3430; transcript_id MSTRG.3430.8;
chr1	transdecoder	CDS	115251117	115251908	.	+	0	gene_name 98016572|tdrd1; gene_id MSTRG.3430; transcript_id MSTRG.3430.2;
chr1	transdecoder	CDS	115251117	115251908	.	+	0	gene_name 98016572|tdrd1; gene_id MSTRG.3430; transcript_id MSTRG.3430.4;
chr1	transdecoder	CDS	115251117	115251908	.	+	0	gene_name 98016572|tdrd1; gene_id MSTRG.3430; transcript_id MSTRG.3430.5;
chr1	transdecoder	CDS	115251117	115251908	.	+	0	gene_name 98016572|tdrd1; gene_id MSTRG.3430; transcript_id MSTRG.3430.6;
chr1	transdecoder	CDS	115251117	115251908	.	+	0	gene_name 98016572|tdrd1; gene_id MSTRG.3430; transcript_id MSTRG.3430.7;
chr1	transdecoder	CDS	115251117	115251908	.	+	0	gene_name 98016572|tdrd1; gene_id MSTRG.3430; transcript_id MSTRG.3430.8;
chr1	transdecoder	exon	115251117	115251991	.	+	.	gene_name 98016572|tdrd1; gene_id MSTRG.3430; transcript_id MSTRG.3430.2;
chr1	transdecoder	exon	115251117	115251991	.	+	.	gene_name 98016572|tdrd1; gene_id MSTRG.3430; transcript_id MSTRG.3430.4;
chr1	transdecoder	exon	115251117	115251991	.	+	.	gene_name 98016572|tdrd1; gene_id MSTRG.3430; transcript_id MSTRG.3430.5;
chr1	transdecoder	exon	115251117	115251991	.	+	.	gene_name 98016572|tdrd1; gene_id MSTRG.3430; transcript_id MSTRG.3430.6;
chr1	transdecoder	exon	115251117	115251991	.	+	.	gene_name 98016572|tdrd1; gene_id MSTRG.3430; transcript_id MSTRG.3430.7;
chr1	transdecoder	exon	115251117	115251991	.	+	.	gene_name 98016572|tdrd1; gene_id MSTRG.3430; transcript_id MSTRG.3430.8;
chr1	transdecoder	three_prime_utr	115251909	115251991	.	+	.	gene_name 98016572|tdrd1; gene_id MSTRG.3430; transcript_id MSTRG.3430.2;
chr1	transdecoder	three_prime_utr	115251909	115251991	.	+	.	gene_name 98016572|tdrd1; gene_id MSTRG.3430; transcript_id MSTRG.3430.4;
chr1	transdecoder	three_prime_utr	115251909	115251991	.	+	.	gene_name 98016572|tdrd1; gene_id MSTRG.3430; transcript_id MSTRG.3430.5;
chr1	transdecoder	three_prime_utr	115251909	115251991	.	+	.	gene_name 98016572|tdrd1; gene_id MSTRG.3430; transcript_id MSTRG.3430.6;
chr1	transdecoder	three_prime_utr	115251909	115251991	.	+	.	gene_name 98016572|tdrd1; gene_id MSTRG.3430; transcript_id MSTRG.3430.7;
chr1	transdecoder	three_prime_utr	115251909	115251991	.	+	.	gene_name 98016572|tdrd1; gene_id MSTRG.3430; transcript_id MSTRG.3430.8;
chr1	transdecoder	five_prime_utr	115263659	115263716	.	+	.	gene_name 98135912|unknown-4156; gene_id MSTRG.3431; transcript_id MSTRG.3431.1;
chr1	transdecoder	exon	115263659	115264196	.	+	.	gene_name 98135912|unknown-4156; gene_id MSTRG.3431; transcript_id MSTRG.3431.1;
chr1	transdecoder	gene	115263659	115264196	.	+	.	gene_name 98135912|unknown-4156; gene_id MSTRG.3431; transcript_id NA; gene_biotype protein_coding; Info ORF type:complete (-),score=20.06; ref_name 98135912|unknown-4156; class_code =; inherit_ref TRUE;
chr1	transdecoder	transcript	115263659	115264196	.	+	.	gene_name 98135912|unknown-4156; gene_id MSTRG.3431; transcript_id MSTRG.3431.1; gene_biotype protein_coding; Info ORF type:complete (-),score=20.06; ref_name 98135912|unknown-4156; class_code =; inherit_ref TRUE;
chr1	transdecoder	CDS	115263717	115264169	.	+	0	gene_name 98135912|unknown-4156; gene_id MSTRG.3431; transcript_id MSTRG.3431.1;
chr1	transdecoder	three_prime_utr	115264170	115264196	.	+	.	gene_name 98135912|unknown-4156; gene_id MSTRG.3431; transcript_id MSTRG.3431.1;
chr1	transdecoder	three_prime_utr	115272658	115272734	.	-	.	gene_name 98034821|plxb2-2; gene_id MSTRG.3432; transcript_id MSTRG.3432.1;
chr1	transdecoder	exon	115272658	115272914	.	-	.	gene_name 98034821|plxb2-2; gene_id MSTRG.3432; transcript_id MSTRG.3432.1;
chr1	transdecoder	gene	115272658	115282637	.	-	.	gene_name 98034821|plxb2-2; gene_id MSTRG.3432; transcript_id NA; gene_biotype protein_coding; Info ORF type:complete (+),score=72.66,sp|Q9HCM2|PLXA4_HUMAN|22.426|1.54e-27; ref_name 98034821|plxb2-2; class_code k,j; inherit_ref TRUE;
chr1	transdecoder	transcript	115272658	115282637	.	-	.	gene_name 98034821|plxb2-2; gene_id MSTRG.3432; transcript_id MSTRG.3432.1; gene_biotype protein_coding; Info ORF type:complete (+),score=72.66,sp|Q9HCM2|PLXA4_HUMAN|22.426|1.54e-27; ref_name 98034821|plxb2-2; class_code k,j; inherit_ref TRUE;
chr1	transdecoder	three_prime_utr	115272681	115272734	.	-	.	gene_name 98034821|plxb2-2; gene_id MSTRG.3432; transcript_id MSTRG.3432.2;
chr1	transdecoder	exon	115272681	115272914	.	-	.	gene_name 98034821|plxb2-2; gene_id MSTRG.3432; transcript_id MSTRG.3432.2;
chr1	transdecoder	transcript	115272681	115277978	.	-	.	gene_name 98034821|plxb2-2; gene_id MSTRG.3432; transcript_id MSTRG.3432.2; gene_biotype protein_coding; Info ORF type:complete (+),score=72.66,sp|Q9HCM2|PLXA4_HUMAN|22.426|1.54e-27; ref_name 98034821|plxb2-2; class_code k,j; inherit_ref TRUE;
chr1	transdecoder	three_prime_utr	115272692	115272734	.	-	.	gene_name 98034821|plxb2-2; gene_id MSTRG.3432; transcript_id MSTRG.3432.3;
chr1	transdecoder	exon	115272692	115272914	.	-	.	gene_name 98034821|plxb2-2; gene_id MSTRG.3432; transcript_id MSTRG.3432.3;
chr1	transdecoder	transcript	115272692	115282637	.	-	.	gene_name 98034821|plxb2-2; gene_id MSTRG.3432; transcript_id MSTRG.3432.3; gene_biotype protein_coding; Info ORF type:complete (+),score=72.66,sp|Q9HCM2|PLXA4_HUMAN|22.426|1.54e-27; ref_name 98034821|plxb2-2; class_code k,j; inherit_ref TRUE;
chr1	transdecoder	CDS	115272735	115272914	.	-	0	gene_name 98034821|plxb2-2; gene_id MSTRG.3432; transcript_id MSTRG.3432.1;
chr1	transdecoder	CDS	115272735	115272914	.	-	0	gene_name 98034821|plxb2-2; gene_id MSTRG.3432; transcript_id MSTRG.3432.2;
chr1	transdecoder	CDS	115272735	115272914	.	-	0	gene_name 98034821|plxb2-2; gene_id MSTRG.3432; transcript_id MSTRG.3432.3;
chr1	transdecoder	CDS	115276335	115276457	.	-	0	gene_name 98034821|plxb2-2; gene_id MSTRG.3432; transcript_id MSTRG.3432.1;
chr1	transdecoder	CDS	115276335	115276457	.	-	0	gene_name 98034821|plxb2-2; gene_id MSTRG.3432; transcript_id MSTRG.3432.2;
chr1	transdecoder	CDS	115276335	115276457	.	-	0	gene_name 98034821|plxb2-2; gene_id MSTRG.3432; transcript_id MSTRG.3432.3;
chr1	transdecoder	exon	115276335	115276457	.	-	.	gene_name 98034821|plxb2-2; gene_id MSTRG.3432; transcript_id MSTRG.3432.1;
chr1	transdecoder	exon	115276335	115276457	.	-	.	gene_name 98034821|plxb2-2; gene_id MSTRG.3432; transcript_id MSTRG.3432.2;
chr1	transdecoder	exon	115276335	115276457	.	-	.	gene_name 98034821|plxb2-2; gene_id MSTRG.3432; transcript_id MSTRG.3432.3;
chr1	transdecoder	CDS	115276502	115276711	.	-	0	gene_name 98034821|plxb2-2; gene_id MSTRG.3432; transcript_id MSTRG.3432.1;
chr1	transdecoder	CDS	115276502	115276711	.	-	0	gene_name 98034821|plxb2-2; gene_id MSTRG.3432; transcript_id MSTRG.3432.2;
chr1	transdecoder	CDS	115276502	115276711	.	-	0	gene_name 98034821|plxb2-2; gene_id MSTRG.3432; transcript_id MSTRG.3432.3;
chr1	transdecoder	exon	115276502	115276711	.	-	.	gene_name 98034821|plxb2-2; gene_id MSTRG.3432; transcript_id MSTRG.3432.1;
chr1	transdecoder	exon	115276502	115276711	.	-	.	gene_name 98034821|plxb2-2; gene_id MSTRG.3432; transcript_id MSTRG.3432.2;
chr1	transdecoder	exon	115276502	115276711	.	-	.	gene_name 98034821|plxb2-2; gene_id MSTRG.3432; transcript_id MSTRG.3432.3;
chr1	transdecoder	CDS	115276754	115277260	.	-	0	gene_name 98034821|plxb2-2; gene_id MSTRG.3432; transcript_id MSTRG.3432.2;
chr1	transdecoder	exon	115276754	115277268	.	-	.	gene_name 98034821|plxb2-2; gene_id MSTRG.3432; transcript_id MSTRG.3432.2;
chr1	transdecoder	CDS	115276754	115277513	.	-	1	gene_name 98034821|plxb2-2; gene_id MSTRG.3432; transcript_id MSTRG.3432.1;
chr1	transdecoder	CDS	115276754	115277513	.	-	1	gene_name 98034821|plxb2-2; gene_id MSTRG.3432; transcript_id MSTRG.3432.3;
chr1	transdecoder	exon	115276754	115277513	.	-	.	gene_name 98034821|plxb2-2; gene_id MSTRG.3432; transcript_id MSTRG.3432.1;
chr1	transdecoder	exon	115276754	115277513	.	-	.	gene_name 98034821|plxb2-2; gene_id MSTRG.3432; transcript_id MSTRG.3432.3;
chr1	transdecoder	five_prime_utr	115277261	115277268	.	-	.	gene_name 98034821|plxb2-2; gene_id MSTRG.3432; transcript_id MSTRG.3432.2;
chr1	transdecoder	CDS	115277704	115277978	.	-	0	gene_name 98034821|plxb2-2; gene_id MSTRG.3432; transcript_id MSTRG.3432.1;
chr1	transdecoder	CDS	115277704	115277978	.	-	0	gene_name 98034821|plxb2-2; gene_id MSTRG.3432; transcript_id MSTRG.3432.3;
chr1	transdecoder	exon	115277704	115277978	.	-	.	gene_name 98034821|plxb2-2; gene_id MSTRG.3432; transcript_id MSTRG.3432.1;
chr1	transdecoder	exon	115277704	115277978	.	-	.	gene_name 98034821|plxb2-2; gene_id MSTRG.3432; transcript_id MSTRG.3432.2;
chr1	transdecoder	exon	115277704	115277978	.	-	.	gene_name 98034821|plxb2-2; gene_id MSTRG.3432; transcript_id MSTRG.3432.3;
chr1	transdecoder	five_prime_utr	115277704	115277978	.	-	.	gene_name 98034821|plxb2-2; gene_id MSTRG.3432; transcript_id MSTRG.3432.2;
chr1	transdecoder	CDS	115282246	115282260	.	-	0	gene_name 98034821|plxb2-2; gene_id MSTRG.3432; transcript_id MSTRG.3432.3;
chr1	transdecoder	exon	115282246	115282637	.	-	.	gene_name 98034821|plxb2-2; gene_id MSTRG.3432; transcript_id MSTRG.3432.3;
chr1	transdecoder	five_prime_utr	115282261	115282637	.	-	.	gene_name 98034821|plxb2-2; gene_id MSTRG.3432; transcript_id MSTRG.3432.3;
chr1	transdecoder	exon	115282263	115282637	.	-	.	gene_name 98034821|plxb2-2; gene_id MSTRG.3432; transcript_id MSTRG.3432.1;
chr1	transdecoder	five_prime_utr	115282263	115282637	.	-	.	gene_name 98034821|plxb2-2; gene_id MSTRG.3432; transcript_id MSTRG.3432.1;
chr1	transdecoder	three_prime_utr	115292551	115292728	.	-	.	gene_name 98301697|plxa2-2; gene_id MSTRG.3434; transcript_id MSTRG.3434.1;
chr1	transdecoder	exon	115292551	115292773	.	-	.	gene_name 98301697|plxa2-2; gene_id MSTRG.3434; transcript_id MSTRG.3434.1;
chr1	StringTie	exon	115292551	115292779	.	+	.	gene_name 98301696|unknown-14003; gene_id MSTRG.3433; transcript_id MSTRG.3433.1;
chr1	StringTie	transcript	115292551	115292779	.	+	.	gene_name 98301696|unknown-14003; gene_id MSTRG.3433; transcript_id MSTRG.3433.1; gene_biotype non-coding; Info NA; ref_name -; class_code u; inherit_ref FALSE;
chr1	transdecoder	gene	115292551	115294100	.	-	.	gene_name 98301697|plxa2-2; gene_id MSTRG.3434; transcript_id NA; gene_biotype protein_coding; Info ORF type:5prime_partial (+),score=22.90,sp|O75051|PLXA2_HUMAN|38.983|1.57e-04; ref_name -; class_code u; inherit_ref FALSE;
chr1	transdecoder	transcript	115292551	115294100	.	-	.	gene_name 98301697|plxa2-2; gene_id MSTRG.3434; transcript_id MSTRG.3434.1; gene_biotype protein_coding; Info ORF type:5prime_partial (+),score=22.90,sp|O75051|PLXA2_HUMAN|38.983|1.57e-04; ref_name -; class_code u; inherit_ref FALSE;
chr1	transdecoder	CDS	115292729	115292773	.	-	0	gene_name 98301697|plxa2-2; gene_id MSTRG.3434; transcript_id MSTRG.3434.1;
chr1	transdecoder	CDS	115293744	115293875	.	-	0	gene_name 98301697|plxa2-2; gene_id MSTRG.3434; transcript_id MSTRG.3434.1;
chr1	transdecoder	exon	115293744	115293875	.	-	.	gene_name 98301697|plxa2-2; gene_id MSTRG.3434; transcript_id MSTRG.3434.1;
chr1	transdecoder	CDS	115293919	115294098	.	-	0	gene_name 98301697|plxa2-2; gene_id MSTRG.3434; transcript_id MSTRG.3434.1;
chr1	transdecoder	exon	115293919	115294100	.	-	.	gene_name 98301697|plxa2-2; gene_id MSTRG.3434; transcript_id MSTRG.3434.1;
chr1	transdecoder	exon	115294511	115294939	.	-	.	gene_name 98301698|plxb2-4; gene_id MSTRG.3435; transcript_id MSTRG.3435.1;
chr1	transdecoder	gene	115294511	115295494	.	-	.	gene_name 98301698|plxb2-4; gene_id MSTRG.3435; transcript_id NA; gene_biotype protein_coding; Info ORF type:3prime_partial (+),score=37.94,sp|O15031|PLXB2_HUMAN|32.877|3.07e-14; ref_name -; class_code u; inherit_ref FALSE;
chr1	transdecoder	transcript	115294511	115295494	.	-	.	gene_name 98301698|plxb2-4; gene_id MSTRG.3435; transcript_id MSTRG.3435.1; gene_biotype protein_coding; Info ORF type:3prime_partial (+),score=37.94,sp|O15031|PLXB2_HUMAN|32.877|3.07e-14; ref_name -; class_code u; inherit_ref FALSE;
chr1	transdecoder	CDS	115294513	115294939	.	-	1	gene_name 98301698|plxb2-4; gene_id MSTRG.3435; transcript_id MSTRG.3435.1;
chr1	transdecoder	CDS	115295134	115295432	.	-	0	gene_name 98301698|plxb2-4; gene_id MSTRG.3435; transcript_id MSTRG.3435.1;
chr1	transdecoder	exon	115295134	115295494	.	-	.	gene_name 98301698|plxb2-4; gene_id MSTRG.3435; transcript_id MSTRG.3435.1;
chr1	transdecoder	five_prime_utr	115295433	115295494	.	-	.	gene_name 98301698|plxb2-4; gene_id MSTRG.3435; transcript_id MSTRG.3435.1;
chr1	transdecoder	three_prime_utr	115313072	115313086	.	-	.	gene_name 98111455|erap2-2; gene_id MSTRG.3436; transcript_id MSTRG.3436.1;
chr1	transdecoder	exon	115313072	115313214	.	-	.	gene_name 98111455|erap2-2; gene_id MSTRG.3436; transcript_id MSTRG.3436.1;
chr1	transdecoder	gene	115313072	115317425	.	-	.	gene_name 98111455|erap2-2; gene_id MSTRG.3436; transcript_id NA; gene_biotype protein_coding; Info ORF type:complete (+),score=27.87; ref_name 98111455|erap2-2; class_code k; inherit_ref TRUE;
chr1	transdecoder	transcript	115313072	115317425	.	-	.	gene_name 98111455|erap2-2; gene_id MSTRG.3436; transcript_id MSTRG.3436.1; gene_biotype protein_coding; Info ORF type:complete (+),score=27.87; ref_name 98111455|erap2-2; class_code k; inherit_ref TRUE;
chr1	transdecoder	CDS	115313087	115313214	.	-	2	gene_name 98111455|erap2-2; gene_id MSTRG.3436; transcript_id MSTRG.3436.1;
chr1	transdecoder	CDS	115315023	115317391	.	-	0	gene_name 98111455|erap2-2; gene_id MSTRG.3436; transcript_id MSTRG.3436.1;
chr1	transdecoder	exon	115315023	115317425	.	-	.	gene_name 98111455|erap2-2; gene_id MSTRG.3436; transcript_id MSTRG.3436.1;
chr1	transdecoder	five_prime_utr	115317392	115317425	.	-	.	gene_name 98111455|erap2-2; gene_id MSTRG.3436; transcript_id MSTRG.3436.1;
chr1	transdecoder	three_prime_utr	115354273	115354360	.	-	.	gene_name 98125085|unknown-9166; gene_id MSTRG.3437; transcript_id MSTRG.3437.1;
chr1	transdecoder	exon	115354273	115354576	.	-	.	gene_name 98125085|unknown-9166; gene_id MSTRG.3437; transcript_id MSTRG.3437.1;
chr1	transdecoder	transcript	115354273	115376188	.	-	.	gene_name 98125085|unknown-9166; gene_id MSTRG.3437; transcript_id MSTRG.3437.1; gene_biotype protein_coding; Info ORF type:complete (+),score=76.48; ref_name 98125085|unknown-9166; class_code j,k,o,i; inherit_ref TRUE;
chr1	transdecoder	gene	115354273	115621463	.	-	.	gene_name 98125085|unknown-9166; gene_id MSTRG.3437; transcript_id NA; gene_biotype protein_coding; Info ORF type:complete (+),score=76.48; ref_name 98125085|unknown-9166; class_code j,k,o,i; inherit_ref TRUE;
chr1	transdecoder	three_prime_utr	115354308	115354360	.	-	.	gene_name 98125085|unknown-9166; gene_id MSTRG.3437; transcript_id MSTRG.3437.2;
chr1	transdecoder	exon	115354308	115354576	.	-	.	gene_name 98125085|unknown-9166; gene_id MSTRG.3437; transcript_id MSTRG.3437.2;
chr1	transdecoder	transcript	115354308	115378454	.	-	.	gene_name 98125085|unknown-9166; gene_id MSTRG.3437; transcript_id MSTRG.3437.2; gene_biotype protein_coding; Info ORF type:complete (+),score=76.48; ref_name 98125085|unknown-9166; class_code j,k,o,i; inherit_ref TRUE;
chr1	transdecoder	three_prime_utr	115354357	115354360	.	-	.	gene_name 98125085|unknown-9166; gene_id MSTRG.3437; transcript_id MSTRG.3437.3;
chr1	transdecoder	exon	115354357	115354576	.	-	.	gene_name 98125085|unknown-9166; gene_id MSTRG.3437; transcript_id MSTRG.3437.3;
chr1	transdecoder	transcript	115354357	115525744	.	-	.	gene_name 98125085|unknown-9166; gene_id MSTRG.3437; transcript_id MSTRG.3437.3; gene_biotype protein_coding; Info ORF type:complete (+),score=76.48; ref_name 98125085|unknown-9166; class_code j,k,o,i; inherit_ref TRUE;
chr1	transdecoder	CDS	115354361	115354576	.	-	0	gene_name 98125085|unknown-9166; gene_id MSTRG.3437; transcript_id MSTRG.3437.1;
chr1	transdecoder	CDS	115354361	115354576	.	-	0	gene_name 98125085|unknown-9166; gene_id MSTRG.3437; transcript_id MSTRG.3437.2;
chr1	transdecoder	CDS	115354361	115354576	.	-	0	gene_name 98125085|unknown-9166; gene_id MSTRG.3437; transcript_id MSTRG.3437.3;
chr1	transdecoder	CDS	115354959	115355252	.	-	0	gene_name 98125085|unknown-9166; gene_id MSTRG.3437; transcript_id MSTRG.3437.1;
chr1	transdecoder	CDS	115354959	115355252	.	-	0	gene_name 98125085|unknown-9166; gene_id MSTRG.3437; transcript_id MSTRG.3437.2;
chr1	transdecoder	CDS	115354959	115355252	.	-	0	gene_name 98125085|unknown-9166; gene_id MSTRG.3437; transcript_id MSTRG.3437.3;
chr1	transdecoder	exon	115354959	115355252	.	-	.	gene_name 98125085|unknown-9166; gene_id MSTRG.3437; transcript_id MSTRG.3437.1;
chr1	transdecoder	exon	115354959	115355252	.	-	.	gene_name 98125085|unknown-9166; gene_id MSTRG.3437; transcript_id MSTRG.3437.2;
chr1	transdecoder	exon	115354959	115355252	.	-	.	gene_name 98125085|unknown-9166; gene_id MSTRG.3437; transcript_id MSTRG.3437.3;
chr1	transdecoder	CDS	115355540	115355719	.	-	0	gene_name 98125085|unknown-9166; gene_id MSTRG.3437; transcript_id MSTRG.3437.1;
chr1	transdecoder	CDS	115355540	115355719	.	-	0	gene_name 98125085|unknown-9166; gene_id MSTRG.3437; transcript_id MSTRG.3437.2;
chr1	transdecoder	CDS	115355540	115355719	.	-	0	gene_name 98125085|unknown-9166; gene_id MSTRG.3437; transcript_id MSTRG.3437.3;
chr1	transdecoder	exon	115355540	115355719	.	-	.	gene_name 98125085|unknown-9166; gene_id MSTRG.3437; transcript_id MSTRG.3437.1;
chr1	transdecoder	exon	115355540	115355719	.	-	.	gene_name 98125085|unknown-9166; gene_id MSTRG.3437; transcript_id MSTRG.3437.2;
chr1	transdecoder	exon	115355540	115355719	.	-	.	gene_name 98125085|unknown-9166; gene_id MSTRG.3437; transcript_id MSTRG.3437.3;
chr1	transdecoder	CDS	115357105	115357358	.	-	2	gene_name 98125085|unknown-9166; gene_id MSTRG.3437; transcript_id MSTRG.3437.1;
chr1	transdecoder	CDS	115357105	115357358	.	-	2	gene_name 98125085|unknown-9166; gene_id MSTRG.3437; transcript_id MSTRG.3437.2;
chr1	transdecoder	CDS	115357105	115357358	.	-	2	gene_name 98125085|unknown-9166; gene_id MSTRG.3437; transcript_id MSTRG.3437.3;
chr1	transdecoder	exon	115357105	115357358	.	-	.	gene_name 98125085|unknown-9166; gene_id MSTRG.3437; transcript_id MSTRG.3437.1;
chr1	transdecoder	exon	115357105	115357358	.	-	.	gene_name 98125085|unknown-9166; gene_id MSTRG.3437; transcript_id MSTRG.3437.2;
chr1	transdecoder	exon	115357105	115357358	.	-	.	gene_name 98125085|unknown-9166; gene_id MSTRG.3437; transcript_id MSTRG.3437.3;
chr1	transdecoder	CDS	115361764	115361977	.	-	0	gene_name 98125085|unknown-9166; gene_id MSTRG.3437; transcript_id MSTRG.3437.1;
chr1	transdecoder	CDS	115361764	115361977	.	-	0	gene_name 98125085|unknown-9166; gene_id MSTRG.3437; transcript_id MSTRG.3437.2;
chr1	transdecoder	CDS	115361764	115361977	.	-	0	gene_name 98125085|unknown-9166; gene_id MSTRG.3437; transcript_id MSTRG.3437.3;
chr1	transdecoder	exon	115361764	115361977	.	-	.	gene_name 98125085|unknown-9166; gene_id MSTRG.3437; transcript_id MSTRG.3437.1;
chr1	transdecoder	exon	115361764	115361977	.	-	.	gene_name 98125085|unknown-9166; gene_id MSTRG.3437; transcript_id MSTRG.3437.2;
chr1	transdecoder	exon	115361764	115361977	.	-	.	gene_name 98125085|unknown-9166; gene_id MSTRG.3437; transcript_id MSTRG.3437.3;
chr1	transdecoder	CDS	115371056	115371331	.	-	0	gene_name 98125085|unknown-9166; gene_id MSTRG.3437; transcript_id MSTRG.3437.1;
chr1	transdecoder	CDS	115371056	115371331	.	-	0	gene_name 98125085|unknown-9166; gene_id MSTRG.3437; transcript_id MSTRG.3437.2;
chr1	transdecoder	exon	115371056	115371353	.	-	.	gene_name 98125085|unknown-9166; gene_id MSTRG.3437; transcript_id MSTRG.3437.1;
chr1	transdecoder	exon	115371056	115371353	.	-	.	gene_name 98125085|unknown-9166; gene_id MSTRG.3437; transcript_id MSTRG.3437.2;
chr1	transdecoder	five_prime_utr	115371332	115371353	.	-	.	gene_name 98125085|unknown-9166; gene_id MSTRG.3437; transcript_id MSTRG.3437.1;
chr1	transdecoder	five_prime_utr	115371332	115371353	.	-	.	gene_name 98125085|unknown-9166; gene_id MSTRG.3437; transcript_id MSTRG.3437.2;
chr1	transdecoder	exon	115376079	115376188	.	-	.	gene_name 98125085|unknown-9166; gene_id MSTRG.3437; transcript_id MSTRG.3437.1;
chr1	transdecoder	five_prime_utr	115376079	115376188	.	-	.	gene_name 98125085|unknown-9166; gene_id MSTRG.3437; transcript_id MSTRG.3437.1;
chr1	transdecoder	exon	115378351	115378454	.	-	.	gene_name 98125085|unknown-9166; gene_id MSTRG.3437; transcript_id MSTRG.3437.2;
chr1	transdecoder	five_prime_utr	115378351	115378454	.	-	.	gene_name 98125085|unknown-9166; gene_id MSTRG.3437; transcript_id MSTRG.3437.2;
chr1	transdecoder	exon	115396614	115396709	.	+	.	gene_name 98301699|lcap-15; gene_id MSTRG.3438; transcript_id MSTRG.3438.1;
chr1	transdecoder	five_prime_utr	115396614	115396709	.	+	.	gene_name 98301699|lcap-15; gene_id MSTRG.3438; transcript_id MSTRG.3438.1;
chr1	transdecoder	gene	115396614	115403251	.	+	.	gene_name 98301699|lcap-15; gene_id MSTRG.3438; transcript_id NA; gene_biotype protein_coding; Info ORF type:complete (+),score=98.30,sp|Q9UIQ6|LCAP_HUMAN|26.950|3.80e-28; ref_name 98127737|lcap-8; class_code o; inherit_ref FALSE;
chr1	transdecoder	transcript	115396614	115403251	.	+	.	gene_name 98301699|lcap-15; gene_id MSTRG.3438; transcript_id MSTRG.3438.1; gene_biotype protein_coding; Info ORF type:complete (+),score=98.30,sp|Q9UIQ6|LCAP_HUMAN|26.950|3.80e-28; ref_name 98127737|lcap-8; class_code o; inherit_ref FALSE;
chr1	transdecoder	five_prime_utr	115400674	115400696	.	+	.	gene_name 98301699|lcap-15; gene_id MSTRG.3438; transcript_id MSTRG.3438.1;
chr1	transdecoder	exon	115400674	115403251	.	+	.	gene_name 98301699|lcap-15; gene_id MSTRG.3438; transcript_id MSTRG.3438.1;
chr1	transdecoder	CDS	115400697	115403144	.	+	0	gene_name 98301699|lcap-15; gene_id MSTRG.3438; transcript_id MSTRG.3438.1;
chr1	transdecoder	three_prime_utr	115403145	115403251	.	+	.	gene_name 98301699|lcap-15; gene_id MSTRG.3438; transcript_id MSTRG.3438.1;
chr1	StringTie	exon	115424526	115425293	.	-	.	gene_name 98301700|unknown-14004; gene_id MSTRG.3439; transcript_id MSTRG.3439.1;
chr1	StringTie	transcript	115424526	115425293	.	-	.	gene_name 98301700|unknown-14004; gene_id MSTRG.3439; transcript_id MSTRG.3439.1; gene_biotype non-coding; Info NA; ref_name 98207143|unknown-11864; class_code i; inherit_ref FALSE;
chr1	transdecoder	three_prime_utr	115491251	115491446	.	-	.	gene_name 98134068|plxa4-3; gene_id MSTRG.3440; transcript_id MSTRG.3440.1;
chr1	transdecoder	exon	115491251	115491548	.	-	.	gene_name 98134068|plxa4-3; gene_id MSTRG.3440; transcript_id MSTRG.3440.1;
chr1	transdecoder	gene	115491251	115497841	.	-	.	gene_name 98134068|plxa4-3; gene_id MSTRG.3440; transcript_id NA; gene_biotype protein_coding; Info ORF type:complete (+),score=76.92,sp|P51805|PLXA3_HUMAN|22.807|1.02e-19; ref_name 98134068|plxa4-3; class_code k; inherit_ref TRUE;
chr1	transdecoder	transcript	115491251	115497841	.	-	.	gene_name 98134068|plxa4-3; gene_id MSTRG.3440; transcript_id MSTRG.3440.1; gene_biotype protein_coding; Info ORF type:complete (+),score=76.92,sp|P51805|PLXA3_HUMAN|22.807|1.02e-19; ref_name 98134068|plxa4-3; class_code k; inherit_ref TRUE;
chr1	transdecoder	CDS	115491447	115491548	.	-	0	gene_name 98134068|plxa4-3; gene_id MSTRG.3440; transcript_id MSTRG.3440.1;
chr1	transdecoder	CDS	115494506	115494637	.	-	0	gene_name 98134068|plxa4-3; gene_id MSTRG.3440; transcript_id MSTRG.3440.1;
chr1	transdecoder	exon	115494506	115494637	.	-	.	gene_name 98134068|plxa4-3; gene_id MSTRG.3440; transcript_id MSTRG.3440.1;
chr1	transdecoder	CDS	115494677	115494880	.	-	0	gene_name 98134068|plxa4-3; gene_id MSTRG.3440; transcript_id MSTRG.3440.1;
chr1	transdecoder	exon	115494677	115494880	.	-	.	gene_name 98134068|plxa4-3; gene_id MSTRG.3440; transcript_id MSTRG.3440.1;
chr1	transdecoder	CDS	115494923	115495691	.	-	1	gene_name 98134068|plxa4-3; gene_id MSTRG.3440; transcript_id MSTRG.3440.1;
chr1	transdecoder	exon	115494923	115495691	.	-	.	gene_name 98134068|plxa4-3; gene_id MSTRG.3440; transcript_id MSTRG.3440.1;
chr1	transdecoder	CDS	115497482	115497780	.	-	0	gene_name 98134068|plxa4-3; gene_id MSTRG.3440; transcript_id MSTRG.3440.1;
chr1	transdecoder	exon	115497482	115497841	.	-	.	gene_name 98134068|plxa4-3; gene_id MSTRG.3440; transcript_id MSTRG.3440.1;
chr1	transdecoder	five_prime_utr	115497781	115497841	.	-	.	gene_name 98134068|plxa4-3; gene_id MSTRG.3440; transcript_id MSTRG.3440.1;
chr1	transdecoder	three_prime_utr	115510672	115510706	.	-	.	gene_name 98125085|unknown-9166; gene_id MSTRG.3437; transcript_id MSTRG.3437.4;
chr1	transdecoder	exon	115510672	115510922	.	-	.	gene_name 98125085|unknown-9166; gene_id MSTRG.3437; transcript_id MSTRG.3437.4;
chr1	transdecoder	transcript	115510672	115621463	.	-	.	gene_name 98125085|unknown-9166; gene_id MSTRG.3437; transcript_id MSTRG.3437.4; gene_biotype protein_coding; Info ORF type:complete (+),score=76.48; ref_name 98125085|unknown-9166; class_code j,k,o,i; inherit_ref TRUE;
chr1	transdecoder	CDS	115510707	115510922	.	-	0	gene_name 98125085|unknown-9166; gene_id MSTRG.3437; transcript_id MSTRG.3437.4;
chr1	transdecoder	CDS	115510716	115510922	.	-	0	gene_name 98125085|unknown-9166; gene_id MSTRG.3437; transcript_id MSTRG.3437.5;
chr1	transdecoder	exon	115510716	115510922	.	-	.	gene_name 98125085|unknown-9166; gene_id MSTRG.3437; transcript_id MSTRG.3437.5;
chr1	transdecoder	transcript	115510716	115525744	.	-	.	gene_name 98125085|unknown-9166; gene_id MSTRG.3437; transcript_id MSTRG.3437.5; gene_biotype protein_coding; Info ORF type:complete (+),score=76.48; ref_name 98125085|unknown-9166; class_code j,k,o,i; inherit_ref TRUE;
chr1	transdecoder	three_prime_utr	115510733	115510733	.	-	.	gene_name 98125085|unknown-9166; gene_id MSTRG.3437; transcript_id MSTRG.3437.6;
chr1	transdecoder	exon	115510733	115510922	.	-	.	gene_name 98125085|unknown-9166; gene_id MSTRG.3437; transcript_id MSTRG.3437.6;
chr1	transdecoder	transcript	115510733	115525744	.	-	.	gene_name 98125085|unknown-9166; gene_id MSTRG.3437; transcript_id MSTRG.3437.6; gene_biotype protein_coding; Info ORF type:complete (+),score=76.48; ref_name 98125085|unknown-9166; class_code j,k,o,i; inherit_ref TRUE;
chr1	transdecoder	CDS	115510734	115510922	.	-	0	gene_name 98125085|unknown-9166; gene_id MSTRG.3437; transcript_id MSTRG.3437.6;
chr1	transdecoder	CDS	115510737	115510922	.	-	0	gene_name 98125085|unknown-9166; gene_id MSTRG.3437; transcript_id MSTRG.3437.7;
chr1	transdecoder	exon	115510737	115510922	.	-	.	gene_name 98125085|unknown-9166; gene_id MSTRG.3437; transcript_id MSTRG.3437.7;
chr1	transdecoder	transcript	115510737	115520053	.	-	.	gene_name 98125085|unknown-9166; gene_id MSTRG.3437; transcript_id MSTRG.3437.7; gene_biotype protein_coding; Info ORF type:complete (+),score=76.48; ref_name 98125085|unknown-9166; class_code j,k,o,i; inherit_ref TRUE;
chr1	transdecoder	three_prime_utr	115510738	115510739	.	-	.	gene_name 98125085|unknown-9166; gene_id MSTRG.3437; transcript_id MSTRG.3437.8;
chr1	transdecoder	three_prime_utr	115510738	115510739	.	-	.	gene_name 98125085|unknown-9166; gene_id MSTRG.3437; transcript_id MSTRG.3437.9;
chr1	transdecoder	exon	115510738	115510922	.	-	.	gene_name 98125085|unknown-9166; gene_id MSTRG.3437; transcript_id MSTRG.3437.8;
chr1	transdecoder	exon	115510738	115510922	.	-	.	gene_name 98125085|unknown-9166; gene_id MSTRG.3437; transcript_id MSTRG.3437.9;
chr1	transdecoder	transcript	115510738	115604149	.	-	.	gene_name 98125085|unknown-9166; gene_id MSTRG.3437; transcript_id MSTRG.3437.9; gene_biotype protein_coding; Info ORF type:complete (+),score=76.48; ref_name 98125085|unknown-9166; class_code j,k,o,i; inherit_ref TRUE;
chr1	transdecoder	transcript	115510738	115621463	.	-	.	gene_name 98125085|unknown-9166; gene_id MSTRG.3437; transcript_id MSTRG.3437.8; gene_biotype protein_coding; Info ORF type:complete (+),score=76.48; ref_name 98125085|unknown-9166; class_code j,k,o,i; inherit_ref TRUE;
chr1	transdecoder	CDS	115510740	115510922	.	-	0	gene_name 98125085|unknown-9166; gene_id MSTRG.3437; transcript_id MSTRG.3437.8;
chr1	transdecoder	CDS	115510740	115510922	.	-	0	gene_name 98125085|unknown-9166; gene_id MSTRG.3437; transcript_id MSTRG.3437.9;
chr1	transdecoder	CDS	115511337	115511546	.	-	0	gene_name 98125085|unknown-9166; gene_id MSTRG.3437; transcript_id MSTRG.3437.9;
chr1	transdecoder	exon	115511337	115511607	.	-	.	gene_name 98125085|unknown-9166; gene_id MSTRG.3437; transcript_id MSTRG.3437.9;
chr1	transdecoder	CDS	115511337	115511630	.	-	0	gene_name 98125085|unknown-9166; gene_id MSTRG.3437; transcript_id MSTRG.3437.4;
chr1	transdecoder	CDS	115511337	115511630	.	-	0	gene_name 98125085|unknown-9166; gene_id MSTRG.3437; transcript_id MSTRG.3437.5;
chr1	transdecoder	CDS	115511337	115511630	.	-	0	gene_name 98125085|unknown-9166; gene_id MSTRG.3437; transcript_id MSTRG.3437.6;
chr1	transdecoder	CDS	115511337	115511630	.	-	0	gene_name 98125085|unknown-9166; gene_id MSTRG.3437; transcript_id MSTRG.3437.7;
chr1	transdecoder	CDS	115511337	115511630	.	-	0	gene_name 98125085|unknown-9166; gene_id MSTRG.3437; transcript_id MSTRG.3437.8;
chr1	transdecoder	exon	115511337	115511630	.	-	.	gene_name 98125085|unknown-9166; gene_id MSTRG.3437; transcript_id MSTRG.3437.4;
chr1	transdecoder	exon	115511337	115511630	.	-	.	gene_name 98125085|unknown-9166; gene_id MSTRG.3437; transcript_id MSTRG.3437.5;
chr1	transdecoder	exon	115511337	115511630	.	-	.	gene_name 98125085|unknown-9166; gene_id MSTRG.3437; transcript_id MSTRG.3437.6;
chr1	transdecoder	exon	115511337	115511630	.	-	.	gene_name 98125085|unknown-9166; gene_id MSTRG.3437; transcript_id MSTRG.3437.7;
chr1	transdecoder	exon	115511337	115511630	.	-	.	gene_name 98125085|unknown-9166; gene_id MSTRG.3437; transcript_id MSTRG.3437.8;
chr1	transdecoder	five_prime_utr	115511547	115511607	.	-	.	gene_name 98125085|unknown-9166; gene_id MSTRG.3437; transcript_id MSTRG.3437.9;
chr1	transdecoder	CDS	115512052	115512231	.	-	0	gene_name 98125085|unknown-9166; gene_id MSTRG.3437; transcript_id MSTRG.3437.4;
chr1	transdecoder	CDS	115512052	115512231	.	-	0	gene_name 98125085|unknown-9166; gene_id MSTRG.3437; transcript_id MSTRG.3437.5;
chr1	transdecoder	CDS	115512052	115512231	.	-	0	gene_name 98125085|unknown-9166; gene_id MSTRG.3437; transcript_id MSTRG.3437.6;
chr1	transdecoder	CDS	115512052	115512231	.	-	0	gene_name 98125085|unknown-9166; gene_id MSTRG.3437; transcript_id MSTRG.3437.7;
chr1	transdecoder	exon	115512052	115512231	.	-	.	gene_name 98125085|unknown-9166; gene_id MSTRG.3437; transcript_id MSTRG.3437.4;
chr1	transdecoder	exon	115512052	115512231	.	-	.	gene_name 98125085|unknown-9166; gene_id MSTRG.3437; transcript_id MSTRG.3437.5;
chr1	transdecoder	exon	115512052	115512231	.	-	.	gene_name 98125085|unknown-9166; gene_id MSTRG.3437; transcript_id MSTRG.3437.6;
chr1	transdecoder	exon	115512052	115512231	.	-	.	gene_name 98125085|unknown-9166; gene_id MSTRG.3437; transcript_id MSTRG.3437.7;
chr1	transdecoder	CDS	115513815	115513898	.	-	0	gene_name 98125085|unknown-9166; gene_id MSTRG.3437; transcript_id MSTRG.3437.7;
chr1	transdecoder	CDS	115513815	115514068	.	-	2	gene_name 98125085|unknown-9166; gene_id MSTRG.3437; transcript_id MSTRG.3437.4;
chr1	transdecoder	CDS	115513815	115514068	.	-	2	gene_name 98125085|unknown-9166; gene_id MSTRG.3437; transcript_id MSTRG.3437.5;
chr1	transdecoder	CDS	115513815	115514068	.	-	2	gene_name 98125085|unknown-9166; gene_id MSTRG.3437; transcript_id MSTRG.3437.6;
chr1	transdecoder	exon	115513815	115514068	.	-	.	gene_name 98125085|unknown-9166; gene_id MSTRG.3437; transcript_id MSTRG.3437.4;
chr1	transdecoder	exon	115513815	115514068	.	-	.	gene_name 98125085|unknown-9166; gene_id MSTRG.3437; transcript_id MSTRG.3437.5;
chr1	transdecoder	exon	115513815	115514068	.	-	.	gene_name 98125085|unknown-9166; gene_id MSTRG.3437; transcript_id MSTRG.3437.6;
chr1	transdecoder	exon	115513815	115514068	.	-	.	gene_name 98125085|unknown-9166; gene_id MSTRG.3437; transcript_id MSTRG.3437.7;
chr1	transdecoder	CDS	115514039	115514068	.	-	0	gene_name 98125085|unknown-9166; gene_id MSTRG.3437; transcript_id MSTRG.3437.7;
chr1	transdecoder	three_prime_utr	115514654	115514890	.	-	.	gene_name 98125085|unknown-9166; gene_id MSTRG.3437; transcript_id MSTRG.3437.10;
chr1	transdecoder	exon	115514654	115514914	.	-	.	gene_name 98125085|unknown-9166; gene_id MSTRG.3437; transcript_id MSTRG.3437.10;
chr1	transdecoder	transcript	115514654	115520053	.	-	.	gene_name 98125085|unknown-9166; gene_id MSTRG.3437; transcript_id MSTRG.3437.10; gene_biotype protein_coding; Info ORF type:complete (+),score=76.48; ref_name 98125085|unknown-9166; class_code j,k,o,i; inherit_ref TRUE;
chr1	transdecoder	CDS	115514891	115514914	.	-	0	gene_name 98125085|unknown-9166; gene_id MSTRG.3437; transcript_id MSTRG.3437.10;
chr1	transdecoder	CDS	115515839	115516040	.	-	0	gene_name 98125085|unknown-9166; gene_id MSTRG.3437; transcript_id MSTRG.3437.6;
chr1	transdecoder	CDS	115515839	115516052	.	-	0	gene_name 98125085|unknown-9166; gene_id MSTRG.3437; transcript_id MSTRG.3437.4;
chr1	transdecoder	CDS	115515839	115516052	.	-	0	gene_name 98125085|unknown-9166; gene_id MSTRG.3437; transcript_id MSTRG.3437.5;
chr1	transdecoder	exon	115515839	115516052	.	-	.	gene_name 98125085|unknown-9166; gene_id MSTRG.3437; transcript_id MSTRG.3437.4;
chr1	transdecoder	exon	115515839	115516052	.	-	.	gene_name 98125085|unknown-9166; gene_id MSTRG.3437; transcript_id MSTRG.3437.5;
chr1	transdecoder	exon	115515839	115516052	.	-	.	gene_name 98125085|unknown-9166; gene_id MSTRG.3437; transcript_id MSTRG.3437.6;
chr1	transdecoder	exon	115516841	115516993	.	-	.	gene_name 98125085|unknown-9166; gene_id MSTRG.3437; transcript_id MSTRG.3437.6;
chr1	transdecoder	CDS	115516913	115516993	.	-	0	gene_name 98125085|unknown-9166; gene_id MSTRG.3437; transcript_id MSTRG.3437.6;
chr1	transdecoder	CDS	115519756	115520031	.	-	0	gene_name 98125085|unknown-9166; gene_id MSTRG.3437; transcript_id MSTRG.3437.3;
chr1	transdecoder	CDS	115519756	115520031	.	-	0	gene_name 98125085|unknown-9166; gene_id MSTRG.3437; transcript_id MSTRG.3437.4;
chr1	transdecoder	CDS	115519756	115520031	.	-	0	gene_name 98125085|unknown-9166; gene_id MSTRG.3437; transcript_id MSTRG.3437.5;
chr1	transdecoder	CDS	115519756	115520031	.	-	0	gene_name 98125085|unknown-9166; gene_id MSTRG.3437; transcript_id MSTRG.3437.6;
chr1	transdecoder	CDS	115519756	115520052	.	-	0	gene_name 98125085|unknown-9166; gene_id MSTRG.3437; transcript_id MSTRG.3437.10;
chr1	transdecoder	CDS	115519756	115520052	.	-	0	gene_name 98125085|unknown-9166; gene_id MSTRG.3437; transcript_id MSTRG.3437.7;
chr1	transdecoder	exon	115519756	115520053	.	-	.	gene_name 98125085|unknown-9166; gene_id MSTRG.3437; transcript_id MSTRG.3437.10;
chr1	transdecoder	exon	115519756	115520053	.	-	.	gene_name 98125085|unknown-9166; gene_id MSTRG.3437; transcript_id MSTRG.3437.3;
chr1	transdecoder	exon	115519756	115520053	.	-	.	gene_name 98125085|unknown-9166; gene_id MSTRG.3437; transcript_id MSTRG.3437.4;
chr1	transdecoder	exon	115519756	115520053	.	-	.	gene_name 98125085|unknown-9166; gene_id MSTRG.3437; transcript_id MSTRG.3437.5;
chr1	transdecoder	exon	115519756	115520053	.	-	.	gene_name 98125085|unknown-9166; gene_id MSTRG.3437; transcript_id MSTRG.3437.6;
chr1	transdecoder	exon	115519756	115520053	.	-	.	gene_name 98125085|unknown-9166; gene_id MSTRG.3437; transcript_id MSTRG.3437.7;
chr1	transdecoder	five_prime_utr	115520032	115520053	.	-	.	gene_name 98125085|unknown-9166; gene_id MSTRG.3437; transcript_id MSTRG.3437.3;
chr1	transdecoder	five_prime_utr	115520032	115520053	.	-	.	gene_name 98125085|unknown-9166; gene_id MSTRG.3437; transcript_id MSTRG.3437.4;
chr1	transdecoder	five_prime_utr	115520032	115520053	.	-	.	gene_name 98125085|unknown-9166; gene_id MSTRG.3437; transcript_id MSTRG.3437.5;
chr1	transdecoder	five_prime_utr	115520032	115520053	.	-	.	gene_name 98125085|unknown-9166; gene_id MSTRG.3437; transcript_id MSTRG.3437.6;
chr1	transdecoder	five_prime_utr	115520053	115520053	.	-	.	gene_name 98125085|unknown-9166; gene_id MSTRG.3437; transcript_id MSTRG.3437.10;
chr1	transdecoder	five_prime_utr	115520053	115520053	.	-	.	gene_name 98125085|unknown-9166; gene_id MSTRG.3437; transcript_id MSTRG.3437.7;
chr1	transdecoder	exon	115525674	115525744	.	-	.	gene_name 98125085|unknown-9166; gene_id MSTRG.3437; transcript_id MSTRG.3437.3;
chr1	transdecoder	exon	115525674	115525744	.	-	.	gene_name 98125085|unknown-9166; gene_id MSTRG.3437; transcript_id MSTRG.3437.5;
chr1	transdecoder	exon	115525674	115525744	.	-	.	gene_name 98125085|unknown-9166; gene_id MSTRG.3437; transcript_id MSTRG.3437.6;
chr1	transdecoder	five_prime_utr	115525674	115525744	.	-	.	gene_name 98125085|unknown-9166; gene_id MSTRG.3437; transcript_id MSTRG.3437.3;
chr1	transdecoder	five_prime_utr	115525674	115525744	.	-	.	gene_name 98125085|unknown-9166; gene_id MSTRG.3437; transcript_id MSTRG.3437.5;
chr1	transdecoder	five_prime_utr	115525674	115525744	.	-	.	gene_name 98125085|unknown-9166; gene_id MSTRG.3437; transcript_id MSTRG.3437.6;
chr1	transdecoder	three_prime_utr	115532262	115532290	.	-	.	gene_name 98125086|tri33-15; gene_id MSTRG.3441; transcript_id MSTRG.3441.1;
chr1	transdecoder	exon	115532262	115532358	.	-	.	gene_name 98125086|tri33-15; gene_id MSTRG.3441; transcript_id MSTRG.3441.1;
chr1	transdecoder	gene	115532262	115661079	.	-	.	gene_name 98125086|tri33-15; gene_id MSTRG.3441; transcript_id NA; gene_biotype protein_coding; Info ORF type:complete (+),score=70.34; ref_name 98125086|tri33-15; class_code k; inherit_ref TRUE;
chr1	transdecoder	transcript	115532262	115661079	.	-	.	gene_name 98125086|tri33-15; gene_id MSTRG.3441; transcript_id MSTRG.3441.1; gene_biotype protein_coding; Info ORF type:complete (+),score=70.34; ref_name 98125086|tri33-15; class_code k; inherit_ref TRUE;
chr1	StringTie	exon	115532275	115533140	.	+	.	gene_name 98301701|unknown-14005; gene_id MSTRG.3442; transcript_id MSTRG.3442.1;
chr1	StringTie	transcript	115532275	115661079	.	+	.	gene_name 98301701|unknown-14005; gene_id MSTRG.3442; transcript_id MSTRG.3442.1; gene_biotype protein_coding_antisense; Info NA; ref_name 98125085|unknown-9166;98115113|unknown-2719; class_code x;x; inherit_ref FALSE;
chr1	transdecoder	CDS	115532291	115532358	.	-	2	gene_name 98125086|tri33-15; gene_id MSTRG.3441; transcript_id MSTRG.3441.1;
chr1	transdecoder	exon	115543465	115543558	.	-	.	gene_name 98301702|tri33-30; gene_id MSTRG.3443; transcript_id MSTRG.3443.1;
chr1	transdecoder	gene	115543465	115672429	.	-	.	gene_name 98301702|tri33-30; gene_id MSTRG.3443; transcript_id NA; gene_biotype protein_coding; Info ORF type:3prime_partial (+),score=23.74,sp|Q9UPN9|TRI33_HUMAN|24.607|2.32e-08; ref_name 98147709|rn207-10;98016013|unknown-6971; class_code j,o;j,o; inherit_ref FALSE;
chr1	transdecoder	transcript	115543465	115672429	.	-	.	gene_name 98301702|tri33-30; gene_id MSTRG.3443; transcript_id MSTRG.3443.1; gene_biotype protein_coding; Info ORF type:3prime_partial (+),score=23.74,sp|Q9UPN9|TRI33_HUMAN|24.607|2.32e-08; ref_name 98147709|rn207-10;98016013|unknown-6971; class_code j,o;j,o; inherit_ref FALSE;
chr1	transdecoder	CDS	115543467	115543558	.	-	2	gene_name 98301702|tri33-30; gene_id MSTRG.3443; transcript_id MSTRG.3443.1;
chr1	StringTie	exon	115582604	115583261	.	+	.	gene_name 98301703|unknown-14006; gene_id MSTRG.3444; transcript_id MSTRG.3444.1;
chr1	StringTie	transcript	115582604	115587095	.	+	.	gene_name 98301703|unknown-14006; gene_id MSTRG.3444; transcript_id MSTRG.3444.1; gene_biotype protein_coding_antisense; Info NA; ref_name 98147709|rn207-10; class_code x; inherit_ref FALSE;
chr1	StringTie	exon	115586561	115587095	.	+	.	gene_name 98301703|unknown-14006; gene_id MSTRG.3444; transcript_id MSTRG.3444.1;
chr1	transdecoder	three_prime_utr	115603144	115603175	.	-	.	gene_name 98125085|unknown-9166; gene_id MSTRG.3437; transcript_id MSTRG.3437.11;
chr1	transdecoder	exon	115603144	115603352	.	-	.	gene_name 98125085|unknown-9166; gene_id MSTRG.3437; transcript_id MSTRG.3437.11;
chr1	transdecoder	transcript	115603144	115604035	.	-	.	gene_name 98125085|unknown-9166; gene_id MSTRG.3437; transcript_id MSTRG.3437.11; gene_biotype protein_coding; Info ORF type:complete (+),score=76.48; ref_name 98125085|unknown-9166; class_code j,k,o,i; inherit_ref TRUE;
chr1	transdecoder	CDS	115603176	115603352	.	-	0	gene_name 98125085|unknown-9166; gene_id MSTRG.3437; transcript_id MSTRG.3437.11;
chr1	transdecoder	CDS	115603765	115603974	.	-	0	gene_name 98125085|unknown-9166; gene_id MSTRG.3437; transcript_id MSTRG.3437.11;
chr1	transdecoder	exon	115603765	115604035	.	-	.	gene_name 98125085|unknown-9166; gene_id MSTRG.3437; transcript_id MSTRG.3437.11;
chr1	transdecoder	five_prime_utr	115603975	115604035	.	-	.	gene_name 98125085|unknown-9166; gene_id MSTRG.3437; transcript_id MSTRG.3437.11;
chr1	transdecoder	exon	115604036	115604149	.	-	.	gene_name 98125085|unknown-9166; gene_id MSTRG.3437; transcript_id MSTRG.3437.9;
chr1	transdecoder	five_prime_utr	115604036	115604149	.	-	.	gene_name 98125085|unknown-9166; gene_id MSTRG.3437; transcript_id MSTRG.3437.9;
chr1	transdecoder	CDS	115605957	115606136	.	-	0	gene_name 98125085|unknown-9166; gene_id MSTRG.3437; transcript_id MSTRG.3437.8;
chr1	transdecoder	exon	115605957	115606136	.	-	.	gene_name 98125085|unknown-9166; gene_id MSTRG.3437; transcript_id MSTRG.3437.8;
chr1	transdecoder	three_prime_utr	115612184	115612218	.	-	.	gene_name 98125085|unknown-9166; gene_id MSTRG.3437; transcript_id MSTRG.3437.12;
chr1	transdecoder	exon	115612184	115612353	.	-	.	gene_name 98125085|unknown-9166; gene_id MSTRG.3437; transcript_id MSTRG.3437.12;
chr1	transdecoder	transcript	115612184	115621463	.	-	.	gene_name 98125085|unknown-9166; gene_id MSTRG.3437; transcript_id MSTRG.3437.12; gene_biotype protein_coding; Info ORF type:complete (+),score=76.48; ref_name 98125085|unknown-9166; class_code j,k,o,i; inherit_ref TRUE;
chr1	transdecoder	CDS	115612219	115612353	.	-	0	gene_name 98125085|unknown-9166; gene_id MSTRG.3437; transcript_id MSTRG.3437.12;
chr1	transdecoder	CDS	115613234	115613487	.	-	2	gene_name 98125085|unknown-9166; gene_id MSTRG.3437; transcript_id MSTRG.3437.12;
chr1	transdecoder	CDS	115613234	115613487	.	-	2	gene_name 98125085|unknown-9166; gene_id MSTRG.3437; transcript_id MSTRG.3437.8;
chr1	transdecoder	exon	115613234	115613487	.	-	.	gene_name 98125085|unknown-9166; gene_id MSTRG.3437; transcript_id MSTRG.3437.12;
chr1	transdecoder	exon	115613234	115613487	.	-	.	gene_name 98125085|unknown-9166; gene_id MSTRG.3437; transcript_id MSTRG.3437.8;
chr1	transdecoder	CDS	115615184	115615397	.	-	0	gene_name 98125085|unknown-9166; gene_id MSTRG.3437; transcript_id MSTRG.3437.12;
chr1	transdecoder	CDS	115615184	115615397	.	-	0	gene_name 98125085|unknown-9166; gene_id MSTRG.3437; transcript_id MSTRG.3437.8;
chr1	transdecoder	exon	115615184	115615397	.	-	.	gene_name 98125085|unknown-9166; gene_id MSTRG.3437; transcript_id MSTRG.3437.12;
chr1	transdecoder	exon	115615184	115615397	.	-	.	gene_name 98125085|unknown-9166; gene_id MSTRG.3437; transcript_id MSTRG.3437.8;
chr1	transdecoder	CDS	115620384	115620659	.	-	0	gene_name 98125085|unknown-9166; gene_id MSTRG.3437; transcript_id MSTRG.3437.12;
chr1	transdecoder	CDS	115620384	115620659	.	-	0	gene_name 98125085|unknown-9166; gene_id MSTRG.3437; transcript_id MSTRG.3437.8;
chr1	transdecoder	exon	115620384	115620681	.	-	.	gene_name 98125085|unknown-9166; gene_id MSTRG.3437; transcript_id MSTRG.3437.12;
chr1	transdecoder	exon	115620384	115620681	.	-	.	gene_name 98125085|unknown-9166; gene_id MSTRG.3437; transcript_id MSTRG.3437.8;
chr1	transdecoder	five_prime_utr	115620660	115620681	.	-	.	gene_name 98125085|unknown-9166; gene_id MSTRG.3437; transcript_id MSTRG.3437.12;
chr1	transdecoder	five_prime_utr	115620660	115620681	.	-	.	gene_name 98125085|unknown-9166; gene_id MSTRG.3437; transcript_id MSTRG.3437.8;
chr1	transdecoder	exon	115621275	115621463	.	-	.	gene_name 98125085|unknown-9166; gene_id MSTRG.3437; transcript_id MSTRG.3437.12;
chr1	transdecoder	exon	115621275	115621463	.	-	.	gene_name 98125085|unknown-9166; gene_id MSTRG.3437; transcript_id MSTRG.3437.4;
chr1	transdecoder	exon	115621275	115621463	.	-	.	gene_name 98125085|unknown-9166; gene_id MSTRG.3437; transcript_id MSTRG.3437.8;
chr1	transdecoder	five_prime_utr	115621275	115621463	.	-	.	gene_name 98125085|unknown-9166; gene_id MSTRG.3437; transcript_id MSTRG.3437.12;
chr1	transdecoder	five_prime_utr	115621275	115621463	.	-	.	gene_name 98125085|unknown-9166; gene_id MSTRG.3437; transcript_id MSTRG.3437.4;
chr1	transdecoder	five_prime_utr	115621275	115621463	.	-	.	gene_name 98125085|unknown-9166; gene_id MSTRG.3437; transcript_id MSTRG.3437.8;
chr1	StringTie	exon	115633560	115633846	.	+	.	gene_name 98301701|unknown-14005; gene_id MSTRG.3442; transcript_id MSTRG.3442.2;
chr1	StringTie	transcript	115633560	115661079	.	+	.	gene_name 98301701|unknown-14005; gene_id MSTRG.3442; transcript_id MSTRG.3442.2; gene_biotype protein_coding_antisense; Info NA; ref_name 98125085|unknown-9166;98115113|unknown-2719; class_code x;x; inherit_ref FALSE;
chr1	transdecoder	three_prime_utr	115638384	115638502	.	-	.	gene_name 98301702|tri33-30; gene_id MSTRG.3443; transcript_id MSTRG.3443.2;
chr1	transdecoder	exon	115638384	115638775	.	-	.	gene_name 98301702|tri33-30; gene_id MSTRG.3443; transcript_id MSTRG.3443.2;
chr1	transdecoder	transcript	115638384	115640010	.	-	.	gene_name 98301702|tri33-30; gene_id MSTRG.3443; transcript_id MSTRG.3443.2; gene_biotype protein_coding; Info ORF type:3prime_partial (+),score=23.74,sp|Q9UPN9|TRI33_HUMAN|24.607|2.32e-08; ref_name 98147709|rn207-10;98016013|unknown-6971; class_code j,o;j,o; inherit_ref FALSE;
chr1	StringTie	exon	115638450	115639970	.	+	.	gene_name 98301704|unknown-14007; gene_id MSTRG.3445; transcript_id MSTRG.3445.1;
chr1	StringTie	transcript	115638450	115719582	.	+	.	gene_name 98301704|unknown-14007; gene_id MSTRG.3445; transcript_id MSTRG.3445.1; gene_biotype protein_coding_antisense; Info NA; ref_name 98151007|unknown-9168;98104318|unknown-7437;98147704|unknown-4935; class_code x,i;x,i;x,i; inherit_ref FALSE;
chr1	transdecoder	three_prime_utr	115638475	115638502	.	-	.	gene_name 98301705|unknown-14008; gene_id 98016013|unknown-6971; transcript_id 98016013|unknown-6971.1;
chr1	transdecoder	exon	115638475	115638768	.	-	.	gene_name 98301705|unknown-14008; gene_id 98016013|unknown-6971; transcript_id 98016013|unknown-6971.1;
chr1	transdecoder	gene	115638475	115718033	.	-	.	gene_name 98301705|unknown-14008; gene_id 98016013|unknown-6971; transcript_id NA; gene_biotype protein_coding; Info ORF type:5prime_partial (+),score=17.02; ref_name 98016013|unknown-6971; class_code =; inherit_ref FALSE;
chr1	transdecoder	transcript	115638475	115718033	.	-	.	gene_name 98301705|unknown-14008; gene_id 98016013|unknown-6971; transcript_id 98016013|unknown-6971.1; gene_biotype protein_coding; Info ORF type:5prime_partial (+),score=17.02; ref_name 98016013|unknown-6971; class_code =; inherit_ref FALSE;
chr1	transdecoder	CDS	115638503	115638768	.	-	2	gene_name 98301705|unknown-14008; gene_id 98016013|unknown-6971; transcript_id 98016013|unknown-6971.1;
chr1	transdecoder	CDS	115638503	115638775	.	-	0	gene_name 98301702|tri33-30; gene_id MSTRG.3443; transcript_id MSTRG.3443.2;
chr1	transdecoder	CDS	115639583	115640008	.	-	0	gene_name 98301702|tri33-30; gene_id MSTRG.3443; transcript_id MSTRG.3443.2;
chr1	transdecoder	exon	115639583	115640010	.	-	.	gene_name 98301702|tri33-30; gene_id MSTRG.3443; transcript_id MSTRG.3443.2;
chr1	transdecoder	CDS	115640011	115640073	.	-	2	gene_name 98301702|tri33-30; gene_id MSTRG.3443; transcript_id MSTRG.3443.1;
chr1	transdecoder	exon	115640011	115640073	.	-	.	gene_name 98301702|tri33-30; gene_id MSTRG.3443; transcript_id MSTRG.3443.1;
chr1	transdecoder	CDS	115659129	115660437	.	-	0	gene_name 98125086|tri33-15; gene_id MSTRG.3441; transcript_id MSTRG.3441.1;
chr1	transdecoder	exon	115659129	115661079	.	-	.	gene_name 98125086|tri33-15; gene_id MSTRG.3441; transcript_id MSTRG.3441.1;
chr1	StringTie	exon	115659329	115661079	.	+	.	gene_name 98301701|unknown-14005; gene_id MSTRG.3442; transcript_id MSTRG.3442.2;
chr1	StringTie	exon	115659912	115661079	.	+	.	gene_name 98301701|unknown-14005; gene_id MSTRG.3442; transcript_id MSTRG.3442.1;
chr1	transdecoder	five_prime_utr	115660438	115661079	.	-	.	gene_name 98125086|tri33-15; gene_id MSTRG.3441; transcript_id MSTRG.3441.1;
chr1	transdecoder	CDS	115660523	115661008	.	-	0	gene_name 98125086|tri33-15; gene_id MSTRG.3441; transcript_id MSTRG.3441.1;
chr1	transdecoder	three_prime_utr	115671247	115671325	.	-	.	gene_name 98151007|unknown-9168; gene_id 98151007|unknown-9168; transcript_id 98151007|unknown-9168.1;
chr1	transdecoder	exon	115671247	115671357	.	-	.	gene_name 98151007|unknown-9168; gene_id 98151007|unknown-9168; transcript_id 98151007|unknown-9168.1;
chr1	transdecoder	gene	115671247	115782756	.	-	.	gene_name 98151007|unknown-9168; gene_id 98151007|unknown-9168; transcript_id NA; gene_biotype protein_coding; Info ORF type:complete (+),score=22.48; ref_name 98151007|unknown-9168; class_code =; inherit_ref TRUE;
chr1	transdecoder	transcript	115671247	115782756	.	-	.	gene_name 98151007|unknown-9168; gene_id 98151007|unknown-9168; transcript_id 98151007|unknown-9168.1; gene_biotype protein_coding; Info ORF type:complete (+),score=22.48; ref_name 98151007|unknown-9168; class_code =; inherit_ref TRUE;
chr1	transdecoder	CDS	115671326	115671357	.	-	2	gene_name 98151007|unknown-9168; gene_id 98151007|unknown-9168; transcript_id 98151007|unknown-9168.1;
chr1	StringTie	exon	115671898	115672166	.	+	.	gene_name 98301704|unknown-14007; gene_id MSTRG.3445; transcript_id MSTRG.3445.1;
chr1	transdecoder	CDS	115672001	115672349	.	-	0	gene_name 98301702|tri33-30; gene_id MSTRG.3443; transcript_id MSTRG.3443.1;
chr1	transdecoder	exon	115672001	115672429	.	-	.	gene_name 98301702|tri33-30; gene_id MSTRG.3443; transcript_id MSTRG.3443.1;
chr1	transdecoder	five_prime_utr	115672350	115672429	.	-	.	gene_name 98301702|tri33-30; gene_id MSTRG.3443; transcript_id MSTRG.3443.1;
chr1	transdecoder	three_prime_utr	115698183	115698231	.	-	.	gene_name 98301706|wasc5-2; gene_id MSTRG.3446; transcript_id MSTRG.3446.1;
chr1	transdecoder	exon	115698183	115699017	.	-	.	gene_name 98301706|wasc5-2; gene_id MSTRG.3446; transcript_id MSTRG.3446.1;
chr1	transdecoder	gene	115698183	115703757	.	-	.	gene_name 98301706|wasc5-2; gene_id MSTRG.3446; transcript_id NA; gene_biotype protein_coding; Info ORF type:complete (+),score=62.98,sp|Q12768|WASC5_HUMAN|41.818|1.83e-119; ref_name 98151007|unknown-9168; class_code i; inherit_ref FALSE;
chr1	transdecoder	transcript	115698183	115703757	.	-	.	gene_name 98301706|wasc5-2; gene_id MSTRG.3446; transcript_id MSTRG.3446.1; gene_biotype protein_coding; Info ORF type:complete (+),score=62.98,sp|Q12768|WASC5_HUMAN|41.818|1.83e-119; ref_name 98151007|unknown-9168; class_code i; inherit_ref FALSE;
chr1	transdecoder	CDS	115698232	115699017	.	-	0	gene_name 98301706|wasc5-2; gene_id MSTRG.3446; transcript_id MSTRG.3446.1;
chr1	transdecoder	CDS	115699584	115699952	.	-	0	gene_name 98301706|wasc5-2; gene_id MSTRG.3446; transcript_id MSTRG.3446.1;
chr1	transdecoder	exon	115699584	115699952	.	-	.	gene_name 98301706|wasc5-2; gene_id MSTRG.3446; transcript_id MSTRG.3446.1;
chr1	transdecoder	CDS	115701384	115701683	.	-	0	gene_name 98301706|wasc5-2; gene_id MSTRG.3446; transcript_id MSTRG.3446.1;
chr1	transdecoder	exon	115701384	115701683	.	-	.	gene_name 98301706|wasc5-2; gene_id MSTRG.3446; transcript_id MSTRG.3446.1;
chr1	transdecoder	CDS	115703723	115703755	.	-	0	gene_name 98301706|wasc5-2; gene_id MSTRG.3446; transcript_id MSTRG.3446.1;
chr1	transdecoder	exon	115703723	115703757	.	-	.	gene_name 98301706|wasc5-2; gene_id MSTRG.3446; transcript_id MSTRG.3446.1;
chr1	transdecoder	five_prime_utr	115703756	115703757	.	-	.	gene_name 98301706|wasc5-2; gene_id MSTRG.3446; transcript_id MSTRG.3446.1;
chr1	transdecoder	three_prime_utr	115717495	115717613	.	-	.	gene_name 98301707|trim1-3; gene_id MSTRG.3447; transcript_id MSTRG.3447.1;
chr1	StringTie	exon	115717495	115718105	.	+	.	gene_name 98301704|unknown-14007; gene_id MSTRG.3445; transcript_id MSTRG.3445.2;
chr1	transdecoder	exon	115717495	115719245	.	-	.	gene_name 98301707|trim1-3; gene_id MSTRG.3447; transcript_id MSTRG.3447.1;
chr1	transdecoder	gene	115717495	115751503	.	-	.	gene_name 98301707|trim1-3; gene_id MSTRG.3447; transcript_id NA; gene_biotype protein_coding; Info ORF type:5prime_partial (+),score=80.75,sp|Q9UJV3|TRIM1_HUMAN|25.604|3.35e-07; ref_name 98151007|unknown-9168; class_code o; inherit_ref FALSE;
chr1	transdecoder	transcript	115717495	115751503	.	-	.	gene_name 98301707|trim1-3; gene_id MSTRG.3447; transcript_id MSTRG.3447.1; gene_biotype protein_coding; Info ORF type:5prime_partial (+),score=80.75,sp|Q9UJV3|TRIM1_HUMAN|25.604|3.35e-07; ref_name 98151007|unknown-9168; class_code o; inherit_ref FALSE;
chr1	StringTie	transcript	115717495	115760582	.	+	.	gene_name 98301704|unknown-14007; gene_id MSTRG.3445; transcript_id MSTRG.3445.2; gene_biotype protein_coding_antisense; Info NA; ref_name 98151007|unknown-9168;98104318|unknown-7437;98147704|unknown-4935; class_code x,i;x,i;x,i; inherit_ref FALSE;
chr1	transdecoder	CDS	115717614	115719245	.	-	0	gene_name 98301707|trim1-3; gene_id MSTRG.3447; transcript_id MSTRG.3447.1;
chr1	transdecoder	CDS	115717647	115718315	.	-	0	gene_name 98301707|trim1-3; gene_id MSTRG.3447; transcript_id MSTRG.3447.2;
chr1	transdecoder	exon	115717647	115718597	.	-	.	gene_name 98301707|trim1-3; gene_id MSTRG.3447; transcript_id MSTRG.3447.2;
chr1	transdecoder	transcript	115717647	115750914	.	-	.	gene_name 98301707|trim1-3; gene_id MSTRG.3447; transcript_id MSTRG.3447.2; gene_biotype protein_coding; Info ORF type:5prime_partial (+),score=80.75,sp|Q9UJV3|TRIM1_HUMAN|25.604|3.35e-07; ref_name 98151007|unknown-9168; class_code o; inherit_ref FALSE;
chr1	transdecoder	CDS	115717880	115718033	.	-	0	gene_name 98301705|unknown-14008; gene_id 98016013|unknown-6971; transcript_id 98016013|unknown-6971.1;
chr1	transdecoder	exon	115717880	115718033	.	-	.	gene_name 98301705|unknown-14008; gene_id 98016013|unknown-6971; transcript_id 98016013|unknown-6971.1;
chr1	transdecoder	five_prime_utr	115718316	115718597	.	-	.	gene_name 98301707|trim1-3; gene_id MSTRG.3447; transcript_id MSTRG.3447.2;
chr1	transdecoder	CDS	115718543	115718918	.	-	0	gene_name 98151007|unknown-9168; gene_id 98151007|unknown-9168; transcript_id 98151007|unknown-9168.1;
chr1	transdecoder	exon	115718543	115718975	.	-	.	gene_name 98151007|unknown-9168; gene_id 98151007|unknown-9168; transcript_id 98151007|unknown-9168.1;
chr1	StringTie	exon	115718699	115719245	.	+	.	gene_name 98301704|unknown-14007; gene_id MSTRG.3445; transcript_id MSTRG.3445.3;
chr1	StringTie	transcript	115718699	115783249	.	+	.	gene_name 98301704|unknown-14007; gene_id MSTRG.3445; transcript_id MSTRG.3445.3; gene_biotype protein_coding_antisense; Info NA; ref_name 98151007|unknown-9168;98104318|unknown-7437;98147704|unknown-4935; class_code x,i;x,i;x,i; inherit_ref FALSE;
chr1	transdecoder	five_prime_utr	115718919	115718975	.	-	.	gene_name 98151007|unknown-9168; gene_id 98151007|unknown-9168; transcript_id 98151007|unknown-9168.1;
chr1	StringTie	exon	115719157	115719294	.	+	.	gene_name 98301704|unknown-14007; gene_id MSTRG.3445; transcript_id MSTRG.3445.4;
chr1	StringTie	transcript	115719157	115783249	.	+	.	gene_name 98301704|unknown-14007; gene_id MSTRG.3445; transcript_id MSTRG.3445.4; gene_biotype protein_coding_antisense; Info NA; ref_name 98151007|unknown-9168;98104318|unknown-7437;98147704|unknown-4935; class_code x,i;x,i;x,i; inherit_ref FALSE;
chr1	StringTie	exon	115719351	115719582	.	+	.	gene_name 98301704|unknown-14007; gene_id MSTRG.3445; transcript_id MSTRG.3445.1;
chr1	StringTie	exon	115750346	115750438	.	+	.	gene_name 98301704|unknown-14007; gene_id MSTRG.3445; transcript_id MSTRG.3445.2;
chr1	transdecoder	exon	115750838	115750914	.	-	.	gene_name 98301707|trim1-3; gene_id MSTRG.3447; transcript_id MSTRG.3447.2;
chr1	transdecoder	five_prime_utr	115750838	115750914	.	-	.	gene_name 98301707|trim1-3; gene_id MSTRG.3447; transcript_id MSTRG.3447.2;
chr1	transdecoder	exon	115751181	115751259	.	-	.	gene_name 98151007|unknown-9168; gene_id 98151007|unknown-9168; transcript_id 98151007|unknown-9168.1;
chr1	transdecoder	five_prime_utr	115751181	115751259	.	-	.	gene_name 98151007|unknown-9168; gene_id 98151007|unknown-9168; transcript_id 98151007|unknown-9168.1;
chr1	transdecoder	CDS	115751452	115751502	.	-	0	gene_name 98301707|trim1-3; gene_id MSTRG.3447; transcript_id MSTRG.3447.1;
chr1	transdecoder	exon	115751452	115751503	.	-	.	gene_name 98301707|trim1-3; gene_id MSTRG.3447; transcript_id MSTRG.3447.1;
chr1	StringTie	exon	115751452	115751556	.	+	.	gene_name 98301704|unknown-14007; gene_id MSTRG.3445; transcript_id MSTRG.3445.3;
chr1	StringTie	exon	115760474	115760582	.	+	.	gene_name 98301704|unknown-14007; gene_id MSTRG.3445; transcript_id MSTRG.3445.2;
chr1	transdecoder	exon	115781159	115781268	.	-	.	gene_name 98124764|unknown-6789; gene_id MSTRG.3448; transcript_id MSTRG.3448.1;
chr1	transdecoder	three_prime_utr	115781159	115781268	.	-	.	gene_name 98124764|unknown-6789; gene_id MSTRG.3448; transcript_id MSTRG.3448.1;
chr1	StringTie	exon	115781159	115782395	.	+	.	gene_name 98301704|unknown-14007; gene_id MSTRG.3445; transcript_id MSTRG.3445.5;
chr1	transdecoder	gene	115781159	115792928	.	-	.	gene_name 98124764|unknown-6789; gene_id MSTRG.3448; transcript_id NA; gene_biotype protein_coding; Info ORF type:complete (+),score=89.09,sp|Q9UPN9|TRI33_HUMAN|25.357|1.16e-11; ref_name 98124764|unknown-6789; class_code k; inherit_ref TRUE;
chr1	StringTie	transcript	115781159	115792928	.	+	.	gene_name 98301704|unknown-14007; gene_id MSTRG.3445; transcript_id MSTRG.3445.5; gene_biotype protein_coding_antisense; Info NA; ref_name 98151007|unknown-9168;98104318|unknown-7437;98147704|unknown-4935; class_code x,i;x,i;x,i; inherit_ref FALSE;
chr1	transdecoder	transcript	115781159	115792928	.	-	.	gene_name 98124764|unknown-6789; gene_id MSTRG.3448; transcript_id MSTRG.3448.1; gene_biotype protein_coding; Info ORF type:complete (+),score=89.09,sp|Q9UPN9|TRI33_HUMAN|25.357|1.16e-11; ref_name 98124764|unknown-6789; class_code k; inherit_ref TRUE;
chr1	transdecoder	exon	115782710	115782756	.	-	.	gene_name 98151007|unknown-9168; gene_id 98151007|unknown-9168; transcript_id 98151007|unknown-9168.1;
chr1	transdecoder	five_prime_utr	115782710	115782756	.	-	.	gene_name 98151007|unknown-9168; gene_id 98151007|unknown-9168; transcript_id 98151007|unknown-9168.1;
chr1	StringTie	exon	115782764	115783249	.	+	.	gene_name 98301704|unknown-14007; gene_id MSTRG.3445; transcript_id MSTRG.3445.4;
chr1	StringTie	exon	115783007	115783249	.	+	.	gene_name 98301704|unknown-14007; gene_id MSTRG.3445; transcript_id MSTRG.3445.3;
chr1	transdecoder	three_prime_utr	115790939	115790939	.	-	.	gene_name 98124764|unknown-6789; gene_id MSTRG.3448; transcript_id MSTRG.3448.1;
chr1	transdecoder	exon	115790939	115792928	.	-	.	gene_name 98124764|unknown-6789; gene_id MSTRG.3448; transcript_id MSTRG.3448.1;
chr1	transdecoder	CDS	115790940	115792856	.	-	0	gene_name 98124764|unknown-6789; gene_id MSTRG.3448; transcript_id MSTRG.3448.1;
chr1	StringTie	exon	115792063	115792928	.	+	.	gene_name 98301704|unknown-14007; gene_id MSTRG.3445; transcript_id MSTRG.3445.5;
chr1	transdecoder	five_prime_utr	115792857	115792928	.	-	.	gene_name 98124764|unknown-6789; gene_id MSTRG.3448; transcript_id MSTRG.3448.1;
chr1	StringTie	exon	115793544	115793833	.	.	.	gene_name 98301708|unknown-14009; gene_id MSTRG.3449; transcript_id MSTRG.3449.1;
chr1	StringTie	transcript	115793544	115793833	.	.	.	gene_name 98301708|unknown-14009; gene_id MSTRG.3449; transcript_id MSTRG.3449.1; gene_biotype non-coding; Info NA; ref_name -; class_code u; inherit_ref FALSE;
chr1	transdecoder	five_prime_utr	115907007	115907263	.	+	.	gene_name 98202946|plxa1; gene_id MSTRG.3450; transcript_id MSTRG.3450.1;
chr1	transdecoder	five_prime_utr	115907007	115907263	.	+	.	gene_name 98202946|plxa1; gene_id MSTRG.3450; transcript_id MSTRG.3450.2;
chr1	transdecoder	five_prime_utr	115907007	115907263	.	+	.	gene_name 98202946|plxa1; gene_id MSTRG.3450; transcript_id MSTRG.3450.3;
chr1	transdecoder	exon	115907007	115907529	.	+	.	gene_name 98202946|plxa1; gene_id MSTRG.3450; transcript_id MSTRG.3450.1;
chr1	transdecoder	exon	115907007	115907529	.	+	.	gene_name 98202946|plxa1; gene_id MSTRG.3450; transcript_id MSTRG.3450.2;
chr1	transdecoder	exon	115907007	115907529	.	+	.	gene_name 98202946|plxa1; gene_id MSTRG.3450; transcript_id MSTRG.3450.3;
chr1	transdecoder	transcript	115907007	115951581	.	+	.	gene_name 98202946|plxa1; gene_id MSTRG.3450; transcript_id MSTRG.3450.3; gene_biotype protein_coding; Info ORF type:complete (+),score=258.18,sp|Q9UIW2|PLXA1_HUMAN|25.863|0.0; ref_name 98202946|plxa1; class_code j; inherit_ref TRUE;
chr1	transdecoder	gene	115907007	115958843	.	+	.	gene_name 98202946|plxa1; gene_id MSTRG.3450; transcript_id NA; gene_biotype protein_coding; Info ORF type:complete (+),score=258.18,sp|Q9UIW2|PLXA1_HUMAN|25.863|0.0; ref_name 98202946|plxa1; class_code j; inherit_ref TRUE;
chr1	transdecoder	transcript	115907007	115958843	.	+	.	gene_name 98202946|plxa1; gene_id MSTRG.3450; transcript_id MSTRG.3450.1; gene_biotype protein_coding; Info ORF type:complete (+),score=258.18,sp|Q9UIW2|PLXA1_HUMAN|25.863|0.0; ref_name 98202946|plxa1; class_code j; inherit_ref TRUE;
chr1	transdecoder	transcript	115907007	115958843	.	+	.	gene_name 98202946|plxa1; gene_id MSTRG.3450; transcript_id MSTRG.3450.2; gene_biotype protein_coding; Info ORF type:complete (+),score=258.18,sp|Q9UIW2|PLXA1_HUMAN|25.863|0.0; ref_name 98202946|plxa1; class_code j; inherit_ref TRUE;
chr1	transdecoder	five_prime_utr	115907100	115907263	.	+	.	gene_name 98202946|plxa1; gene_id MSTRG.3450; transcript_id MSTRG.3450.4;
chr1	transdecoder	exon	115907100	115907529	.	+	.	gene_name 98202946|plxa1; gene_id MSTRG.3450; transcript_id MSTRG.3450.4;
chr1	transdecoder	transcript	115907100	115958843	.	+	.	gene_name 98202946|plxa1; gene_id MSTRG.3450; transcript_id MSTRG.3450.4; gene_biotype protein_coding; Info ORF type:complete (+),score=258.18,sp|Q9UIW2|PLXA1_HUMAN|25.863|0.0; ref_name 98202946|plxa1; class_code j; inherit_ref TRUE;
chr1	transdecoder	five_prime_utr	115907102	115907263	.	+	.	gene_name 98202946|plxa1; gene_id MSTRG.3450; transcript_id MSTRG.3450.5;
chr1	transdecoder	exon	115907102	115907529	.	+	.	gene_name 98202946|plxa1; gene_id MSTRG.3450; transcript_id MSTRG.3450.5;
chr1	transdecoder	transcript	115907102	115958843	.	+	.	gene_name 98202946|plxa1; gene_id MSTRG.3450; transcript_id MSTRG.3450.5; gene_biotype protein_coding; Info ORF type:complete (+),score=258.18,sp|Q9UIW2|PLXA1_HUMAN|25.863|0.0; ref_name 98202946|plxa1; class_code j; inherit_ref TRUE;
chr1	transdecoder	five_prime_utr	115907115	115907263	.	+	.	gene_name 98202946|plxa1; gene_id MSTRG.3450; transcript_id MSTRG.3450.6;
chr1	transdecoder	five_prime_utr	115907115	115907263	.	+	.	gene_name 98202946|plxa1; gene_id MSTRG.3450; transcript_id MSTRG.3450.7;
chr1	transdecoder	exon	115907115	115907529	.	+	.	gene_name 98202946|plxa1; gene_id MSTRG.3450; transcript_id MSTRG.3450.6;
chr1	transdecoder	exon	115907115	115907529	.	+	.	gene_name 98202946|plxa1; gene_id MSTRG.3450; transcript_id MSTRG.3450.7;
chr1	transdecoder	transcript	115907115	115958843	.	+	.	gene_name 98202946|plxa1; gene_id MSTRG.3450; transcript_id MSTRG.3450.6; gene_biotype protein_coding; Info ORF type:complete (+),score=258.18,sp|Q9UIW2|PLXA1_HUMAN|25.863|0.0; ref_name 98202946|plxa1; class_code j; inherit_ref TRUE;
chr1	transdecoder	transcript	115907115	115958843	.	+	.	gene_name 98202946|plxa1; gene_id MSTRG.3450; transcript_id MSTRG.3450.7; gene_biotype protein_coding; Info ORF type:complete (+),score=258.18,sp|Q9UIW2|PLXA1_HUMAN|25.863|0.0; ref_name 98202946|plxa1; class_code j; inherit_ref TRUE;
chr1	transdecoder	five_prime_utr	115907118	115907263	.	+	.	gene_name 98202946|plxa1; gene_id MSTRG.3450; transcript_id MSTRG.3450.8;
chr1	transdecoder	five_prime_utr	115907118	115907263	.	+	.	gene_name 98202946|plxa1; gene_id MSTRG.3450; transcript_id MSTRG.3450.9;
chr1	transdecoder	exon	115907118	115907529	.	+	.	gene_name 98202946|plxa1; gene_id MSTRG.3450; transcript_id MSTRG.3450.8;
chr1	transdecoder	exon	115907118	115907529	.	+	.	gene_name 98202946|plxa1; gene_id MSTRG.3450; transcript_id MSTRG.3450.9;
chr1	transdecoder	transcript	115907118	115951581	.	+	.	gene_name 98202946|plxa1; gene_id MSTRG.3450; transcript_id MSTRG.3450.8; gene_biotype protein_coding; Info ORF type:complete (+),score=258.18,sp|Q9UIW2|PLXA1_HUMAN|25.863|0.0; ref_name 98202946|plxa1; class_code j; inherit_ref TRUE;
chr1	transdecoder	transcript	115907118	115951581	.	+	.	gene_name 98202946|plxa1; gene_id MSTRG.3450; transcript_id MSTRG.3450.9; gene_biotype protein_coding; Info ORF type:complete (+),score=258.18,sp|Q9UIW2|PLXA1_HUMAN|25.863|0.0; ref_name 98202946|plxa1; class_code j; inherit_ref TRUE;
chr1	transdecoder	five_prime_utr	115907260	115907263	.	+	.	gene_name 98202946|plxa1; gene_id MSTRG.3450; transcript_id MSTRG.3450.10;
chr1	transdecoder	exon	115907260	115907529	.	+	.	gene_name 98202946|plxa1; gene_id MSTRG.3450; transcript_id MSTRG.3450.10;
chr1	transdecoder	transcript	115907260	115958843	.	+	.	gene_name 98202946|plxa1; gene_id MSTRG.3450; transcript_id MSTRG.3450.10; gene_biotype protein_coding; Info ORF type:complete (+),score=258.18,sp|Q9UIW2|PLXA1_HUMAN|25.863|0.0; ref_name 98202946|plxa1; class_code j; inherit_ref TRUE;
chr1	transdecoder	CDS	115907264	115907529	.	+	0	gene_name 98202946|plxa1; gene_id MSTRG.3450; transcript_id MSTRG.3450.1;
chr1	transdecoder	CDS	115907264	115907529	.	+	0	gene_name 98202946|plxa1; gene_id MSTRG.3450; transcript_id MSTRG.3450.10;
chr1	transdecoder	CDS	115907264	115907529	.	+	0	gene_name 98202946|plxa1; gene_id MSTRG.3450; transcript_id MSTRG.3450.2;
chr1	transdecoder	CDS	115907264	115907529	.	+	0	gene_name 98202946|plxa1; gene_id MSTRG.3450; transcript_id MSTRG.3450.3;
chr1	transdecoder	CDS	115907264	115907529	.	+	0	gene_name 98202946|plxa1; gene_id MSTRG.3450; transcript_id MSTRG.3450.4;
chr1	transdecoder	CDS	115907264	115907529	.	+	0	gene_name 98202946|plxa1; gene_id MSTRG.3450; transcript_id MSTRG.3450.5;
chr1	transdecoder	CDS	115907264	115907529	.	+	0	gene_name 98202946|plxa1; gene_id MSTRG.3450; transcript_id MSTRG.3450.6;
chr1	transdecoder	CDS	115907264	115907529	.	+	0	gene_name 98202946|plxa1; gene_id MSTRG.3450; transcript_id MSTRG.3450.7;
chr1	transdecoder	CDS	115907264	115907529	.	+	0	gene_name 98202946|plxa1; gene_id MSTRG.3450; transcript_id MSTRG.3450.8;
chr1	transdecoder	CDS	115907264	115907529	.	+	0	gene_name 98202946|plxa1; gene_id MSTRG.3450; transcript_id MSTRG.3450.9;
chr1	transdecoder	five_prime_utr	115907290	115907290	.	+	.	gene_name 98202946|plxa1; gene_id MSTRG.3450; transcript_id MSTRG.3450.11;
chr1	transdecoder	exon	115907290	115907529	.	+	.	gene_name 98202946|plxa1; gene_id MSTRG.3450; transcript_id MSTRG.3450.11;
chr1	transdecoder	exon	115907290	115907529	.	+	.	gene_name 98202946|plxa1; gene_id MSTRG.3450; transcript_id MSTRG.3450.12;
chr1	transdecoder	five_prime_utr	115907290	115907529	.	+	.	gene_name 98202946|plxa1; gene_id MSTRG.3450; transcript_id MSTRG.3450.12;
chr1	transdecoder	transcript	115907290	115958843	.	+	.	gene_name 98202946|plxa1; gene_id MSTRG.3450; transcript_id MSTRG.3450.11; gene_biotype protein_coding; Info ORF type:complete (+),score=258.18,sp|Q9UIW2|PLXA1_HUMAN|25.863|0.0; ref_name 98202946|plxa1; class_code j; inherit_ref TRUE;
chr1	transdecoder	transcript	115907290	115958843	.	+	.	gene_name 98202946|plxa1; gene_id MSTRG.3450; transcript_id MSTRG.3450.12; gene_biotype protein_coding; Info ORF type:complete (+),score=258.18,sp|Q9UIW2|PLXA1_HUMAN|25.863|0.0; ref_name 98202946|plxa1; class_code j; inherit_ref TRUE;
chr1	transdecoder	CDS	115907291	115907529	.	+	0	gene_name 98202946|plxa1; gene_id MSTRG.3450; transcript_id MSTRG.3450.11;
chr1	transdecoder	exon	115907343	115907529	.	+	.	gene_name 98202946|plxa1; gene_id MSTRG.3450; transcript_id MSTRG.3450.13;
chr1	transdecoder	exon	115907343	115907529	.	+	.	gene_name 98202946|plxa1; gene_id MSTRG.3450; transcript_id MSTRG.3450.14;
chr1	transdecoder	five_prime_utr	115907343	115907529	.	+	.	gene_name 98202946|plxa1; gene_id MSTRG.3450; transcript_id MSTRG.3450.13;
chr1	transdecoder	five_prime_utr	115907343	115907529	.	+	.	gene_name 98202946|plxa1; gene_id MSTRG.3450; transcript_id MSTRG.3450.14;
chr1	transdecoder	transcript	115907343	115958843	.	+	.	gene_name 98202946|plxa1; gene_id MSTRG.3450; transcript_id MSTRG.3450.13; gene_biotype protein_coding; Info ORF type:complete (+),score=258.18,sp|Q9UIW2|PLXA1_HUMAN|25.863|0.0; ref_name 98202946|plxa1; class_code j; inherit_ref TRUE;
chr1	transdecoder	transcript	115907343	115958843	.	+	.	gene_name 98202946|plxa1; gene_id MSTRG.3450; transcript_id MSTRG.3450.14; gene_biotype protein_coding; Info ORF type:complete (+),score=258.18,sp|Q9UIW2|PLXA1_HUMAN|25.863|0.0; ref_name 98202946|plxa1; class_code j; inherit_ref TRUE;
chr1	transdecoder	five_prime_utr	115907773	115907875	.	+	.	gene_name 98202946|plxa1; gene_id MSTRG.3450; transcript_id MSTRG.3450.12;
chr1	transdecoder	five_prime_utr	115907773	115907875	.	+	.	gene_name 98202946|plxa1; gene_id MSTRG.3450; transcript_id MSTRG.3450.13;
chr1	transdecoder	five_prime_utr	115907773	115907875	.	+	.	gene_name 98202946|plxa1; gene_id MSTRG.3450; transcript_id MSTRG.3450.14;
chr1	transdecoder	CDS	115907773	115908357	.	+	1	gene_name 98202946|plxa1; gene_id MSTRG.3450; transcript_id MSTRG.3450.3;
chr1	transdecoder	exon	115907773	115908357	.	+	.	gene_name 98202946|plxa1; gene_id MSTRG.3450; transcript_id MSTRG.3450.3;
chr1	transdecoder	CDS	115907773	115908541	.	+	1	gene_name 98202946|plxa1; gene_id MSTRG.3450; transcript_id MSTRG.3450.1;
chr1	transdecoder	CDS	115907773	115908541	.	+	1	gene_name 98202946|plxa1; gene_id MSTRG.3450; transcript_id MSTRG.3450.10;
chr1	transdecoder	CDS	115907773	115908541	.	+	1	gene_name 98202946|plxa1; gene_id MSTRG.3450; transcript_id MSTRG.3450.11;
chr1	transdecoder	CDS	115907773	115908541	.	+	1	gene_name 98202946|plxa1; gene_id MSTRG.3450; transcript_id MSTRG.3450.2;
chr1	transdecoder	CDS	115907773	115908541	.	+	1	gene_name 98202946|plxa1; gene_id MSTRG.3450; transcript_id MSTRG.3450.4;
chr1	transdecoder	CDS	115907773	115908541	.	+	1	gene_name 98202946|plxa1; gene_id MSTRG.3450; transcript_id MSTRG.3450.5;
chr1	transdecoder	CDS	115907773	115908541	.	+	1	gene_name 98202946|plxa1; gene_id MSTRG.3450; transcript_id MSTRG.3450.6;
chr1	transdecoder	CDS	115907773	115908541	.	+	1	gene_name 98202946|plxa1; gene_id MSTRG.3450; transcript_id MSTRG.3450.7;
chr1	transdecoder	CDS	115907773	115908541	.	+	1	gene_name 98202946|plxa1; gene_id MSTRG.3450; transcript_id MSTRG.3450.8;
chr1	transdecoder	CDS	115907773	115908541	.	+	1	gene_name 98202946|plxa1; gene_id MSTRG.3450; transcript_id MSTRG.3450.9;
chr1	transdecoder	exon	115907773	115908541	.	+	.	gene_name 98202946|plxa1; gene_id MSTRG.3450; transcript_id MSTRG.3450.1;
chr1	transdecoder	exon	115907773	115908541	.	+	.	gene_name 98202946|plxa1; gene_id MSTRG.3450; transcript_id MSTRG.3450.10;
chr1	transdecoder	exon	115907773	115908541	.	+	.	gene_name 98202946|plxa1; gene_id MSTRG.3450; transcript_id MSTRG.3450.11;
chr1	transdecoder	exon	115907773	115908541	.	+	.	gene_name 98202946|plxa1; gene_id MSTRG.3450; transcript_id MSTRG.3450.12;
chr1	transdecoder	exon	115907773	115908541	.	+	.	gene_name 98202946|plxa1; gene_id MSTRG.3450; transcript_id MSTRG.3450.13;
chr1	transdecoder	exon	115907773	115908541	.	+	.	gene_name 98202946|plxa1; gene_id MSTRG.3450; transcript_id MSTRG.3450.14;
chr1	transdecoder	exon	115907773	115908541	.	+	.	gene_name 98202946|plxa1; gene_id MSTRG.3450; transcript_id MSTRG.3450.2;
chr1	transdecoder	exon	115907773	115908541	.	+	.	gene_name 98202946|plxa1; gene_id MSTRG.3450; transcript_id MSTRG.3450.4;
chr1	transdecoder	exon	115907773	115908541	.	+	.	gene_name 98202946|plxa1; gene_id MSTRG.3450; transcript_id MSTRG.3450.5;
chr1	transdecoder	exon	115907773	115908541	.	+	.	gene_name 98202946|plxa1; gene_id MSTRG.3450; transcript_id MSTRG.3450.6;
chr1	transdecoder	exon	115907773	115908541	.	+	.	gene_name 98202946|plxa1; gene_id MSTRG.3450; transcript_id MSTRG.3450.7;
chr1	transdecoder	exon	115907773	115908541	.	+	.	gene_name 98202946|plxa1; gene_id MSTRG.3450; transcript_id MSTRG.3450.8;
chr1	transdecoder	exon	115907773	115908541	.	+	.	gene_name 98202946|plxa1; gene_id MSTRG.3450; transcript_id MSTRG.3450.9;
chr1	transdecoder	CDS	115907876	115908541	.	+	0	gene_name 98202946|plxa1; gene_id MSTRG.3450; transcript_id MSTRG.3450.12;
chr1	transdecoder	CDS	115907876	115908541	.	+	0	gene_name 98202946|plxa1; gene_id MSTRG.3450; transcript_id MSTRG.3450.13;
chr1	transdecoder	CDS	115907876	115908541	.	+	0	gene_name 98202946|plxa1; gene_id MSTRG.3450; transcript_id MSTRG.3450.14;
chr1	transdecoder	CDS	115908530	115908541	.	+	1	gene_name 98202946|plxa1; gene_id MSTRG.3450; transcript_id MSTRG.3450.3;
chr1	transdecoder	exon	115908530	115908541	.	+	.	gene_name 98202946|plxa1; gene_id MSTRG.3450; transcript_id MSTRG.3450.3;
chr1	transdecoder	CDS	115908584	115908593	.	+	1	gene_name 98202946|plxa1; gene_id MSTRG.3450; transcript_id MSTRG.3450.3;
chr1	transdecoder	CDS	115908584	115908793	.	+	0	gene_name 98202946|plxa1; gene_id MSTRG.3450; transcript_id MSTRG.3450.1;
chr1	transdecoder	CDS	115908584	115908793	.	+	0	gene_name 98202946|plxa1; gene_id MSTRG.3450; transcript_id MSTRG.3450.10;
chr1	transdecoder	CDS	115908584	115908793	.	+	0	gene_name 98202946|plxa1; gene_id MSTRG.3450; transcript_id MSTRG.3450.11;
chr1	transdecoder	CDS	115908584	115908793	.	+	0	gene_name 98202946|plxa1; gene_id MSTRG.3450; transcript_id MSTRG.3450.12;
chr1	transdecoder	CDS	115908584	115908793	.	+	0	gene_name 98202946|plxa1; gene_id MSTRG.3450; transcript_id MSTRG.3450.13;
chr1	transdecoder	CDS	115908584	115908793	.	+	0	gene_name 98202946|plxa1; gene_id MSTRG.3450; transcript_id MSTRG.3450.14;
chr1	transdecoder	CDS	115908584	115908793	.	+	0	gene_name 98202946|plxa1; gene_id MSTRG.3450; transcript_id MSTRG.3450.2;
chr1	transdecoder	CDS	115908584	115908793	.	+	0	gene_name 98202946|plxa1; gene_id MSTRG.3450; transcript_id MSTRG.3450.4;
chr1	transdecoder	CDS	115908584	115908793	.	+	0	gene_name 98202946|plxa1; gene_id MSTRG.3450; transcript_id MSTRG.3450.5;
chr1	transdecoder	CDS	115908584	115908793	.	+	0	gene_name 98202946|plxa1; gene_id MSTRG.3450; transcript_id MSTRG.3450.6;
chr1	transdecoder	CDS	115908584	115908793	.	+	0	gene_name 98202946|plxa1; gene_id MSTRG.3450; transcript_id MSTRG.3450.7;
chr1	transdecoder	CDS	115908584	115908793	.	+	0	gene_name 98202946|plxa1; gene_id MSTRG.3450; transcript_id MSTRG.3450.8;
chr1	transdecoder	CDS	115908584	115908793	.	+	0	gene_name 98202946|plxa1; gene_id MSTRG.3450; transcript_id MSTRG.3450.9;
chr1	transdecoder	exon	115908584	115908793	.	+	.	gene_name 98202946|plxa1; gene_id MSTRG.3450; transcript_id MSTRG.3450.1;
chr1	transdecoder	exon	115908584	115908793	.	+	.	gene_name 98202946|plxa1; gene_id MSTRG.3450; transcript_id MSTRG.3450.10;
chr1	transdecoder	exon	115908584	115908793	.	+	.	gene_name 98202946|plxa1; gene_id MSTRG.3450; transcript_id MSTRG.3450.11;
chr1	transdecoder	exon	115908584	115908793	.	+	.	gene_name 98202946|plxa1; gene_id MSTRG.3450; transcript_id MSTRG.3450.12;
chr1	transdecoder	exon	115908584	115908793	.	+	.	gene_name 98202946|plxa1; gene_id MSTRG.3450; transcript_id MSTRG.3450.13;
chr1	transdecoder	exon	115908584	115908793	.	+	.	gene_name 98202946|plxa1; gene_id MSTRG.3450; transcript_id MSTRG.3450.14;
chr1	transdecoder	exon	115908584	115908793	.	+	.	gene_name 98202946|plxa1; gene_id MSTRG.3450; transcript_id MSTRG.3450.2;
chr1	transdecoder	exon	115908584	115908793	.	+	.	gene_name 98202946|plxa1; gene_id MSTRG.3450; transcript_id MSTRG.3450.3;
chr1	transdecoder	exon	115908584	115908793	.	+	.	gene_name 98202946|plxa1; gene_id MSTRG.3450; transcript_id MSTRG.3450.4;
chr1	transdecoder	exon	115908584	115908793	.	+	.	gene_name 98202946|plxa1; gene_id MSTRG.3450; transcript_id MSTRG.3450.5;
chr1	transdecoder	exon	115908584	115908793	.	+	.	gene_name 98202946|plxa1; gene_id MSTRG.3450; transcript_id MSTRG.3450.6;
chr1	transdecoder	exon	115908584	115908793	.	+	.	gene_name 98202946|plxa1; gene_id MSTRG.3450; transcript_id MSTRG.3450.7;
chr1	transdecoder	exon	115908584	115908793	.	+	.	gene_name 98202946|plxa1; gene_id MSTRG.3450; transcript_id MSTRG.3450.8;
chr1	transdecoder	exon	115908584	115908793	.	+	.	gene_name 98202946|plxa1; gene_id MSTRG.3450; transcript_id MSTRG.3450.9;
chr1	transdecoder	exon	115908835	115908864	.	+	.	gene_name 98202946|plxa1; gene_id MSTRG.3450; transcript_id MSTRG.3450.3;
chr1	transdecoder	CDS	115908835	115908966	.	+	0	gene_name 98202946|plxa1; gene_id MSTRG.3450; transcript_id MSTRG.3450.1;
chr1	transdecoder	CDS	115908835	115908966	.	+	0	gene_name 98202946|plxa1; gene_id MSTRG.3450; transcript_id MSTRG.3450.10;
chr1	transdecoder	CDS	115908835	115908966	.	+	0	gene_name 98202946|plxa1; gene_id MSTRG.3450; transcript_id MSTRG.3450.11;
chr1	transdecoder	CDS	115908835	115908966	.	+	0	gene_name 98202946|plxa1; gene_id MSTRG.3450; transcript_id MSTRG.3450.12;
chr1	transdecoder	CDS	115908835	115908966	.	+	0	gene_name 98202946|plxa1; gene_id MSTRG.3450; transcript_id MSTRG.3450.13;
chr1	transdecoder	CDS	115908835	115908966	.	+	0	gene_name 98202946|plxa1; gene_id MSTRG.3450; transcript_id MSTRG.3450.14;
chr1	transdecoder	CDS	115908835	115908966	.	+	0	gene_name 98202946|plxa1; gene_id MSTRG.3450; transcript_id MSTRG.3450.2;
chr1	transdecoder	CDS	115908835	115908966	.	+	0	gene_name 98202946|plxa1; gene_id MSTRG.3450; transcript_id MSTRG.3450.4;
chr1	transdecoder	CDS	115908835	115908966	.	+	0	gene_name 98202946|plxa1; gene_id MSTRG.3450; transcript_id MSTRG.3450.5;
chr1	transdecoder	CDS	115908835	115908966	.	+	0	gene_name 98202946|plxa1; gene_id MSTRG.3450; transcript_id MSTRG.3450.6;
chr1	transdecoder	CDS	115908835	115908966	.	+	0	gene_name 98202946|plxa1; gene_id MSTRG.3450; transcript_id MSTRG.3450.7;
chr1	transdecoder	CDS	115908835	115908966	.	+	0	gene_name 98202946|plxa1; gene_id MSTRG.3450; transcript_id MSTRG.3450.8;
chr1	transdecoder	CDS	115908835	115908966	.	+	0	gene_name 98202946|plxa1; gene_id MSTRG.3450; transcript_id MSTRG.3450.9;
chr1	transdecoder	exon	115908835	115908966	.	+	.	gene_name 98202946|plxa1; gene_id MSTRG.3450; transcript_id MSTRG.3450.1;
chr1	transdecoder	exon	115908835	115908966	.	+	.	gene_name 98202946|plxa1; gene_id MSTRG.3450; transcript_id MSTRG.3450.10;
chr1	transdecoder	exon	115908835	115908966	.	+	.	gene_name 98202946|plxa1; gene_id MSTRG.3450; transcript_id MSTRG.3450.11;
chr1	transdecoder	exon	115908835	115908966	.	+	.	gene_name 98202946|plxa1; gene_id MSTRG.3450; transcript_id MSTRG.3450.12;
chr1	transdecoder	exon	115908835	115908966	.	+	.	gene_name 98202946|plxa1; gene_id MSTRG.3450; transcript_id MSTRG.3450.13;
chr1	transdecoder	exon	115908835	115908966	.	+	.	gene_name 98202946|plxa1; gene_id MSTRG.3450; transcript_id MSTRG.3450.14;
chr1	transdecoder	exon	115908835	115908966	.	+	.	gene_name 98202946|plxa1; gene_id MSTRG.3450; transcript_id MSTRG.3450.2;
chr1	transdecoder	exon	115908835	115908966	.	+	.	gene_name 98202946|plxa1; gene_id MSTRG.3450; transcript_id MSTRG.3450.4;
chr1	transdecoder	exon	115908835	115908966	.	+	.	gene_name 98202946|plxa1; gene_id MSTRG.3450; transcript_id MSTRG.3450.5;
chr1	transdecoder	exon	115908835	115908966	.	+	.	gene_name 98202946|plxa1; gene_id MSTRG.3450; transcript_id MSTRG.3450.6;
chr1	transdecoder	exon	115908835	115908966	.	+	.	gene_name 98202946|plxa1; gene_id MSTRG.3450; transcript_id MSTRG.3450.7;
chr1	transdecoder	exon	115908835	115908966	.	+	.	gene_name 98202946|plxa1; gene_id MSTRG.3450; transcript_id MSTRG.3450.8;
chr1	transdecoder	exon	115908835	115908966	.	+	.	gene_name 98202946|plxa1; gene_id MSTRG.3450; transcript_id MSTRG.3450.9;
chr1	transdecoder	CDS	115909365	115909595	.	+	0	gene_name 98202946|plxa1; gene_id MSTRG.3450; transcript_id MSTRG.3450.1;
chr1	transdecoder	CDS	115909365	115909595	.	+	0	gene_name 98202946|plxa1; gene_id MSTRG.3450; transcript_id MSTRG.3450.10;
chr1	transdecoder	CDS	115909365	115909595	.	+	0	gene_name 98202946|plxa1; gene_id MSTRG.3450; transcript_id MSTRG.3450.11;
chr1	transdecoder	CDS	115909365	115909595	.	+	0	gene_name 98202946|plxa1; gene_id MSTRG.3450; transcript_id MSTRG.3450.12;
chr1	transdecoder	CDS	115909365	115909595	.	+	0	gene_name 98202946|plxa1; gene_id MSTRG.3450; transcript_id MSTRG.3450.13;
chr1	transdecoder	CDS	115909365	115909595	.	+	0	gene_name 98202946|plxa1; gene_id MSTRG.3450; transcript_id MSTRG.3450.14;
chr1	transdecoder	CDS	115909365	115909595	.	+	0	gene_name 98202946|plxa1; gene_id MSTRG.3450; transcript_id MSTRG.3450.2;
chr1	transdecoder	CDS	115909365	115909595	.	+	0	gene_name 98202946|plxa1; gene_id MSTRG.3450; transcript_id MSTRG.3450.4;
chr1	transdecoder	CDS	115909365	115909595	.	+	0	gene_name 98202946|plxa1; gene_id MSTRG.3450; transcript_id MSTRG.3450.5;
chr1	transdecoder	CDS	115909365	115909595	.	+	0	gene_name 98202946|plxa1; gene_id MSTRG.3450; transcript_id MSTRG.3450.6;
chr1	transdecoder	CDS	115909365	115909595	.	+	0	gene_name 98202946|plxa1; gene_id MSTRG.3450; transcript_id MSTRG.3450.7;
chr1	transdecoder	CDS	115909365	115909595	.	+	0	gene_name 98202946|plxa1; gene_id MSTRG.3450; transcript_id MSTRG.3450.8;
chr1	transdecoder	CDS	115909365	115909595	.	+	0	gene_name 98202946|plxa1; gene_id MSTRG.3450; transcript_id MSTRG.3450.9;
chr1	transdecoder	exon	115909365	115909595	.	+	.	gene_name 98202946|plxa1; gene_id MSTRG.3450; transcript_id MSTRG.3450.1;
chr1	transdecoder	exon	115909365	115909595	.	+	.	gene_name 98202946|plxa1; gene_id MSTRG.3450; transcript_id MSTRG.3450.10;
chr1	transdecoder	exon	115909365	115909595	.	+	.	gene_name 98202946|plxa1; gene_id MSTRG.3450; transcript_id MSTRG.3450.11;
chr1	transdecoder	exon	115909365	115909595	.	+	.	gene_name 98202946|plxa1; gene_id MSTRG.3450; transcript_id MSTRG.3450.12;
chr1	transdecoder	exon	115909365	115909595	.	+	.	gene_name 98202946|plxa1; gene_id MSTRG.3450; transcript_id MSTRG.3450.13;
chr1	transdecoder	exon	115909365	115909595	.	+	.	gene_name 98202946|plxa1; gene_id MSTRG.3450; transcript_id MSTRG.3450.14;
chr1	transdecoder	exon	115909365	115909595	.	+	.	gene_name 98202946|plxa1; gene_id MSTRG.3450; transcript_id MSTRG.3450.2;
chr1	transdecoder	exon	115909365	115909595	.	+	.	gene_name 98202946|plxa1; gene_id MSTRG.3450; transcript_id MSTRG.3450.4;
chr1	transdecoder	exon	115909365	115909595	.	+	.	gene_name 98202946|plxa1; gene_id MSTRG.3450; transcript_id MSTRG.3450.5;
chr1	transdecoder	exon	115909365	115909595	.	+	.	gene_name 98202946|plxa1; gene_id MSTRG.3450; transcript_id MSTRG.3450.6;
chr1	transdecoder	exon	115909365	115909595	.	+	.	gene_name 98202946|plxa1; gene_id MSTRG.3450; transcript_id MSTRG.3450.7;
chr1	transdecoder	exon	115909365	115909595	.	+	.	gene_name 98202946|plxa1; gene_id MSTRG.3450; transcript_id MSTRG.3450.8;
chr1	transdecoder	exon	115909365	115909595	.	+	.	gene_name 98202946|plxa1; gene_id MSTRG.3450; transcript_id MSTRG.3450.9;
chr1	transdecoder	exon	115909444	115909595	.	+	.	gene_name 98202946|plxa1; gene_id MSTRG.3450; transcript_id MSTRG.3450.3;
chr1	transdecoder	CDS	115909491	115909595	.	+	0	gene_name 98202946|plxa1; gene_id MSTRG.3450; transcript_id MSTRG.3450.3;
chr1	transdecoder	CDS	115909790	115909937	.	+	0	gene_name 98202946|plxa1; gene_id MSTRG.3450; transcript_id MSTRG.3450.1;
chr1	transdecoder	CDS	115909790	115909937	.	+	0	gene_name 98202946|plxa1; gene_id MSTRG.3450; transcript_id MSTRG.3450.10;
chr1	transdecoder	CDS	115909790	115909937	.	+	0	gene_name 98202946|plxa1; gene_id MSTRG.3450; transcript_id MSTRG.3450.11;
chr1	transdecoder	CDS	115909790	115909937	.	+	0	gene_name 98202946|plxa1; gene_id MSTRG.3450; transcript_id MSTRG.3450.12;
chr1	transdecoder	CDS	115909790	115909937	.	+	0	gene_name 98202946|plxa1; gene_id MSTRG.3450; transcript_id MSTRG.3450.13;
chr1	transdecoder	CDS	115909790	115909937	.	+	0	gene_name 98202946|plxa1; gene_id MSTRG.3450; transcript_id MSTRG.3450.14;
chr1	transdecoder	CDS	115909790	115909937	.	+	0	gene_name 98202946|plxa1; gene_id MSTRG.3450; transcript_id MSTRG.3450.2;
chr1	transdecoder	CDS	115909790	115909937	.	+	0	gene_name 98202946|plxa1; gene_id MSTRG.3450; transcript_id MSTRG.3450.3;
chr1	transdecoder	CDS	115909790	115909937	.	+	0	gene_name 98202946|plxa1; gene_id MSTRG.3450; transcript_id MSTRG.3450.4;
chr1	transdecoder	CDS	115909790	115909937	.	+	0	gene_name 98202946|plxa1; gene_id MSTRG.3450; transcript_id MSTRG.3450.5;
chr1	transdecoder	CDS	115909790	115909937	.	+	0	gene_name 98202946|plxa1; gene_id MSTRG.3450; transcript_id MSTRG.3450.6;
chr1	transdecoder	CDS	115909790	115909937	.	+	0	gene_name 98202946|plxa1; gene_id MSTRG.3450; transcript_id MSTRG.3450.7;
chr1	transdecoder	CDS	115909790	115909937	.	+	0	gene_name 98202946|plxa1; gene_id MSTRG.3450; transcript_id MSTRG.3450.8;
chr1	transdecoder	CDS	115909790	115909937	.	+	0	gene_name 98202946|plxa1; gene_id MSTRG.3450; transcript_id MSTRG.3450.9;
chr1	transdecoder	exon	115909790	115909937	.	+	.	gene_name 98202946|plxa1; gene_id MSTRG.3450; transcript_id MSTRG.3450.1;
chr1	transdecoder	exon	115909790	115909937	.	+	.	gene_name 98202946|plxa1; gene_id MSTRG.3450; transcript_id MSTRG.3450.10;
chr1	transdecoder	exon	115909790	115909937	.	+	.	gene_name 98202946|plxa1; gene_id MSTRG.3450; transcript_id MSTRG.3450.11;
chr1	transdecoder	exon	115909790	115909937	.	+	.	gene_name 98202946|plxa1; gene_id MSTRG.3450; transcript_id MSTRG.3450.12;
chr1	transdecoder	exon	115909790	115909937	.	+	.	gene_name 98202946|plxa1; gene_id MSTRG.3450; transcript_id MSTRG.3450.13;
chr1	transdecoder	exon	115909790	115909937	.	+	.	gene_name 98202946|plxa1; gene_id MSTRG.3450; transcript_id MSTRG.3450.14;
chr1	transdecoder	exon	115909790	115909937	.	+	.	gene_name 98202946|plxa1; gene_id MSTRG.3450; transcript_id MSTRG.3450.2;
chr1	transdecoder	exon	115909790	115909937	.	+	.	gene_name 98202946|plxa1; gene_id MSTRG.3450; transcript_id MSTRG.3450.3;
chr1	transdecoder	exon	115909790	115909937	.	+	.	gene_name 98202946|plxa1; gene_id MSTRG.3450; transcript_id MSTRG.3450.4;
chr1	transdecoder	exon	115909790	115909937	.	+	.	gene_name 98202946|plxa1; gene_id MSTRG.3450; transcript_id MSTRG.3450.5;
chr1	transdecoder	exon	115909790	115909937	.	+	.	gene_name 98202946|plxa1; gene_id MSTRG.3450; transcript_id MSTRG.3450.6;
chr1	transdecoder	exon	115909790	115909937	.	+	.	gene_name 98202946|plxa1; gene_id MSTRG.3450; transcript_id MSTRG.3450.7;
chr1	transdecoder	exon	115909790	115909937	.	+	.	gene_name 98202946|plxa1; gene_id MSTRG.3450; transcript_id MSTRG.3450.8;
chr1	transdecoder	exon	115909790	115909937	.	+	.	gene_name 98202946|plxa1; gene_id MSTRG.3450; transcript_id MSTRG.3450.9;
chr1	transdecoder	CDS	115910073	115910087	.	+	2	gene_name 98202946|plxa1; gene_id MSTRG.3450; transcript_id MSTRG.3450.1;
chr1	transdecoder	CDS	115910073	115910087	.	+	2	gene_name 98202946|plxa1; gene_id MSTRG.3450; transcript_id MSTRG.3450.10;
chr1	transdecoder	CDS	115910073	115910087	.	+	2	gene_name 98202946|plxa1; gene_id MSTRG.3450; transcript_id MSTRG.3450.12;
chr1	transdecoder	CDS	115910073	115910087	.	+	2	gene_name 98202946|plxa1; gene_id MSTRG.3450; transcript_id MSTRG.3450.13;
chr1	transdecoder	CDS	115910073	115910087	.	+	2	gene_name 98202946|plxa1; gene_id MSTRG.3450; transcript_id MSTRG.3450.14;
chr1	transdecoder	CDS	115910073	115910087	.	+	2	gene_name 98202946|plxa1; gene_id MSTRG.3450; transcript_id MSTRG.3450.3;
chr1	transdecoder	CDS	115910073	115910087	.	+	2	gene_name 98202946|plxa1; gene_id MSTRG.3450; transcript_id MSTRG.3450.4;
chr1	transdecoder	CDS	115910073	115910087	.	+	2	gene_name 98202946|plxa1; gene_id MSTRG.3450; transcript_id MSTRG.3450.6;
chr1	transdecoder	CDS	115910073	115910087	.	+	2	gene_name 98202946|plxa1; gene_id MSTRG.3450; transcript_id MSTRG.3450.8;
chr1	transdecoder	exon	115910073	115910087	.	+	.	gene_name 98202946|plxa1; gene_id MSTRG.3450; transcript_id MSTRG.3450.1;
chr1	transdecoder	exon	115910073	115910087	.	+	.	gene_name 98202946|plxa1; gene_id MSTRG.3450; transcript_id MSTRG.3450.10;
chr1	transdecoder	exon	115910073	115910087	.	+	.	gene_name 98202946|plxa1; gene_id MSTRG.3450; transcript_id MSTRG.3450.12;
chr1	transdecoder	exon	115910073	115910087	.	+	.	gene_name 98202946|plxa1; gene_id MSTRG.3450; transcript_id MSTRG.3450.13;
chr1	transdecoder	exon	115910073	115910087	.	+	.	gene_name 98202946|plxa1; gene_id MSTRG.3450; transcript_id MSTRG.3450.14;
chr1	transdecoder	exon	115910073	115910087	.	+	.	gene_name 98202946|plxa1; gene_id MSTRG.3450; transcript_id MSTRG.3450.3;
chr1	transdecoder	exon	115910073	115910087	.	+	.	gene_name 98202946|plxa1; gene_id MSTRG.3450; transcript_id MSTRG.3450.4;
chr1	transdecoder	exon	115910073	115910087	.	+	.	gene_name 98202946|plxa1; gene_id MSTRG.3450; transcript_id MSTRG.3450.6;
chr1	transdecoder	exon	115910073	115910087	.	+	.	gene_name 98202946|plxa1; gene_id MSTRG.3450; transcript_id MSTRG.3450.8;
chr1	transdecoder	CDS	115910073	115910149	.	+	2	gene_name 98202946|plxa1; gene_id MSTRG.3450; transcript_id MSTRG.3450.11;
chr1	transdecoder	exon	115910073	115910618	.	+	.	gene_name 98202946|plxa1; gene_id MSTRG.3450; transcript_id MSTRG.3450.11;
chr1	transdecoder	five_prime_utr	115911772	115911953	.	+	.	gene_name 98202946|plxa1; gene_id MSTRG.3450; transcript_id MSTRG.3450.15;
chr1	transdecoder	exon	115911772	115912069	.	+	.	gene_name 98202946|plxa1; gene_id MSTRG.3450; transcript_id MSTRG.3450.15;
chr1	transdecoder	transcript	115911772	115958843	.	+	.	gene_name 98202946|plxa1; gene_id MSTRG.3450; transcript_id MSTRG.3450.15; gene_biotype protein_coding; Info ORF type:complete (+),score=258.18,sp|Q9UIW2|PLXA1_HUMAN|25.863|0.0; ref_name 98202946|plxa1; class_code j; inherit_ref TRUE;
chr1	transdecoder	CDS	115911954	115912069	.	+	0	gene_name 98202946|plxa1; gene_id MSTRG.3450; transcript_id MSTRG.3450.15;
chr1	transdecoder	CDS	115911970	115912069	.	+	2	gene_name 98202946|plxa1; gene_id MSTRG.3450; transcript_id MSTRG.3450.1;
chr1	transdecoder	CDS	115911970	115912069	.	+	2	gene_name 98202946|plxa1; gene_id MSTRG.3450; transcript_id MSTRG.3450.10;
chr1	transdecoder	CDS	115911970	115912069	.	+	2	gene_name 98202946|plxa1; gene_id MSTRG.3450; transcript_id MSTRG.3450.12;
chr1	transdecoder	CDS	115911970	115912069	.	+	2	gene_name 98202946|plxa1; gene_id MSTRG.3450; transcript_id MSTRG.3450.13;
chr1	transdecoder	CDS	115911970	115912069	.	+	2	gene_name 98202946|plxa1; gene_id MSTRG.3450; transcript_id MSTRG.3450.14;
chr1	transdecoder	CDS	115911970	115912069	.	+	2	gene_name 98202946|plxa1; gene_id MSTRG.3450; transcript_id MSTRG.3450.2;
chr1	transdecoder	CDS	115911970	115912069	.	+	2	gene_name 98202946|plxa1; gene_id MSTRG.3450; transcript_id MSTRG.3450.3;
chr1	transdecoder	CDS	115911970	115912069	.	+	2	gene_name 98202946|plxa1; gene_id MSTRG.3450; transcript_id MSTRG.3450.4;
chr1	transdecoder	CDS	115911970	115912069	.	+	2	gene_name 98202946|plxa1; gene_id MSTRG.3450; transcript_id MSTRG.3450.5;
chr1	transdecoder	CDS	115911970	115912069	.	+	2	gene_name 98202946|plxa1; gene_id MSTRG.3450; transcript_id MSTRG.3450.6;
chr1	transdecoder	CDS	115911970	115912069	.	+	2	gene_name 98202946|plxa1; gene_id MSTRG.3450; transcript_id MSTRG.3450.7;
chr1	transdecoder	CDS	115911970	115912069	.	+	2	gene_name 98202946|plxa1; gene_id MSTRG.3450; transcript_id MSTRG.3450.8;
chr1	transdecoder	CDS	115911970	115912069	.	+	2	gene_name 98202946|plxa1; gene_id MSTRG.3450; transcript_id MSTRG.3450.9;
chr1	transdecoder	exon	115911970	115912069	.	+	.	gene_name 98202946|plxa1; gene_id MSTRG.3450; transcript_id MSTRG.3450.1;
chr1	transdecoder	exon	115911970	115912069	.	+	.	gene_name 98202946|plxa1; gene_id MSTRG.3450; transcript_id MSTRG.3450.10;
chr1	transdecoder	exon	115911970	115912069	.	+	.	gene_name 98202946|plxa1; gene_id MSTRG.3450; transcript_id MSTRG.3450.11;
chr1	transdecoder	exon	115911970	115912069	.	+	.	gene_name 98202946|plxa1; gene_id MSTRG.3450; transcript_id MSTRG.3450.12;
chr1	transdecoder	exon	115911970	115912069	.	+	.	gene_name 98202946|plxa1; gene_id MSTRG.3450; transcript_id MSTRG.3450.13;
chr1	transdecoder	exon	115911970	115912069	.	+	.	gene_name 98202946|plxa1; gene_id MSTRG.3450; transcript_id MSTRG.3450.14;
chr1	transdecoder	exon	115911970	115912069	.	+	.	gene_name 98202946|plxa1; gene_id MSTRG.3450; transcript_id MSTRG.3450.2;
chr1	transdecoder	exon	115911970	115912069	.	+	.	gene_name 98202946|plxa1; gene_id MSTRG.3450; transcript_id MSTRG.3450.3;
chr1	transdecoder	exon	115911970	115912069	.	+	.	gene_name 98202946|plxa1; gene_id MSTRG.3450; transcript_id MSTRG.3450.4;
chr1	transdecoder	exon	115911970	115912069	.	+	.	gene_name 98202946|plxa1; gene_id MSTRG.3450; transcript_id MSTRG.3450.5;
chr1	transdecoder	exon	115911970	115912069	.	+	.	gene_name 98202946|plxa1; gene_id MSTRG.3450; transcript_id MSTRG.3450.6;
chr1	transdecoder	exon	115911970	115912069	.	+	.	gene_name 98202946|plxa1; gene_id MSTRG.3450; transcript_id MSTRG.3450.7;
chr1	transdecoder	exon	115911970	115912069	.	+	.	gene_name 98202946|plxa1; gene_id MSTRG.3450; transcript_id MSTRG.3450.8;
chr1	transdecoder	exon	115911970	115912069	.	+	.	gene_name 98202946|plxa1; gene_id MSTRG.3450; transcript_id MSTRG.3450.9;
chr1	transdecoder	CDS	115914922	115915039	.	+	1	gene_name 98202946|plxa1; gene_id MSTRG.3450; transcript_id MSTRG.3450.1;
chr1	transdecoder	CDS	115914922	115915039	.	+	1	gene_name 98202946|plxa1; gene_id MSTRG.3450; transcript_id MSTRG.3450.10;
chr1	transdecoder	CDS	115914922	115915039	.	+	1	gene_name 98202946|plxa1; gene_id MSTRG.3450; transcript_id MSTRG.3450.12;
chr1	transdecoder	CDS	115914922	115915039	.	+	1	gene_name 98202946|plxa1; gene_id MSTRG.3450; transcript_id MSTRG.3450.13;
chr1	transdecoder	CDS	115914922	115915039	.	+	1	gene_name 98202946|plxa1; gene_id MSTRG.3450; transcript_id MSTRG.3450.14;
chr1	transdecoder	CDS	115914922	115915039	.	+	1	gene_name 98202946|plxa1; gene_id MSTRG.3450; transcript_id MSTRG.3450.15;
chr1	transdecoder	CDS	115914922	115915039	.	+	1	gene_name 98202946|plxa1; gene_id MSTRG.3450; transcript_id MSTRG.3450.2;
chr1	transdecoder	CDS	115914922	115915039	.	+	1	gene_name 98202946|plxa1; gene_id MSTRG.3450; transcript_id MSTRG.3450.3;
chr1	transdecoder	CDS	115914922	115915039	.	+	1	gene_name 98202946|plxa1; gene_id MSTRG.3450; transcript_id MSTRG.3450.4;
chr1	transdecoder	CDS	115914922	115915039	.	+	1	gene_name 98202946|plxa1; gene_id MSTRG.3450; transcript_id MSTRG.3450.5;
chr1	transdecoder	CDS	115914922	115915039	.	+	1	gene_name 98202946|plxa1; gene_id MSTRG.3450; transcript_id MSTRG.3450.6;
chr1	transdecoder	CDS	115914922	115915039	.	+	1	gene_name 98202946|plxa1; gene_id MSTRG.3450; transcript_id MSTRG.3450.7;
chr1	transdecoder	CDS	115914922	115915039	.	+	1	gene_name 98202946|plxa1; gene_id MSTRG.3450; transcript_id MSTRG.3450.8;
chr1	transdecoder	CDS	115914922	115915039	.	+	1	gene_name 98202946|plxa1; gene_id MSTRG.3450; transcript_id MSTRG.3450.9;
chr1	transdecoder	exon	115914922	115915039	.	+	.	gene_name 98202946|plxa1; gene_id MSTRG.3450; transcript_id MSTRG.3450.1;
chr1	transdecoder	exon	115914922	115915039	.	+	.	gene_name 98202946|plxa1; gene_id MSTRG.3450; transcript_id MSTRG.3450.10;
chr1	transdecoder	exon	115914922	115915039	.	+	.	gene_name 98202946|plxa1; gene_id MSTRG.3450; transcript_id MSTRG.3450.11;
chr1	transdecoder	exon	115914922	115915039	.	+	.	gene_name 98202946|plxa1; gene_id MSTRG.3450; transcript_id MSTRG.3450.12;
chr1	transdecoder	exon	115914922	115915039	.	+	.	gene_name 98202946|plxa1; gene_id MSTRG.3450; transcript_id MSTRG.3450.13;
chr1	transdecoder	exon	115914922	115915039	.	+	.	gene_name 98202946|plxa1; gene_id MSTRG.3450; transcript_id MSTRG.3450.14;
chr1	transdecoder	exon	115914922	115915039	.	+	.	gene_name 98202946|plxa1; gene_id MSTRG.3450; transcript_id MSTRG.3450.15;
chr1	transdecoder	exon	115914922	115915039	.	+	.	gene_name 98202946|plxa1; gene_id MSTRG.3450; transcript_id MSTRG.3450.2;
chr1	transdecoder	exon	115914922	115915039	.	+	.	gene_name 98202946|plxa1; gene_id MSTRG.3450; transcript_id MSTRG.3450.3;
chr1	transdecoder	exon	115914922	115915039	.	+	.	gene_name 98202946|plxa1; gene_id MSTRG.3450; transcript_id MSTRG.3450.4;
chr1	transdecoder	exon	115914922	115915039	.	+	.	gene_name 98202946|plxa1; gene_id MSTRG.3450; transcript_id MSTRG.3450.5;
chr1	transdecoder	exon	115914922	115915039	.	+	.	gene_name 98202946|plxa1; gene_id MSTRG.3450; transcript_id MSTRG.3450.6;
chr1	transdecoder	exon	115914922	115915039	.	+	.	gene_name 98202946|plxa1; gene_id MSTRG.3450; transcript_id MSTRG.3450.7;
```
