## Supplemental Dataset S1 for "A comprehensive resource for studying microRNA evolution and microRNA-mediated development and whole-body regeneration in the acoel worm *Hofstenia miamia*": Dataset_S1_PBv6_annotation_v1.gtf (part 18 of 135)

```
chr1	transdecoder	exon	115914922	115915039	.	+	.	gene_name 98202946|plxa1; gene_id MSTRG.3450; transcript_id MSTRG.3450.8;
chr1	transdecoder	exon	115914922	115915039	.	+	.	gene_name 98202946|plxa1; gene_id MSTRG.3450; transcript_id MSTRG.3450.9;
chr1	transdecoder	CDS	115914929	115915039	.	+	0	gene_name 98202946|plxa1; gene_id MSTRG.3450; transcript_id MSTRG.3450.11;
chr1	transdecoder	CDS	115916848	115916865	.	+	0	gene_name 98202946|plxa1; gene_id MSTRG.3450; transcript_id MSTRG.3450.5;
chr1	transdecoder	CDS	115916848	115916865	.	+	0	gene_name 98202946|plxa1; gene_id MSTRG.3450; transcript_id MSTRG.3450.6;
chr1	transdecoder	CDS	115916848	115916865	.	+	0	gene_name 98202946|plxa1; gene_id MSTRG.3450; transcript_id MSTRG.3450.7;
chr1	transdecoder	exon	115916848	115916865	.	+	.	gene_name 98202946|plxa1; gene_id MSTRG.3450; transcript_id MSTRG.3450.5;
chr1	transdecoder	exon	115916848	115916865	.	+	.	gene_name 98202946|plxa1; gene_id MSTRG.3450; transcript_id MSTRG.3450.6;
chr1	transdecoder	exon	115916848	115916865	.	+	.	gene_name 98202946|plxa1; gene_id MSTRG.3450; transcript_id MSTRG.3450.7;
chr1	transdecoder	CDS	115941148	115941285	.	+	0	gene_name 98202946|plxa1; gene_id MSTRG.3450; transcript_id MSTRG.3450.1;
chr1	transdecoder	CDS	115941148	115941285	.	+	0	gene_name 98202946|plxa1; gene_id MSTRG.3450; transcript_id MSTRG.3450.10;
chr1	transdecoder	CDS	115941148	115941285	.	+	0	gene_name 98202946|plxa1; gene_id MSTRG.3450; transcript_id MSTRG.3450.11;
chr1	transdecoder	CDS	115941148	115941285	.	+	0	gene_name 98202946|plxa1; gene_id MSTRG.3450; transcript_id MSTRG.3450.12;
chr1	transdecoder	CDS	115941148	115941285	.	+	0	gene_name 98202946|plxa1; gene_id MSTRG.3450; transcript_id MSTRG.3450.13;
chr1	transdecoder	CDS	115941148	115941285	.	+	0	gene_name 98202946|plxa1; gene_id MSTRG.3450; transcript_id MSTRG.3450.14;
chr1	transdecoder	CDS	115941148	115941285	.	+	0	gene_name 98202946|plxa1; gene_id MSTRG.3450; transcript_id MSTRG.3450.2;
chr1	transdecoder	CDS	115941148	115941285	.	+	0	gene_name 98202946|plxa1; gene_id MSTRG.3450; transcript_id MSTRG.3450.3;
chr1	transdecoder	CDS	115941148	115941285	.	+	0	gene_name 98202946|plxa1; gene_id MSTRG.3450; transcript_id MSTRG.3450.4;
chr1	transdecoder	CDS	115941148	115941285	.	+	0	gene_name 98202946|plxa1; gene_id MSTRG.3450; transcript_id MSTRG.3450.5;
chr1	transdecoder	CDS	115941148	115941285	.	+	0	gene_name 98202946|plxa1; gene_id MSTRG.3450; transcript_id MSTRG.3450.6;
chr1	transdecoder	CDS	115941148	115941285	.	+	0	gene_name 98202946|plxa1; gene_id MSTRG.3450; transcript_id MSTRG.3450.7;
chr1	transdecoder	CDS	115941148	115941285	.	+	0	gene_name 98202946|plxa1; gene_id MSTRG.3450; transcript_id MSTRG.3450.8;
chr1	transdecoder	CDS	115941148	115941285	.	+	0	gene_name 98202946|plxa1; gene_id MSTRG.3450; transcript_id MSTRG.3450.9;
chr1	transdecoder	exon	115941148	115941285	.	+	.	gene_name 98202946|plxa1; gene_id MSTRG.3450; transcript_id MSTRG.3450.1;
chr1	transdecoder	exon	115941148	115941285	.	+	.	gene_name 98202946|plxa1; gene_id MSTRG.3450; transcript_id MSTRG.3450.10;
chr1	transdecoder	exon	115941148	115941285	.	+	.	gene_name 98202946|plxa1; gene_id MSTRG.3450; transcript_id MSTRG.3450.11;
chr1	transdecoder	exon	115941148	115941285	.	+	.	gene_name 98202946|plxa1; gene_id MSTRG.3450; transcript_id MSTRG.3450.12;
chr1	transdecoder	exon	115941148	115941285	.	+	.	gene_name 98202946|plxa1; gene_id MSTRG.3450; transcript_id MSTRG.3450.13;
chr1	transdecoder	exon	115941148	115941285	.	+	.	gene_name 98202946|plxa1; gene_id MSTRG.3450; transcript_id MSTRG.3450.14;
chr1	transdecoder	exon	115941148	115941285	.	+	.	gene_name 98202946|plxa1; gene_id MSTRG.3450; transcript_id MSTRG.3450.2;
chr1	transdecoder	exon	115941148	115941285	.	+	.	gene_name 98202946|plxa1; gene_id MSTRG.3450; transcript_id MSTRG.3450.3;
chr1	transdecoder	exon	115941148	115941285	.	+	.	gene_name 98202946|plxa1; gene_id MSTRG.3450; transcript_id MSTRG.3450.4;
chr1	transdecoder	exon	115941148	115941285	.	+	.	gene_name 98202946|plxa1; gene_id MSTRG.3450; transcript_id MSTRG.3450.5;
chr1	transdecoder	exon	115941148	115941285	.	+	.	gene_name 98202946|plxa1; gene_id MSTRG.3450; transcript_id MSTRG.3450.6;
chr1	transdecoder	exon	115941148	115941285	.	+	.	gene_name 98202946|plxa1; gene_id MSTRG.3450; transcript_id MSTRG.3450.7;
chr1	transdecoder	exon	115941148	115941285	.	+	.	gene_name 98202946|plxa1; gene_id MSTRG.3450; transcript_id MSTRG.3450.8;
chr1	transdecoder	exon	115941148	115941285	.	+	.	gene_name 98202946|plxa1; gene_id MSTRG.3450; transcript_id MSTRG.3450.9;
chr1	transdecoder	CDS	115943976	115944020	.	+	0	gene_name 98202946|plxa1; gene_id MSTRG.3450; transcript_id MSTRG.3450.13;
chr1	transdecoder	CDS	115943976	115944020	.	+	0	gene_name 98202946|plxa1; gene_id MSTRG.3450; transcript_id MSTRG.3450.4;
chr1	transdecoder	exon	115943976	115944020	.	+	.	gene_name 98202946|plxa1; gene_id MSTRG.3450; transcript_id MSTRG.3450.13;
chr1	transdecoder	exon	115943976	115944020	.	+	.	gene_name 98202946|plxa1; gene_id MSTRG.3450; transcript_id MSTRG.3450.4;
chr1	transdecoder	CDS	115943976	115944021	.	+	0	gene_name 98202946|plxa1; gene_id MSTRG.3450; transcript_id MSTRG.3450.8;
chr1	transdecoder	CDS	115943976	115944021	.	+	0	gene_name 98202946|plxa1; gene_id MSTRG.3450; transcript_id MSTRG.3450.9;
chr1	transdecoder	exon	115943976	115944021	.	+	.	gene_name 98202946|plxa1; gene_id MSTRG.3450; transcript_id MSTRG.3450.8;
chr1	transdecoder	exon	115943976	115944021	.	+	.	gene_name 98202946|plxa1; gene_id MSTRG.3450; transcript_id MSTRG.3450.9;
chr1	transdecoder	CDS	115943976	115944174	.	+	0	gene_name 98202946|plxa1; gene_id MSTRG.3450; transcript_id MSTRG.3450.1;
chr1	transdecoder	CDS	115943976	115944174	.	+	0	gene_name 98202946|plxa1; gene_id MSTRG.3450; transcript_id MSTRG.3450.10;
chr1	transdecoder	CDS	115943976	115944174	.	+	0	gene_name 98202946|plxa1; gene_id MSTRG.3450; transcript_id MSTRG.3450.11;
chr1	transdecoder	CDS	115943976	115944174	.	+	0	gene_name 98202946|plxa1; gene_id MSTRG.3450; transcript_id MSTRG.3450.12;
chr1	transdecoder	CDS	115943976	115944174	.	+	0	gene_name 98202946|plxa1; gene_id MSTRG.3450; transcript_id MSTRG.3450.14;
chr1	transdecoder	CDS	115943976	115944174	.	+	0	gene_name 98202946|plxa1; gene_id MSTRG.3450; transcript_id MSTRG.3450.15;
chr1	transdecoder	CDS	115943976	115944174	.	+	0	gene_name 98202946|plxa1; gene_id MSTRG.3450; transcript_id MSTRG.3450.2;
chr1	transdecoder	CDS	115943976	115944174	.	+	0	gene_name 98202946|plxa1; gene_id MSTRG.3450; transcript_id MSTRG.3450.3;
chr1	transdecoder	CDS	115943976	115944174	.	+	0	gene_name 98202946|plxa1; gene_id MSTRG.3450; transcript_id MSTRG.3450.5;
chr1	transdecoder	CDS	115943976	115944174	.	+	0	gene_name 98202946|plxa1; gene_id MSTRG.3450; transcript_id MSTRG.3450.6;
chr1	transdecoder	CDS	115943976	115944174	.	+	0	gene_name 98202946|plxa1; gene_id MSTRG.3450; transcript_id MSTRG.3450.7;
chr1	transdecoder	exon	115943976	115944174	.	+	.	gene_name 98202946|plxa1; gene_id MSTRG.3450; transcript_id MSTRG.3450.1;
chr1	transdecoder	exon	115943976	115944174	.	+	.	gene_name 98202946|plxa1; gene_id MSTRG.3450; transcript_id MSTRG.3450.10;
chr1	transdecoder	exon	115943976	115944174	.	+	.	gene_name 98202946|plxa1; gene_id MSTRG.3450; transcript_id MSTRG.3450.11;
chr1	transdecoder	exon	115943976	115944174	.	+	.	gene_name 98202946|plxa1; gene_id MSTRG.3450; transcript_id MSTRG.3450.12;
chr1	transdecoder	exon	115943976	115944174	.	+	.	gene_name 98202946|plxa1; gene_id MSTRG.3450; transcript_id MSTRG.3450.14;
chr1	transdecoder	exon	115943976	115944174	.	+	.	gene_name 98202946|plxa1; gene_id MSTRG.3450; transcript_id MSTRG.3450.15;
chr1	transdecoder	exon	115943976	115944174	.	+	.	gene_name 98202946|plxa1; gene_id MSTRG.3450; transcript_id MSTRG.3450.2;
chr1	transdecoder	exon	115943976	115944174	.	+	.	gene_name 98202946|plxa1; gene_id MSTRG.3450; transcript_id MSTRG.3450.3;
chr1	transdecoder	exon	115943976	115944174	.	+	.	gene_name 98202946|plxa1; gene_id MSTRG.3450; transcript_id MSTRG.3450.5;
chr1	transdecoder	exon	115943976	115944174	.	+	.	gene_name 98202946|plxa1; gene_id MSTRG.3450; transcript_id MSTRG.3450.6;
chr1	transdecoder	exon	115943976	115944174	.	+	.	gene_name 98202946|plxa1; gene_id MSTRG.3450; transcript_id MSTRG.3450.7;
chr1	transdecoder	CDS	115947193	115947371	.	+	2	gene_name 98202946|plxa1; gene_id MSTRG.3450; transcript_id MSTRG.3450.1;
chr1	transdecoder	CDS	115947193	115947371	.	+	2	gene_name 98202946|plxa1; gene_id MSTRG.3450; transcript_id MSTRG.3450.10;
chr1	transdecoder	CDS	115947193	115947371	.	+	2	gene_name 98202946|plxa1; gene_id MSTRG.3450; transcript_id MSTRG.3450.11;
chr1	transdecoder	CDS	115947193	115947371	.	+	2	gene_name 98202946|plxa1; gene_id MSTRG.3450; transcript_id MSTRG.3450.12;
chr1	transdecoder	CDS	115947193	115947371	.	+	2	gene_name 98202946|plxa1; gene_id MSTRG.3450; transcript_id MSTRG.3450.14;
chr1	transdecoder	CDS	115947193	115947371	.	+	2	gene_name 98202946|plxa1; gene_id MSTRG.3450; transcript_id MSTRG.3450.15;
chr1	transdecoder	CDS	115947193	115947371	.	+	2	gene_name 98202946|plxa1; gene_id MSTRG.3450; transcript_id MSTRG.3450.2;
chr1	transdecoder	CDS	115947193	115947371	.	+	2	gene_name 98202946|plxa1; gene_id MSTRG.3450; transcript_id MSTRG.3450.3;
chr1	transdecoder	CDS	115947193	115947371	.	+	2	gene_name 98202946|plxa1; gene_id MSTRG.3450; transcript_id MSTRG.3450.5;
chr1	transdecoder	CDS	115947193	115947371	.	+	2	gene_name 98202946|plxa1; gene_id MSTRG.3450; transcript_id MSTRG.3450.6;
chr1	transdecoder	CDS	115947193	115947371	.	+	2	gene_name 98202946|plxa1; gene_id MSTRG.3450; transcript_id MSTRG.3450.7;
chr1	transdecoder	exon	115947193	115947371	.	+	.	gene_name 98202946|plxa1; gene_id MSTRG.3450; transcript_id MSTRG.3450.1;
chr1	transdecoder	exon	115947193	115947371	.	+	.	gene_name 98202946|plxa1; gene_id MSTRG.3450; transcript_id MSTRG.3450.10;
chr1	transdecoder	exon	115947193	115947371	.	+	.	gene_name 98202946|plxa1; gene_id MSTRG.3450; transcript_id MSTRG.3450.11;
chr1	transdecoder	exon	115947193	115947371	.	+	.	gene_name 98202946|plxa1; gene_id MSTRG.3450; transcript_id MSTRG.3450.12;
chr1	transdecoder	exon	115947193	115947371	.	+	.	gene_name 98202946|plxa1; gene_id MSTRG.3450; transcript_id MSTRG.3450.14;
chr1	transdecoder	exon	115947193	115947371	.	+	.	gene_name 98202946|plxa1; gene_id MSTRG.3450; transcript_id MSTRG.3450.15;
chr1	transdecoder	exon	115947193	115947371	.	+	.	gene_name 98202946|plxa1; gene_id MSTRG.3450; transcript_id MSTRG.3450.2;
chr1	transdecoder	exon	115947193	115947371	.	+	.	gene_name 98202946|plxa1; gene_id MSTRG.3450; transcript_id MSTRG.3450.3;
chr1	transdecoder	exon	115947193	115947371	.	+	.	gene_name 98202946|plxa1; gene_id MSTRG.3450; transcript_id MSTRG.3450.5;
chr1	transdecoder	exon	115947193	115947371	.	+	.	gene_name 98202946|plxa1; gene_id MSTRG.3450; transcript_id MSTRG.3450.6;
chr1	transdecoder	exon	115947193	115947371	.	+	.	gene_name 98202946|plxa1; gene_id MSTRG.3450; transcript_id MSTRG.3450.7;
chr1	transdecoder	CDS	115947198	115947371	.	+	0	gene_name 98202946|plxa1; gene_id MSTRG.3450; transcript_id MSTRG.3450.13;
chr1	transdecoder	CDS	115947198	115947371	.	+	0	gene_name 98202946|plxa1; gene_id MSTRG.3450; transcript_id MSTRG.3450.4;
chr1	transdecoder	CDS	115947198	115947371	.	+	2	gene_name 98202946|plxa1; gene_id MSTRG.3450; transcript_id MSTRG.3450.8;
chr1	transdecoder	CDS	115947198	115947371	.	+	2	gene_name 98202946|plxa1; gene_id MSTRG.3450; transcript_id MSTRG.3450.9;
chr1	transdecoder	exon	115947198	115947371	.	+	.	gene_name 98202946|plxa1; gene_id MSTRG.3450; transcript_id MSTRG.3450.13;
chr1	transdecoder	exon	115947198	115947371	.	+	.	gene_name 98202946|plxa1; gene_id MSTRG.3450; transcript_id MSTRG.3450.4;
chr1	transdecoder	exon	115947198	115947371	.	+	.	gene_name 98202946|plxa1; gene_id MSTRG.3450; transcript_id MSTRG.3450.8;
chr1	transdecoder	exon	115947198	115947371	.	+	.	gene_name 98202946|plxa1; gene_id MSTRG.3450; transcript_id MSTRG.3450.9;
chr1	transdecoder	CDS	115947436	115947596	.	+	0	gene_name 98202946|plxa1; gene_id MSTRG.3450; transcript_id MSTRG.3450.1;
chr1	transdecoder	CDS	115947436	115947596	.	+	0	gene_name 98202946|plxa1; gene_id MSTRG.3450; transcript_id MSTRG.3450.10;
chr1	transdecoder	CDS	115947436	115947596	.	+	0	gene_name 98202946|plxa1; gene_id MSTRG.3450; transcript_id MSTRG.3450.11;
chr1	transdecoder	CDS	115947436	115947596	.	+	0	gene_name 98202946|plxa1; gene_id MSTRG.3450; transcript_id MSTRG.3450.12;
chr1	transdecoder	CDS	115947436	115947596	.	+	0	gene_name 98202946|plxa1; gene_id MSTRG.3450; transcript_id MSTRG.3450.13;
chr1	transdecoder	CDS	115947436	115947596	.	+	0	gene_name 98202946|plxa1; gene_id MSTRG.3450; transcript_id MSTRG.3450.14;
chr1	transdecoder	CDS	115947436	115947596	.	+	0	gene_name 98202946|plxa1; gene_id MSTRG.3450; transcript_id MSTRG.3450.15;
chr1	transdecoder	CDS	115947436	115947596	.	+	0	gene_name 98202946|plxa1; gene_id MSTRG.3450; transcript_id MSTRG.3450.2;
chr1	transdecoder	CDS	115947436	115947596	.	+	0	gene_name 98202946|plxa1; gene_id MSTRG.3450; transcript_id MSTRG.3450.3;
chr1	transdecoder	CDS	115947436	115947596	.	+	0	gene_name 98202946|plxa1; gene_id MSTRG.3450; transcript_id MSTRG.3450.4;
chr1	transdecoder	CDS	115947436	115947596	.	+	0	gene_name 98202946|plxa1; gene_id MSTRG.3450; transcript_id MSTRG.3450.5;
chr1	transdecoder	CDS	115947436	115947596	.	+	0	gene_name 98202946|plxa1; gene_id MSTRG.3450; transcript_id MSTRG.3450.6;
chr1	transdecoder	CDS	115947436	115947596	.	+	0	gene_name 98202946|plxa1; gene_id MSTRG.3450; transcript_id MSTRG.3450.7;
chr1	transdecoder	CDS	115947436	115947596	.	+	0	gene_name 98202946|plxa1; gene_id MSTRG.3450; transcript_id MSTRG.3450.8;
chr1	transdecoder	CDS	115947436	115947596	.	+	0	gene_name 98202946|plxa1; gene_id MSTRG.3450; transcript_id MSTRG.3450.9;
chr1	transdecoder	exon	115947436	115947596	.	+	.	gene_name 98202946|plxa1; gene_id MSTRG.3450; transcript_id MSTRG.3450.1;
chr1	transdecoder	exon	115947436	115947596	.	+	.	gene_name 98202946|plxa1; gene_id MSTRG.3450; transcript_id MSTRG.3450.10;
chr1	transdecoder	exon	115947436	115947596	.	+	.	gene_name 98202946|plxa1; gene_id MSTRG.3450; transcript_id MSTRG.3450.11;
chr1	transdecoder	exon	115947436	115947596	.	+	.	gene_name 98202946|plxa1; gene_id MSTRG.3450; transcript_id MSTRG.3450.12;
chr1	transdecoder	exon	115947436	115947596	.	+	.	gene_name 98202946|plxa1; gene_id MSTRG.3450; transcript_id MSTRG.3450.13;
chr1	transdecoder	exon	115947436	115947596	.	+	.	gene_name 98202946|plxa1; gene_id MSTRG.3450; transcript_id MSTRG.3450.14;
chr1	transdecoder	exon	115947436	115947596	.	+	.	gene_name 98202946|plxa1; gene_id MSTRG.3450; transcript_id MSTRG.3450.15;
chr1	transdecoder	exon	115947436	115947596	.	+	.	gene_name 98202946|plxa1; gene_id MSTRG.3450; transcript_id MSTRG.3450.2;
chr1	transdecoder	exon	115947436	115947596	.	+	.	gene_name 98202946|plxa1; gene_id MSTRG.3450; transcript_id MSTRG.3450.3;
chr1	transdecoder	exon	115947436	115947596	.	+	.	gene_name 98202946|plxa1; gene_id MSTRG.3450; transcript_id MSTRG.3450.4;
chr1	transdecoder	exon	115947436	115947596	.	+	.	gene_name 98202946|plxa1; gene_id MSTRG.3450; transcript_id MSTRG.3450.5;
chr1	transdecoder	exon	115947436	115947596	.	+	.	gene_name 98202946|plxa1; gene_id MSTRG.3450; transcript_id MSTRG.3450.6;
chr1	transdecoder	exon	115947436	115947596	.	+	.	gene_name 98202946|plxa1; gene_id MSTRG.3450; transcript_id MSTRG.3450.7;
chr1	transdecoder	exon	115947436	115947596	.	+	.	gene_name 98202946|plxa1; gene_id MSTRG.3450; transcript_id MSTRG.3450.8;
chr1	transdecoder	exon	115947436	115947596	.	+	.	gene_name 98202946|plxa1; gene_id MSTRG.3450; transcript_id MSTRG.3450.9;
chr1	transdecoder	CDS	115949081	115949095	.	+	1	gene_name 98202946|plxa1; gene_id MSTRG.3450; transcript_id MSTRG.3450.10;
chr1	transdecoder	exon	115949081	115949095	.	+	.	gene_name 98202946|plxa1; gene_id MSTRG.3450; transcript_id MSTRG.3450.10;
chr1	transdecoder	CDS	115949680	115949794	.	+	1	gene_name 98202946|plxa1; gene_id MSTRG.3450; transcript_id MSTRG.3450.1;
chr1	transdecoder	CDS	115949680	115949794	.	+	1	gene_name 98202946|plxa1; gene_id MSTRG.3450; transcript_id MSTRG.3450.10;
chr1	transdecoder	CDS	115949680	115949794	.	+	1	gene_name 98202946|plxa1; gene_id MSTRG.3450; transcript_id MSTRG.3450.11;
chr1	transdecoder	CDS	115949680	115949794	.	+	1	gene_name 98202946|plxa1; gene_id MSTRG.3450; transcript_id MSTRG.3450.12;
chr1	transdecoder	CDS	115949680	115949794	.	+	1	gene_name 98202946|plxa1; gene_id MSTRG.3450; transcript_id MSTRG.3450.13;
chr1	transdecoder	CDS	115949680	115949794	.	+	1	gene_name 98202946|plxa1; gene_id MSTRG.3450; transcript_id MSTRG.3450.14;
chr1	transdecoder	CDS	115949680	115949794	.	+	1	gene_name 98202946|plxa1; gene_id MSTRG.3450; transcript_id MSTRG.3450.15;
chr1	transdecoder	CDS	115949680	115949794	.	+	1	gene_name 98202946|plxa1; gene_id MSTRG.3450; transcript_id MSTRG.3450.2;
chr1	transdecoder	CDS	115949680	115949794	.	+	1	gene_name 98202946|plxa1; gene_id MSTRG.3450; transcript_id MSTRG.3450.3;
chr1	transdecoder	CDS	115949680	115949794	.	+	1	gene_name 98202946|plxa1; gene_id MSTRG.3450; transcript_id MSTRG.3450.4;
chr1	transdecoder	CDS	115949680	115949794	.	+	1	gene_name 98202946|plxa1; gene_id MSTRG.3450; transcript_id MSTRG.3450.5;
chr1	transdecoder	CDS	115949680	115949794	.	+	1	gene_name 98202946|plxa1; gene_id MSTRG.3450; transcript_id MSTRG.3450.6;
chr1	transdecoder	CDS	115949680	115949794	.	+	1	gene_name 98202946|plxa1; gene_id MSTRG.3450; transcript_id MSTRG.3450.7;
chr1	transdecoder	CDS	115949680	115949794	.	+	1	gene_name 98202946|plxa1; gene_id MSTRG.3450; transcript_id MSTRG.3450.8;
chr1	transdecoder	CDS	115949680	115949794	.	+	1	gene_name 98202946|plxa1; gene_id MSTRG.3450; transcript_id MSTRG.3450.9;
chr1	transdecoder	exon	115949680	115949794	.	+	.	gene_name 98202946|plxa1; gene_id MSTRG.3450; transcript_id MSTRG.3450.1;
chr1	transdecoder	exon	115949680	115949794	.	+	.	gene_name 98202946|plxa1; gene_id MSTRG.3450; transcript_id MSTRG.3450.10;
chr1	transdecoder	exon	115949680	115949794	.	+	.	gene_name 98202946|plxa1; gene_id MSTRG.3450; transcript_id MSTRG.3450.11;
chr1	transdecoder	exon	115949680	115949794	.	+	.	gene_name 98202946|plxa1; gene_id MSTRG.3450; transcript_id MSTRG.3450.12;
chr1	transdecoder	exon	115949680	115949794	.	+	.	gene_name 98202946|plxa1; gene_id MSTRG.3450; transcript_id MSTRG.3450.13;
chr1	transdecoder	exon	115949680	115949794	.	+	.	gene_name 98202946|plxa1; gene_id MSTRG.3450; transcript_id MSTRG.3450.14;
chr1	transdecoder	exon	115949680	115949794	.	+	.	gene_name 98202946|plxa1; gene_id MSTRG.3450; transcript_id MSTRG.3450.15;
chr1	transdecoder	exon	115949680	115949794	.	+	.	gene_name 98202946|plxa1; gene_id MSTRG.3450; transcript_id MSTRG.3450.2;
chr1	transdecoder	exon	115949680	115949794	.	+	.	gene_name 98202946|plxa1; gene_id MSTRG.3450; transcript_id MSTRG.3450.3;
chr1	transdecoder	exon	115949680	115949794	.	+	.	gene_name 98202946|plxa1; gene_id MSTRG.3450; transcript_id MSTRG.3450.4;
chr1	transdecoder	exon	115949680	115949794	.	+	.	gene_name 98202946|plxa1; gene_id MSTRG.3450; transcript_id MSTRG.3450.5;
chr1	transdecoder	exon	115949680	115949794	.	+	.	gene_name 98202946|plxa1; gene_id MSTRG.3450; transcript_id MSTRG.3450.6;
chr1	transdecoder	exon	115949680	115949794	.	+	.	gene_name 98202946|plxa1; gene_id MSTRG.3450; transcript_id MSTRG.3450.7;
chr1	transdecoder	exon	115949680	115949794	.	+	.	gene_name 98202946|plxa1; gene_id MSTRG.3450; transcript_id MSTRG.3450.8;
chr1	transdecoder	exon	115949680	115949794	.	+	.	gene_name 98202946|plxa1; gene_id MSTRG.3450; transcript_id MSTRG.3450.9;
chr1	transdecoder	CDS	115951194	115951330	.	+	0	gene_name 98202946|plxa1; gene_id MSTRG.3450; transcript_id MSTRG.3450.1;
chr1	transdecoder	CDS	115951194	115951330	.	+	0	gene_name 98202946|plxa1; gene_id MSTRG.3450; transcript_id MSTRG.3450.10;
chr1	transdecoder	CDS	115951194	115951330	.	+	0	gene_name 98202946|plxa1; gene_id MSTRG.3450; transcript_id MSTRG.3450.11;
chr1	transdecoder	CDS	115951194	115951330	.	+	0	gene_name 98202946|plxa1; gene_id MSTRG.3450; transcript_id MSTRG.3450.12;
chr1	transdecoder	CDS	115951194	115951330	.	+	0	gene_name 98202946|plxa1; gene_id MSTRG.3450; transcript_id MSTRG.3450.13;
chr1	transdecoder	CDS	115951194	115951330	.	+	0	gene_name 98202946|plxa1; gene_id MSTRG.3450; transcript_id MSTRG.3450.14;
chr1	transdecoder	CDS	115951194	115951330	.	+	0	gene_name 98202946|plxa1; gene_id MSTRG.3450; transcript_id MSTRG.3450.15;
chr1	transdecoder	CDS	115951194	115951330	.	+	0	gene_name 98202946|plxa1; gene_id MSTRG.3450; transcript_id MSTRG.3450.2;
chr1	transdecoder	CDS	115951194	115951330	.	+	0	gene_name 98202946|plxa1; gene_id MSTRG.3450; transcript_id MSTRG.3450.3;
chr1	transdecoder	CDS	115951194	115951330	.	+	0	gene_name 98202946|plxa1; gene_id MSTRG.3450; transcript_id MSTRG.3450.4;
chr1	transdecoder	CDS	115951194	115951330	.	+	0	gene_name 98202946|plxa1; gene_id MSTRG.3450; transcript_id MSTRG.3450.5;
chr1	transdecoder	CDS	115951194	115951330	.	+	0	gene_name 98202946|plxa1; gene_id MSTRG.3450; transcript_id MSTRG.3450.6;
chr1	transdecoder	CDS	115951194	115951330	.	+	0	gene_name 98202946|plxa1; gene_id MSTRG.3450; transcript_id MSTRG.3450.7;
chr1	transdecoder	CDS	115951194	115951330	.	+	0	gene_name 98202946|plxa1; gene_id MSTRG.3450; transcript_id MSTRG.3450.8;
chr1	transdecoder	CDS	115951194	115951330	.	+	0	gene_name 98202946|plxa1; gene_id MSTRG.3450; transcript_id MSTRG.3450.9;
chr1	transdecoder	exon	115951194	115951330	.	+	.	gene_name 98202946|plxa1; gene_id MSTRG.3450; transcript_id MSTRG.3450.1;
chr1	transdecoder	exon	115951194	115951330	.	+	.	gene_name 98202946|plxa1; gene_id MSTRG.3450; transcript_id MSTRG.3450.10;
chr1	transdecoder	exon	115951194	115951330	.	+	.	gene_name 98202946|plxa1; gene_id MSTRG.3450; transcript_id MSTRG.3450.11;
chr1	transdecoder	exon	115951194	115951330	.	+	.	gene_name 98202946|plxa1; gene_id MSTRG.3450; transcript_id MSTRG.3450.12;
chr1	transdecoder	exon	115951194	115951330	.	+	.	gene_name 98202946|plxa1; gene_id MSTRG.3450; transcript_id MSTRG.3450.13;
chr1	transdecoder	exon	115951194	115951330	.	+	.	gene_name 98202946|plxa1; gene_id MSTRG.3450; transcript_id MSTRG.3450.14;
chr1	transdecoder	exon	115951194	115951330	.	+	.	gene_name 98202946|plxa1; gene_id MSTRG.3450; transcript_id MSTRG.3450.15;
chr1	transdecoder	exon	115951194	115951330	.	+	.	gene_name 98202946|plxa1; gene_id MSTRG.3450; transcript_id MSTRG.3450.2;
chr1	transdecoder	exon	115951194	115951330	.	+	.	gene_name 98202946|plxa1; gene_id MSTRG.3450; transcript_id MSTRG.3450.3;
chr1	transdecoder	exon	115951194	115951330	.	+	.	gene_name 98202946|plxa1; gene_id MSTRG.3450; transcript_id MSTRG.3450.4;
chr1	transdecoder	exon	115951194	115951330	.	+	.	gene_name 98202946|plxa1; gene_id MSTRG.3450; transcript_id MSTRG.3450.5;
chr1	transdecoder	exon	115951194	115951330	.	+	.	gene_name 98202946|plxa1; gene_id MSTRG.3450; transcript_id MSTRG.3450.6;
chr1	transdecoder	exon	115951194	115951330	.	+	.	gene_name 98202946|plxa1; gene_id MSTRG.3450; transcript_id MSTRG.3450.7;
chr1	transdecoder	exon	115951194	115951330	.	+	.	gene_name 98202946|plxa1; gene_id MSTRG.3450; transcript_id MSTRG.3450.8;
chr1	transdecoder	exon	115951194	115951330	.	+	.	gene_name 98202946|plxa1; gene_id MSTRG.3450; transcript_id MSTRG.3450.9;
chr1	transdecoder	CDS	115951402	115951532	.	+	1	gene_name 98202946|plxa1; gene_id MSTRG.3450; transcript_id MSTRG.3450.12;
chr1	transdecoder	exon	115951402	115951532	.	+	.	gene_name 98202946|plxa1; gene_id MSTRG.3450; transcript_id MSTRG.3450.12;
chr1	transdecoder	CDS	115951402	115951579	.	+	1	gene_name 98202946|plxa1; gene_id MSTRG.3450; transcript_id MSTRG.3450.3;
chr1	transdecoder	CDS	115951402	115951579	.	+	1	gene_name 98202946|plxa1; gene_id MSTRG.3450; transcript_id MSTRG.3450.8;
chr1	transdecoder	CDS	115951402	115951579	.	+	1	gene_name 98202946|plxa1; gene_id MSTRG.3450; transcript_id MSTRG.3450.9;
chr1	transdecoder	CDS	115951402	115951581	.	+	1	gene_name 98202946|plxa1; gene_id MSTRG.3450; transcript_id MSTRG.3450.1;
chr1	transdecoder	CDS	115951402	115951581	.	+	1	gene_name 98202946|plxa1; gene_id MSTRG.3450; transcript_id MSTRG.3450.10;
chr1	transdecoder	CDS	115951402	115951581	.	+	1	gene_name 98202946|plxa1; gene_id MSTRG.3450; transcript_id MSTRG.3450.11;
chr1	transdecoder	CDS	115951402	115951581	.	+	1	gene_name 98202946|plxa1; gene_id MSTRG.3450; transcript_id MSTRG.3450.13;
chr1	transdecoder	CDS	115951402	115951581	.	+	1	gene_name 98202946|plxa1; gene_id MSTRG.3450; transcript_id MSTRG.3450.14;
chr1	transdecoder	CDS	115951402	115951581	.	+	1	gene_name 98202946|plxa1; gene_id MSTRG.3450; transcript_id MSTRG.3450.15;
chr1	transdecoder	CDS	115951402	115951581	.	+	1	gene_name 98202946|plxa1; gene_id MSTRG.3450; transcript_id MSTRG.3450.2;
chr1	transdecoder	CDS	115951402	115951581	.	+	1	gene_name 98202946|plxa1; gene_id MSTRG.3450; transcript_id MSTRG.3450.4;
chr1	transdecoder	CDS	115951402	115951581	.	+	1	gene_name 98202946|plxa1; gene_id MSTRG.3450; transcript_id MSTRG.3450.5;
chr1	transdecoder	CDS	115951402	115951581	.	+	1	gene_name 98202946|plxa1; gene_id MSTRG.3450; transcript_id MSTRG.3450.6;
chr1	transdecoder	CDS	115951402	115951581	.	+	1	gene_name 98202946|plxa1; gene_id MSTRG.3450; transcript_id MSTRG.3450.7;
chr1	transdecoder	exon	115951402	115951581	.	+	.	gene_name 98202946|plxa1; gene_id MSTRG.3450; transcript_id MSTRG.3450.1;
chr1	transdecoder	exon	115951402	115951581	.	+	.	gene_name 98202946|plxa1; gene_id MSTRG.3450; transcript_id MSTRG.3450.10;
chr1	transdecoder	exon	115951402	115951581	.	+	.	gene_name 98202946|plxa1; gene_id MSTRG.3450; transcript_id MSTRG.3450.11;
chr1	transdecoder	exon	115951402	115951581	.	+	.	gene_name 98202946|plxa1; gene_id MSTRG.3450; transcript_id MSTRG.3450.13;
chr1	transdecoder	exon	115951402	115951581	.	+	.	gene_name 98202946|plxa1; gene_id MSTRG.3450; transcript_id MSTRG.3450.14;
chr1	transdecoder	exon	115951402	115951581	.	+	.	gene_name 98202946|plxa1; gene_id MSTRG.3450; transcript_id MSTRG.3450.15;
chr1	transdecoder	exon	115951402	115951581	.	+	.	gene_name 98202946|plxa1; gene_id MSTRG.3450; transcript_id MSTRG.3450.2;
chr1	transdecoder	exon	115951402	115951581	.	+	.	gene_name 98202946|plxa1; gene_id MSTRG.3450; transcript_id MSTRG.3450.3;
chr1	transdecoder	exon	115951402	115951581	.	+	.	gene_name 98202946|plxa1; gene_id MSTRG.3450; transcript_id MSTRG.3450.4;
chr1	transdecoder	exon	115951402	115951581	.	+	.	gene_name 98202946|plxa1; gene_id MSTRG.3450; transcript_id MSTRG.3450.5;
chr1	transdecoder	exon	115951402	115951581	.	+	.	gene_name 98202946|plxa1; gene_id MSTRG.3450; transcript_id MSTRG.3450.6;
chr1	transdecoder	exon	115951402	115951581	.	+	.	gene_name 98202946|plxa1; gene_id MSTRG.3450; transcript_id MSTRG.3450.7;
chr1	transdecoder	exon	115951402	115951581	.	+	.	gene_name 98202946|plxa1; gene_id MSTRG.3450; transcript_id MSTRG.3450.8;
chr1	transdecoder	exon	115951402	115951581	.	+	.	gene_name 98202946|plxa1; gene_id MSTRG.3450; transcript_id MSTRG.3450.9;
chr1	transdecoder	three_prime_utr	115951580	115951581	.	+	.	gene_name 98202946|plxa1; gene_id MSTRG.3450; transcript_id MSTRG.3450.3;
chr1	transdecoder	three_prime_utr	115951580	115951581	.	+	.	gene_name 98202946|plxa1; gene_id MSTRG.3450; transcript_id MSTRG.3450.8;
chr1	transdecoder	three_prime_utr	115951580	115951581	.	+	.	gene_name 98202946|plxa1; gene_id MSTRG.3450; transcript_id MSTRG.3450.9;
chr1	transdecoder	CDS	115951744	115951947	.	+	1	gene_name 98202946|plxa1; gene_id MSTRG.3450; transcript_id MSTRG.3450.1;
chr1	transdecoder	CDS	115951744	115951947	.	+	1	gene_name 98202946|plxa1; gene_id MSTRG.3450; transcript_id MSTRG.3450.10;
chr1	transdecoder	CDS	115951744	115951947	.	+	1	gene_name 98202946|plxa1; gene_id MSTRG.3450; transcript_id MSTRG.3450.11;
chr1	transdecoder	CDS	115951744	115951947	.	+	1	gene_name 98202946|plxa1; gene_id MSTRG.3450; transcript_id MSTRG.3450.13;
chr1	transdecoder	CDS	115951744	115951947	.	+	1	gene_name 98202946|plxa1; gene_id MSTRG.3450; transcript_id MSTRG.3450.14;
chr1	transdecoder	CDS	115951744	115951947	.	+	1	gene_name 98202946|plxa1; gene_id MSTRG.3450; transcript_id MSTRG.3450.15;
chr1	transdecoder	CDS	115951744	115951947	.	+	1	gene_name 98202946|plxa1; gene_id MSTRG.3450; transcript_id MSTRG.3450.2;
chr1	transdecoder	CDS	115951744	115951947	.	+	1	gene_name 98202946|plxa1; gene_id MSTRG.3450; transcript_id MSTRG.3450.4;
chr1	transdecoder	CDS	115951744	115951947	.	+	1	gene_name 98202946|plxa1; gene_id MSTRG.3450; transcript_id MSTRG.3450.5;
chr1	transdecoder	CDS	115951744	115951947	.	+	1	gene_name 98202946|plxa1; gene_id MSTRG.3450; transcript_id MSTRG.3450.6;
chr1	transdecoder	CDS	115951744	115951947	.	+	1	gene_name 98202946|plxa1; gene_id MSTRG.3450; transcript_id MSTRG.3450.7;
chr1	transdecoder	exon	115951744	115951947	.	+	.	gene_name 98202946|plxa1; gene_id MSTRG.3450; transcript_id MSTRG.3450.1;
chr1	transdecoder	exon	115951744	115951947	.	+	.	gene_name 98202946|plxa1; gene_id MSTRG.3450; transcript_id MSTRG.3450.10;
chr1	transdecoder	exon	115951744	115951947	.	+	.	gene_name 98202946|plxa1; gene_id MSTRG.3450; transcript_id MSTRG.3450.11;
chr1	transdecoder	exon	115951744	115951947	.	+	.	gene_name 98202946|plxa1; gene_id MSTRG.3450; transcript_id MSTRG.3450.13;
chr1	transdecoder	exon	115951744	115951947	.	+	.	gene_name 98202946|plxa1; gene_id MSTRG.3450; transcript_id MSTRG.3450.14;
chr1	transdecoder	exon	115951744	115951947	.	+	.	gene_name 98202946|plxa1; gene_id MSTRG.3450; transcript_id MSTRG.3450.15;
chr1	transdecoder	exon	115951744	115951947	.	+	.	gene_name 98202946|plxa1; gene_id MSTRG.3450; transcript_id MSTRG.3450.2;
chr1	transdecoder	exon	115951744	115951947	.	+	.	gene_name 98202946|plxa1; gene_id MSTRG.3450; transcript_id MSTRG.3450.4;
chr1	transdecoder	exon	115951744	115951947	.	+	.	gene_name 98202946|plxa1; gene_id MSTRG.3450; transcript_id MSTRG.3450.5;
chr1	transdecoder	exon	115951744	115951947	.	+	.	gene_name 98202946|plxa1; gene_id MSTRG.3450; transcript_id MSTRG.3450.6;
chr1	transdecoder	exon	115951744	115951947	.	+	.	gene_name 98202946|plxa1; gene_id MSTRG.3450; transcript_id MSTRG.3450.7;
chr1	transdecoder	exon	115951785	115951947	.	+	.	gene_name 98202946|plxa1; gene_id MSTRG.3450; transcript_id MSTRG.3450.16;
chr1	transdecoder	five_prime_utr	115951785	115951947	.	+	.	gene_name 98202946|plxa1; gene_id MSTRG.3450; transcript_id MSTRG.3450.16;
chr1	transdecoder	transcript	115951785	115958843	.	+	.	gene_name 98202946|plxa1; gene_id MSTRG.3450; transcript_id MSTRG.3450.16; gene_biotype protein_coding; Info ORF type:complete (+),score=258.18,sp|Q9UIW2|PLXA1_HUMAN|25.863|0.0; ref_name 98202946|plxa1; class_code j; inherit_ref TRUE;
chr1	transdecoder	five_prime_utr	115951992	115952076	.	+	.	gene_name 98202946|plxa1; gene_id MSTRG.3450; transcript_id MSTRG.3450.16;
chr1	transdecoder	CDS	115951992	115952202	.	+	1	gene_name 98202946|plxa1; gene_id MSTRG.3450; transcript_id MSTRG.3450.1;
chr1	transdecoder	CDS	115951992	115952202	.	+	1	gene_name 98202946|plxa1; gene_id MSTRG.3450; transcript_id MSTRG.3450.10;
chr1	transdecoder	CDS	115951992	115952202	.	+	1	gene_name 98202946|plxa1; gene_id MSTRG.3450; transcript_id MSTRG.3450.11;
chr1	transdecoder	CDS	115951992	115952202	.	+	1	gene_name 98202946|plxa1; gene_id MSTRG.3450; transcript_id MSTRG.3450.13;
chr1	transdecoder	CDS	115951992	115952202	.	+	1	gene_name 98202946|plxa1; gene_id MSTRG.3450; transcript_id MSTRG.3450.14;
chr1	transdecoder	CDS	115951992	115952202	.	+	1	gene_name 98202946|plxa1; gene_id MSTRG.3450; transcript_id MSTRG.3450.15;
chr1	transdecoder	CDS	115951992	115952202	.	+	1	gene_name 98202946|plxa1; gene_id MSTRG.3450; transcript_id MSTRG.3450.2;
chr1	transdecoder	CDS	115951992	115952202	.	+	1	gene_name 98202946|plxa1; gene_id MSTRG.3450; transcript_id MSTRG.3450.4;
chr1	transdecoder	CDS	115951992	115952202	.	+	1	gene_name 98202946|plxa1; gene_id MSTRG.3450; transcript_id MSTRG.3450.5;
chr1	transdecoder	CDS	115951992	115952202	.	+	1	gene_name 98202946|plxa1; gene_id MSTRG.3450; transcript_id MSTRG.3450.6;
chr1	transdecoder	CDS	115951992	115952202	.	+	1	gene_name 98202946|plxa1; gene_id MSTRG.3450; transcript_id MSTRG.3450.7;
chr1	transdecoder	exon	115951992	115952202	.	+	.	gene_name 98202946|plxa1; gene_id MSTRG.3450; transcript_id MSTRG.3450.1;
chr1	transdecoder	exon	115951992	115952202	.	+	.	gene_name 98202946|plxa1; gene_id MSTRG.3450; transcript_id MSTRG.3450.10;
chr1	transdecoder	exon	115951992	115952202	.	+	.	gene_name 98202946|plxa1; gene_id MSTRG.3450; transcript_id MSTRG.3450.11;
chr1	transdecoder	exon	115951992	115952202	.	+	.	gene_name 98202946|plxa1; gene_id MSTRG.3450; transcript_id MSTRG.3450.13;
chr1	transdecoder	exon	115951992	115952202	.	+	.	gene_name 98202946|plxa1; gene_id MSTRG.3450; transcript_id MSTRG.3450.14;
chr1	transdecoder	exon	115951992	115952202	.	+	.	gene_name 98202946|plxa1; gene_id MSTRG.3450; transcript_id MSTRG.3450.15;
chr1	transdecoder	exon	115951992	115952202	.	+	.	gene_name 98202946|plxa1; gene_id MSTRG.3450; transcript_id MSTRG.3450.16;
chr1	transdecoder	exon	115951992	115952202	.	+	.	gene_name 98202946|plxa1; gene_id MSTRG.3450; transcript_id MSTRG.3450.2;
chr1	transdecoder	exon	115951992	115952202	.	+	.	gene_name 98202946|plxa1; gene_id MSTRG.3450; transcript_id MSTRG.3450.4;
chr1	transdecoder	exon	115951992	115952202	.	+	.	gene_name 98202946|plxa1; gene_id MSTRG.3450; transcript_id MSTRG.3450.5;
chr1	transdecoder	exon	115951992	115952202	.	+	.	gene_name 98202946|plxa1; gene_id MSTRG.3450; transcript_id MSTRG.3450.6;
chr1	transdecoder	exon	115951992	115952202	.	+	.	gene_name 98202946|plxa1; gene_id MSTRG.3450; transcript_id MSTRG.3450.7;
chr1	transdecoder	CDS	115952077	115952202	.	+	0	gene_name 98202946|plxa1; gene_id MSTRG.3450; transcript_id MSTRG.3450.16;
chr1	transdecoder	CDS	115952271	115952525	.	+	0	gene_name 98202946|plxa1; gene_id MSTRG.3450; transcript_id MSTRG.3450.1;
chr1	transdecoder	CDS	115952271	115952525	.	+	0	gene_name 98202946|plxa1; gene_id MSTRG.3450; transcript_id MSTRG.3450.10;
chr1	transdecoder	CDS	115952271	115952525	.	+	0	gene_name 98202946|plxa1; gene_id MSTRG.3450; transcript_id MSTRG.3450.11;
chr1	transdecoder	CDS	115952271	115952525	.	+	0	gene_name 98202946|plxa1; gene_id MSTRG.3450; transcript_id MSTRG.3450.13;
chr1	transdecoder	CDS	115952271	115952525	.	+	0	gene_name 98202946|plxa1; gene_id MSTRG.3450; transcript_id MSTRG.3450.14;
chr1	transdecoder	CDS	115952271	115952525	.	+	0	gene_name 98202946|plxa1; gene_id MSTRG.3450; transcript_id MSTRG.3450.15;
chr1	transdecoder	CDS	115952271	115952525	.	+	0	gene_name 98202946|plxa1; gene_id MSTRG.3450; transcript_id MSTRG.3450.16;
chr1	transdecoder	CDS	115952271	115952525	.	+	0	gene_name 98202946|plxa1; gene_id MSTRG.3450; transcript_id MSTRG.3450.2;
chr1	transdecoder	CDS	115952271	115952525	.	+	0	gene_name 98202946|plxa1; gene_id MSTRG.3450; transcript_id MSTRG.3450.4;
chr1	transdecoder	CDS	115952271	115952525	.	+	0	gene_name 98202946|plxa1; gene_id MSTRG.3450; transcript_id MSTRG.3450.5;
chr1	transdecoder	CDS	115952271	115952525	.	+	0	gene_name 98202946|plxa1; gene_id MSTRG.3450; transcript_id MSTRG.3450.6;
chr1	transdecoder	CDS	115952271	115952525	.	+	0	gene_name 98202946|plxa1; gene_id MSTRG.3450; transcript_id MSTRG.3450.7;
chr1	transdecoder	exon	115952271	115952525	.	+	.	gene_name 98202946|plxa1; gene_id MSTRG.3450; transcript_id MSTRG.3450.1;
chr1	transdecoder	exon	115952271	115952525	.	+	.	gene_name 98202946|plxa1; gene_id MSTRG.3450; transcript_id MSTRG.3450.10;
chr1	transdecoder	exon	115952271	115952525	.	+	.	gene_name 98202946|plxa1; gene_id MSTRG.3450; transcript_id MSTRG.3450.11;
chr1	transdecoder	exon	115952271	115952525	.	+	.	gene_name 98202946|plxa1; gene_id MSTRG.3450; transcript_id MSTRG.3450.13;
chr1	transdecoder	exon	115952271	115952525	.	+	.	gene_name 98202946|plxa1; gene_id MSTRG.3450; transcript_id MSTRG.3450.14;
chr1	transdecoder	exon	115952271	115952525	.	+	.	gene_name 98202946|plxa1; gene_id MSTRG.3450; transcript_id MSTRG.3450.15;
chr1	transdecoder	exon	115952271	115952525	.	+	.	gene_name 98202946|plxa1; gene_id MSTRG.3450; transcript_id MSTRG.3450.16;
chr1	transdecoder	exon	115952271	115952525	.	+	.	gene_name 98202946|plxa1; gene_id MSTRG.3450; transcript_id MSTRG.3450.2;
chr1	transdecoder	exon	115952271	115952525	.	+	.	gene_name 98202946|plxa1; gene_id MSTRG.3450; transcript_id MSTRG.3450.4;
chr1	transdecoder	exon	115952271	115952525	.	+	.	gene_name 98202946|plxa1; gene_id MSTRG.3450; transcript_id MSTRG.3450.5;
chr1	transdecoder	exon	115952271	115952525	.	+	.	gene_name 98202946|plxa1; gene_id MSTRG.3450; transcript_id MSTRG.3450.6;
chr1	transdecoder	exon	115952271	115952525	.	+	.	gene_name 98202946|plxa1; gene_id MSTRG.3450; transcript_id MSTRG.3450.7;
chr1	transdecoder	CDS	115952477	115952525	.	+	2	gene_name 98202946|plxa1; gene_id MSTRG.3450; transcript_id MSTRG.3450.12;
chr1	transdecoder	exon	115952477	115952525	.	+	.	gene_name 98202946|plxa1; gene_id MSTRG.3450; transcript_id MSTRG.3450.12;
chr1	transdecoder	CDS	115952765	115952971	.	+	0	gene_name 98202946|plxa1; gene_id MSTRG.3450; transcript_id MSTRG.3450.1;
chr1	transdecoder	CDS	115952765	115952971	.	+	0	gene_name 98202946|plxa1; gene_id MSTRG.3450; transcript_id MSTRG.3450.10;
chr1	transdecoder	CDS	115952765	115952971	.	+	0	gene_name 98202946|plxa1; gene_id MSTRG.3450; transcript_id MSTRG.3450.11;
chr1	transdecoder	CDS	115952765	115952971	.	+	0	gene_name 98202946|plxa1; gene_id MSTRG.3450; transcript_id MSTRG.3450.13;
chr1	transdecoder	CDS	115952765	115952971	.	+	0	gene_name 98202946|plxa1; gene_id MSTRG.3450; transcript_id MSTRG.3450.14;
chr1	transdecoder	CDS	115952765	115952971	.	+	0	gene_name 98202946|plxa1; gene_id MSTRG.3450; transcript_id MSTRG.3450.15;
chr1	transdecoder	CDS	115952765	115952971	.	+	0	gene_name 98202946|plxa1; gene_id MSTRG.3450; transcript_id MSTRG.3450.16;
chr1	transdecoder	CDS	115952765	115952971	.	+	0	gene_name 98202946|plxa1; gene_id MSTRG.3450; transcript_id MSTRG.3450.2;
chr1	transdecoder	CDS	115952765	115952971	.	+	0	gene_name 98202946|plxa1; gene_id MSTRG.3450; transcript_id MSTRG.3450.4;
chr1	transdecoder	CDS	115952765	115952971	.	+	0	gene_name 98202946|plxa1; gene_id MSTRG.3450; transcript_id MSTRG.3450.5;
chr1	transdecoder	CDS	115952765	115952971	.	+	0	gene_name 98202946|plxa1; gene_id MSTRG.3450; transcript_id MSTRG.3450.6;
chr1	transdecoder	CDS	115952765	115952971	.	+	0	gene_name 98202946|plxa1; gene_id MSTRG.3450; transcript_id MSTRG.3450.7;
chr1	transdecoder	CDS	115952765	115952971	.	+	1	gene_name 98202946|plxa1; gene_id MSTRG.3450; transcript_id MSTRG.3450.12;
chr1	transdecoder	exon	115952765	115952971	.	+	.	gene_name 98202946|plxa1; gene_id MSTRG.3450; transcript_id MSTRG.3450.1;
chr1	transdecoder	exon	115952765	115952971	.	+	.	gene_name 98202946|plxa1; gene_id MSTRG.3450; transcript_id MSTRG.3450.10;
chr1	transdecoder	exon	115952765	115952971	.	+	.	gene_name 98202946|plxa1; gene_id MSTRG.3450; transcript_id MSTRG.3450.11;
chr1	transdecoder	exon	115952765	115952971	.	+	.	gene_name 98202946|plxa1; gene_id MSTRG.3450; transcript_id MSTRG.3450.12;
chr1	transdecoder	exon	115952765	115952971	.	+	.	gene_name 98202946|plxa1; gene_id MSTRG.3450; transcript_id MSTRG.3450.13;
chr1	transdecoder	exon	115952765	115952971	.	+	.	gene_name 98202946|plxa1; gene_id MSTRG.3450; transcript_id MSTRG.3450.14;
chr1	transdecoder	exon	115952765	115952971	.	+	.	gene_name 98202946|plxa1; gene_id MSTRG.3450; transcript_id MSTRG.3450.15;
chr1	transdecoder	exon	115952765	115952971	.	+	.	gene_name 98202946|plxa1; gene_id MSTRG.3450; transcript_id MSTRG.3450.16;
chr1	transdecoder	exon	115952765	115952971	.	+	.	gene_name 98202946|plxa1; gene_id MSTRG.3450; transcript_id MSTRG.3450.2;
chr1	transdecoder	exon	115952765	115952971	.	+	.	gene_name 98202946|plxa1; gene_id MSTRG.3450; transcript_id MSTRG.3450.4;
chr1	transdecoder	exon	115952765	115952971	.	+	.	gene_name 98202946|plxa1; gene_id MSTRG.3450; transcript_id MSTRG.3450.5;
chr1	transdecoder	exon	115952765	115952971	.	+	.	gene_name 98202946|plxa1; gene_id MSTRG.3450; transcript_id MSTRG.3450.6;
chr1	transdecoder	exon	115952765	115952971	.	+	.	gene_name 98202946|plxa1; gene_id MSTRG.3450; transcript_id MSTRG.3450.7;
chr1	transdecoder	CDS	115953230	115953498	.	+	0	gene_name 98202946|plxa1; gene_id MSTRG.3450; transcript_id MSTRG.3450.1;
chr1	transdecoder	CDS	115953230	115953498	.	+	0	gene_name 98202946|plxa1; gene_id MSTRG.3450; transcript_id MSTRG.3450.10;
chr1	transdecoder	CDS	115953230	115953498	.	+	0	gene_name 98202946|plxa1; gene_id MSTRG.3450; transcript_id MSTRG.3450.11;
chr1	transdecoder	CDS	115953230	115953498	.	+	0	gene_name 98202946|plxa1; gene_id MSTRG.3450; transcript_id MSTRG.3450.12;
chr1	transdecoder	CDS	115953230	115953498	.	+	0	gene_name 98202946|plxa1; gene_id MSTRG.3450; transcript_id MSTRG.3450.13;
chr1	transdecoder	CDS	115953230	115953498	.	+	0	gene_name 98202946|plxa1; gene_id MSTRG.3450; transcript_id MSTRG.3450.14;
chr1	transdecoder	CDS	115953230	115953498	.	+	0	gene_name 98202946|plxa1; gene_id MSTRG.3450; transcript_id MSTRG.3450.15;
chr1	transdecoder	CDS	115953230	115953498	.	+	0	gene_name 98202946|plxa1; gene_id MSTRG.3450; transcript_id MSTRG.3450.16;
chr1	transdecoder	CDS	115953230	115953498	.	+	0	gene_name 98202946|plxa1; gene_id MSTRG.3450; transcript_id MSTRG.3450.2;
chr1	transdecoder	CDS	115953230	115953498	.	+	0	gene_name 98202946|plxa1; gene_id MSTRG.3450; transcript_id MSTRG.3450.4;
chr1	transdecoder	CDS	115953230	115953498	.	+	0	gene_name 98202946|plxa1; gene_id MSTRG.3450; transcript_id MSTRG.3450.5;
chr1	transdecoder	CDS	115953230	115953498	.	+	0	gene_name 98202946|plxa1; gene_id MSTRG.3450; transcript_id MSTRG.3450.6;
chr1	transdecoder	CDS	115953230	115953498	.	+	0	gene_name 98202946|plxa1; gene_id MSTRG.3450; transcript_id MSTRG.3450.7;
chr1	transdecoder	exon	115953230	115953498	.	+	.	gene_name 98202946|plxa1; gene_id MSTRG.3450; transcript_id MSTRG.3450.1;
chr1	transdecoder	exon	115953230	115953498	.	+	.	gene_name 98202946|plxa1; gene_id MSTRG.3450; transcript_id MSTRG.3450.10;
chr1	transdecoder	exon	115953230	115953498	.	+	.	gene_name 98202946|plxa1; gene_id MSTRG.3450; transcript_id MSTRG.3450.11;
chr1	transdecoder	exon	115953230	115953498	.	+	.	gene_name 98202946|plxa1; gene_id MSTRG.3450; transcript_id MSTRG.3450.12;
chr1	transdecoder	exon	115953230	115953498	.	+	.	gene_name 98202946|plxa1; gene_id MSTRG.3450; transcript_id MSTRG.3450.13;
chr1	transdecoder	exon	115953230	115953498	.	+	.	gene_name 98202946|plxa1; gene_id MSTRG.3450; transcript_id MSTRG.3450.14;
chr1	transdecoder	exon	115953230	115953498	.	+	.	gene_name 98202946|plxa1; gene_id MSTRG.3450; transcript_id MSTRG.3450.15;
chr1	transdecoder	exon	115953230	115953498	.	+	.	gene_name 98202946|plxa1; gene_id MSTRG.3450; transcript_id MSTRG.3450.16;
chr1	transdecoder	exon	115953230	115953498	.	+	.	gene_name 98202946|plxa1; gene_id MSTRG.3450; transcript_id MSTRG.3450.2;
chr1	transdecoder	exon	115953230	115953498	.	+	.	gene_name 98202946|plxa1; gene_id MSTRG.3450; transcript_id MSTRG.3450.4;
chr1	transdecoder	exon	115953230	115953498	.	+	.	gene_name 98202946|plxa1; gene_id MSTRG.3450; transcript_id MSTRG.3450.5;
chr1	transdecoder	exon	115953230	115953498	.	+	.	gene_name 98202946|plxa1; gene_id MSTRG.3450; transcript_id MSTRG.3450.6;
chr1	transdecoder	exon	115953230	115953498	.	+	.	gene_name 98202946|plxa1; gene_id MSTRG.3450; transcript_id MSTRG.3450.7;
chr1	transdecoder	CDS	115953622	115953835	.	+	1	gene_name 98202946|plxa1; gene_id MSTRG.3450; transcript_id MSTRG.3450.1;
chr1	transdecoder	CDS	115953622	115953835	.	+	1	gene_name 98202946|plxa1; gene_id MSTRG.3450; transcript_id MSTRG.3450.10;
chr1	transdecoder	CDS	115953622	115953835	.	+	1	gene_name 98202946|plxa1; gene_id MSTRG.3450; transcript_id MSTRG.3450.11;
chr1	transdecoder	CDS	115953622	115953835	.	+	1	gene_name 98202946|plxa1; gene_id MSTRG.3450; transcript_id MSTRG.3450.12;
chr1	transdecoder	CDS	115953622	115953835	.	+	1	gene_name 98202946|plxa1; gene_id MSTRG.3450; transcript_id MSTRG.3450.13;
chr1	transdecoder	CDS	115953622	115953835	.	+	1	gene_name 98202946|plxa1; gene_id MSTRG.3450; transcript_id MSTRG.3450.14;
chr1	transdecoder	CDS	115953622	115953835	.	+	1	gene_name 98202946|plxa1; gene_id MSTRG.3450; transcript_id MSTRG.3450.15;
chr1	transdecoder	CDS	115953622	115953835	.	+	1	gene_name 98202946|plxa1; gene_id MSTRG.3450; transcript_id MSTRG.3450.16;
chr1	transdecoder	CDS	115953622	115953835	.	+	1	gene_name 98202946|plxa1; gene_id MSTRG.3450; transcript_id MSTRG.3450.2;
chr1	transdecoder	CDS	115953622	115953835	.	+	1	gene_name 98202946|plxa1; gene_id MSTRG.3450; transcript_id MSTRG.3450.4;
chr1	transdecoder	CDS	115953622	115953835	.	+	1	gene_name 98202946|plxa1; gene_id MSTRG.3450; transcript_id MSTRG.3450.5;
chr1	transdecoder	CDS	115953622	115953835	.	+	1	gene_name 98202946|plxa1; gene_id MSTRG.3450; transcript_id MSTRG.3450.6;
chr1	transdecoder	CDS	115953622	115953835	.	+	1	gene_name 98202946|plxa1; gene_id MSTRG.3450; transcript_id MSTRG.3450.7;
chr1	transdecoder	exon	115953622	115953835	.	+	.	gene_name 98202946|plxa1; gene_id MSTRG.3450; transcript_id MSTRG.3450.1;
chr1	transdecoder	exon	115953622	115953835	.	+	.	gene_name 98202946|plxa1; gene_id MSTRG.3450; transcript_id MSTRG.3450.10;
chr1	transdecoder	exon	115953622	115953835	.	+	.	gene_name 98202946|plxa1; gene_id MSTRG.3450; transcript_id MSTRG.3450.11;
chr1	transdecoder	exon	115953622	115953835	.	+	.	gene_name 98202946|plxa1; gene_id MSTRG.3450; transcript_id MSTRG.3450.12;
chr1	transdecoder	exon	115953622	115953835	.	+	.	gene_name 98202946|plxa1; gene_id MSTRG.3450; transcript_id MSTRG.3450.13;
chr1	transdecoder	exon	115953622	115953835	.	+	.	gene_name 98202946|plxa1; gene_id MSTRG.3450; transcript_id MSTRG.3450.14;
chr1	transdecoder	exon	115953622	115953835	.	+	.	gene_name 98202946|plxa1; gene_id MSTRG.3450; transcript_id MSTRG.3450.15;
chr1	transdecoder	exon	115953622	115953835	.	+	.	gene_name 98202946|plxa1; gene_id MSTRG.3450; transcript_id MSTRG.3450.16;
chr1	transdecoder	exon	115953622	115953835	.	+	.	gene_name 98202946|plxa1; gene_id MSTRG.3450; transcript_id MSTRG.3450.2;
chr1	transdecoder	exon	115953622	115953835	.	+	.	gene_name 98202946|plxa1; gene_id MSTRG.3450; transcript_id MSTRG.3450.4;
chr1	transdecoder	exon	115953622	115953835	.	+	.	gene_name 98202946|plxa1; gene_id MSTRG.3450; transcript_id MSTRG.3450.5;
chr1	transdecoder	exon	115953622	115953835	.	+	.	gene_name 98202946|plxa1; gene_id MSTRG.3450; transcript_id MSTRG.3450.6;
chr1	transdecoder	exon	115953622	115953835	.	+	.	gene_name 98202946|plxa1; gene_id MSTRG.3450; transcript_id MSTRG.3450.7;
chr1	transdecoder	CDS	115953911	115954115	.	+	0	gene_name 98202946|plxa1; gene_id MSTRG.3450; transcript_id MSTRG.3450.1;
chr1	transdecoder	CDS	115953911	115954115	.	+	0	gene_name 98202946|plxa1; gene_id MSTRG.3450; transcript_id MSTRG.3450.10;
chr1	transdecoder	CDS	115953911	115954115	.	+	0	gene_name 98202946|plxa1; gene_id MSTRG.3450; transcript_id MSTRG.3450.11;
chr1	transdecoder	CDS	115953911	115954115	.	+	0	gene_name 98202946|plxa1; gene_id MSTRG.3450; transcript_id MSTRG.3450.12;
chr1	transdecoder	CDS	115953911	115954115	.	+	0	gene_name 98202946|plxa1; gene_id MSTRG.3450; transcript_id MSTRG.3450.13;
chr1	transdecoder	CDS	115953911	115954115	.	+	0	gene_name 98202946|plxa1; gene_id MSTRG.3450; transcript_id MSTRG.3450.14;
chr1	transdecoder	CDS	115953911	115954115	.	+	0	gene_name 98202946|plxa1; gene_id MSTRG.3450; transcript_id MSTRG.3450.15;
chr1	transdecoder	CDS	115953911	115954115	.	+	0	gene_name 98202946|plxa1; gene_id MSTRG.3450; transcript_id MSTRG.3450.16;
chr1	transdecoder	CDS	115953911	115954115	.	+	0	gene_name 98202946|plxa1; gene_id MSTRG.3450; transcript_id MSTRG.3450.2;
chr1	transdecoder	CDS	115953911	115954115	.	+	0	gene_name 98202946|plxa1; gene_id MSTRG.3450; transcript_id MSTRG.3450.4;
chr1	transdecoder	CDS	115953911	115954115	.	+	0	gene_name 98202946|plxa1; gene_id MSTRG.3450; transcript_id MSTRG.3450.5;
chr1	transdecoder	CDS	115953911	115954115	.	+	0	gene_name 98202946|plxa1; gene_id MSTRG.3450; transcript_id MSTRG.3450.6;
chr1	transdecoder	CDS	115953911	115954115	.	+	0	gene_name 98202946|plxa1; gene_id MSTRG.3450; transcript_id MSTRG.3450.7;
chr1	transdecoder	exon	115953911	115954115	.	+	.	gene_name 98202946|plxa1; gene_id MSTRG.3450; transcript_id MSTRG.3450.1;
chr1	transdecoder	exon	115953911	115954115	.	+	.	gene_name 98202946|plxa1; gene_id MSTRG.3450; transcript_id MSTRG.3450.10;
chr1	transdecoder	exon	115953911	115954115	.	+	.	gene_name 98202946|plxa1; gene_id MSTRG.3450; transcript_id MSTRG.3450.11;
chr1	transdecoder	exon	115953911	115954115	.	+	.	gene_name 98202946|plxa1; gene_id MSTRG.3450; transcript_id MSTRG.3450.12;
chr1	transdecoder	exon	115953911	115954115	.	+	.	gene_name 98202946|plxa1; gene_id MSTRG.3450; transcript_id MSTRG.3450.13;
chr1	transdecoder	exon	115953911	115954115	.	+	.	gene_name 98202946|plxa1; gene_id MSTRG.3450; transcript_id MSTRG.3450.14;
chr1	transdecoder	exon	115953911	115954115	.	+	.	gene_name 98202946|plxa1; gene_id MSTRG.3450; transcript_id MSTRG.3450.15;
chr1	transdecoder	exon	115953911	115954115	.	+	.	gene_name 98202946|plxa1; gene_id MSTRG.3450; transcript_id MSTRG.3450.16;
chr1	transdecoder	exon	115953911	115954115	.	+	.	gene_name 98202946|plxa1; gene_id MSTRG.3450; transcript_id MSTRG.3450.2;
chr1	transdecoder	exon	115953911	115954115	.	+	.	gene_name 98202946|plxa1; gene_id MSTRG.3450; transcript_id MSTRG.3450.4;
chr1	transdecoder	exon	115953911	115954115	.	+	.	gene_name 98202946|plxa1; gene_id MSTRG.3450; transcript_id MSTRG.3450.5;
chr1	transdecoder	exon	115953911	115954115	.	+	.	gene_name 98202946|plxa1; gene_id MSTRG.3450; transcript_id MSTRG.3450.6;
chr1	transdecoder	exon	115953911	115954115	.	+	.	gene_name 98202946|plxa1; gene_id MSTRG.3450; transcript_id MSTRG.3450.7;
chr1	transdecoder	CDS	115954623	115954790	.	+	2	gene_name 98202946|plxa1; gene_id MSTRG.3450; transcript_id MSTRG.3450.1;
chr1	transdecoder	CDS	115954623	115954790	.	+	2	gene_name 98202946|plxa1; gene_id MSTRG.3450; transcript_id MSTRG.3450.10;
chr1	transdecoder	CDS	115954623	115954790	.	+	2	gene_name 98202946|plxa1; gene_id MSTRG.3450; transcript_id MSTRG.3450.11;
chr1	transdecoder	CDS	115954623	115954790	.	+	2	gene_name 98202946|plxa1; gene_id MSTRG.3450; transcript_id MSTRG.3450.12;
chr1	transdecoder	CDS	115954623	115954790	.	+	2	gene_name 98202946|plxa1; gene_id MSTRG.3450; transcript_id MSTRG.3450.13;
chr1	transdecoder	CDS	115954623	115954790	.	+	2	gene_name 98202946|plxa1; gene_id MSTRG.3450; transcript_id MSTRG.3450.14;
chr1	transdecoder	CDS	115954623	115954790	.	+	2	gene_name 98202946|plxa1; gene_id MSTRG.3450; transcript_id MSTRG.3450.15;
chr1	transdecoder	CDS	115954623	115954790	.	+	2	gene_name 98202946|plxa1; gene_id MSTRG.3450; transcript_id MSTRG.3450.16;
chr1	transdecoder	CDS	115954623	115954790	.	+	2	gene_name 98202946|plxa1; gene_id MSTRG.3450; transcript_id MSTRG.3450.2;
chr1	transdecoder	CDS	115954623	115954790	.	+	2	gene_name 98202946|plxa1; gene_id MSTRG.3450; transcript_id MSTRG.3450.4;
chr1	transdecoder	CDS	115954623	115954790	.	+	2	gene_name 98202946|plxa1; gene_id MSTRG.3450; transcript_id MSTRG.3450.5;
chr1	transdecoder	CDS	115954623	115954790	.	+	2	gene_name 98202946|plxa1; gene_id MSTRG.3450; transcript_id MSTRG.3450.6;
chr1	transdecoder	CDS	115954623	115954790	.	+	2	gene_name 98202946|plxa1; gene_id MSTRG.3450; transcript_id MSTRG.3450.7;
chr1	transdecoder	exon	115954623	115954790	.	+	.	gene_name 98202946|plxa1; gene_id MSTRG.3450; transcript_id MSTRG.3450.1;
chr1	transdecoder	exon	115954623	115954790	.	+	.	gene_name 98202946|plxa1; gene_id MSTRG.3450; transcript_id MSTRG.3450.10;
chr1	transdecoder	exon	115954623	115954790	.	+	.	gene_name 98202946|plxa1; gene_id MSTRG.3450; transcript_id MSTRG.3450.11;
chr1	transdecoder	exon	115954623	115954790	.	+	.	gene_name 98202946|plxa1; gene_id MSTRG.3450; transcript_id MSTRG.3450.12;
chr1	transdecoder	exon	115954623	115954790	.	+	.	gene_name 98202946|plxa1; gene_id MSTRG.3450; transcript_id MSTRG.3450.13;
chr1	transdecoder	exon	115954623	115954790	.	+	.	gene_name 98202946|plxa1; gene_id MSTRG.3450; transcript_id MSTRG.3450.14;
chr1	transdecoder	exon	115954623	115954790	.	+	.	gene_name 98202946|plxa1; gene_id MSTRG.3450; transcript_id MSTRG.3450.15;
chr1	transdecoder	exon	115954623	115954790	.	+	.	gene_name 98202946|plxa1; gene_id MSTRG.3450; transcript_id MSTRG.3450.16;
chr1	transdecoder	exon	115954623	115954790	.	+	.	gene_name 98202946|plxa1; gene_id MSTRG.3450; transcript_id MSTRG.3450.2;
chr1	transdecoder	exon	115954623	115954790	.	+	.	gene_name 98202946|plxa1; gene_id MSTRG.3450; transcript_id MSTRG.3450.4;
chr1	transdecoder	exon	115954623	115954790	.	+	.	gene_name 98202946|plxa1; gene_id MSTRG.3450; transcript_id MSTRG.3450.5;
chr1	transdecoder	exon	115954623	115954790	.	+	.	gene_name 98202946|plxa1; gene_id MSTRG.3450; transcript_id MSTRG.3450.6;
chr1	transdecoder	exon	115954623	115954790	.	+	.	gene_name 98202946|plxa1; gene_id MSTRG.3450; transcript_id MSTRG.3450.7;
chr1	transdecoder	CDS	115954931	115954987	.	+	2	gene_name 98202946|plxa1; gene_id MSTRG.3450; transcript_id MSTRG.3450.1;
chr1	transdecoder	CDS	115954931	115954987	.	+	2	gene_name 98202946|plxa1; gene_id MSTRG.3450; transcript_id MSTRG.3450.10;
chr1	transdecoder	CDS	115954931	115954987	.	+	2	gene_name 98202946|plxa1; gene_id MSTRG.3450; transcript_id MSTRG.3450.12;
chr1	transdecoder	CDS	115954931	115954987	.	+	2	gene_name 98202946|plxa1; gene_id MSTRG.3450; transcript_id MSTRG.3450.13;
chr1	transdecoder	CDS	115954931	115954987	.	+	2	gene_name 98202946|plxa1; gene_id MSTRG.3450; transcript_id MSTRG.3450.16;
chr1	transdecoder	CDS	115954931	115954987	.	+	2	gene_name 98202946|plxa1; gene_id MSTRG.3450; transcript_id MSTRG.3450.7;
chr1	transdecoder	exon	115954931	115954987	.	+	.	gene_name 98202946|plxa1; gene_id MSTRG.3450; transcript_id MSTRG.3450.1;
chr1	transdecoder	exon	115954931	115954987	.	+	.	gene_name 98202946|plxa1; gene_id MSTRG.3450; transcript_id MSTRG.3450.10;
chr1	transdecoder	exon	115954931	115954987	.	+	.	gene_name 98202946|plxa1; gene_id MSTRG.3450; transcript_id MSTRG.3450.12;
chr1	transdecoder	exon	115954931	115954987	.	+	.	gene_name 98202946|plxa1; gene_id MSTRG.3450; transcript_id MSTRG.3450.13;
chr1	transdecoder	exon	115954931	115954987	.	+	.	gene_name 98202946|plxa1; gene_id MSTRG.3450; transcript_id MSTRG.3450.16;
chr1	transdecoder	exon	115954931	115954987	.	+	.	gene_name 98202946|plxa1; gene_id MSTRG.3450; transcript_id MSTRG.3450.7;
chr1	transdecoder	CDS	115956028	115956083	.	+	2	gene_name 98202946|plxa1; gene_id MSTRG.3450; transcript_id MSTRG.3450.16;
chr1	transdecoder	exon	115956028	115956308	.	+	.	gene_name 98202946|plxa1; gene_id MSTRG.3450; transcript_id MSTRG.3450.16;
chr1	transdecoder	CDS	115956142	115956308	.	+	2	gene_name 98202946|plxa1; gene_id MSTRG.3450; transcript_id MSTRG.3450.1;
chr1	transdecoder	CDS	115956142	115956308	.	+	2	gene_name 98202946|plxa1; gene_id MSTRG.3450; transcript_id MSTRG.3450.10;
chr1	transdecoder	CDS	115956142	115956308	.	+	2	gene_name 98202946|plxa1; gene_id MSTRG.3450; transcript_id MSTRG.3450.11;
chr1	transdecoder	CDS	115956142	115956308	.	+	2	gene_name 98202946|plxa1; gene_id MSTRG.3450; transcript_id MSTRG.3450.12;
chr1	transdecoder	CDS	115956142	115956308	.	+	2	gene_name 98202946|plxa1; gene_id MSTRG.3450; transcript_id MSTRG.3450.13;
chr1	transdecoder	CDS	115956142	115956308	.	+	2	gene_name 98202946|plxa1; gene_id MSTRG.3450; transcript_id MSTRG.3450.14;
chr1	transdecoder	CDS	115956142	115956308	.	+	2	gene_name 98202946|plxa1; gene_id MSTRG.3450; transcript_id MSTRG.3450.15;
chr1	transdecoder	CDS	115956142	115956308	.	+	2	gene_name 98202946|plxa1; gene_id MSTRG.3450; transcript_id MSTRG.3450.2;
chr1	transdecoder	CDS	115956142	115956308	.	+	2	gene_name 98202946|plxa1; gene_id MSTRG.3450; transcript_id MSTRG.3450.4;
chr1	transdecoder	CDS	115956142	115956308	.	+	2	gene_name 98202946|plxa1; gene_id MSTRG.3450; transcript_id MSTRG.3450.5;
chr1	transdecoder	CDS	115956142	115956308	.	+	2	gene_name 98202946|plxa1; gene_id MSTRG.3450; transcript_id MSTRG.3450.6;
chr1	transdecoder	CDS	115956142	115956308	.	+	2	gene_name 98202946|plxa1; gene_id MSTRG.3450; transcript_id MSTRG.3450.7;
chr1	transdecoder	exon	115956142	115956308	.	+	.	gene_name 98202946|plxa1; gene_id MSTRG.3450; transcript_id MSTRG.3450.1;
chr1	transdecoder	exon	115956142	115956308	.	+	.	gene_name 98202946|plxa1; gene_id MSTRG.3450; transcript_id MSTRG.3450.10;
chr1	transdecoder	exon	115956142	115956308	.	+	.	gene_name 98202946|plxa1; gene_id MSTRG.3450; transcript_id MSTRG.3450.11;
chr1	transdecoder	exon	115956142	115956308	.	+	.	gene_name 98202946|plxa1; gene_id MSTRG.3450; transcript_id MSTRG.3450.12;
chr1	transdecoder	exon	115956142	115956308	.	+	.	gene_name 98202946|plxa1; gene_id MSTRG.3450; transcript_id MSTRG.3450.13;
chr1	transdecoder	exon	115956142	115956308	.	+	.	gene_name 98202946|plxa1; gene_id MSTRG.3450; transcript_id MSTRG.3450.14;
chr1	transdecoder	exon	115956142	115956308	.	+	.	gene_name 98202946|plxa1; gene_id MSTRG.3450; transcript_id MSTRG.3450.15;
chr1	transdecoder	exon	115956142	115956308	.	+	.	gene_name 98202946|plxa1; gene_id MSTRG.3450; transcript_id MSTRG.3450.2;
chr1	transdecoder	exon	115956142	115956308	.	+	.	gene_name 98202946|plxa1; gene_id MSTRG.3450; transcript_id MSTRG.3450.4;
chr1	transdecoder	exon	115956142	115956308	.	+	.	gene_name 98202946|plxa1; gene_id MSTRG.3450; transcript_id MSTRG.3450.5;
chr1	transdecoder	exon	115956142	115956308	.	+	.	gene_name 98202946|plxa1; gene_id MSTRG.3450; transcript_id MSTRG.3450.6;
chr1	transdecoder	exon	115956142	115956308	.	+	.	gene_name 98202946|plxa1; gene_id MSTRG.3450; transcript_id MSTRG.3450.7;
chr1	transdecoder	CDS	115956303	115956308	.	+	0	gene_name 98202946|plxa1; gene_id MSTRG.3450; transcript_id MSTRG.3450.16;
chr1	transdecoder	CDS	115956758	115956927	.	+	0	gene_name 98202946|plxa1; gene_id MSTRG.3450; transcript_id MSTRG.3450.1;
chr1	transdecoder	CDS	115956758	115956927	.	+	0	gene_name 98202946|plxa1; gene_id MSTRG.3450; transcript_id MSTRG.3450.10;
chr1	transdecoder	CDS	115956758	115956927	.	+	0	gene_name 98202946|plxa1; gene_id MSTRG.3450; transcript_id MSTRG.3450.11;
chr1	transdecoder	CDS	115956758	115956927	.	+	0	gene_name 98202946|plxa1; gene_id MSTRG.3450; transcript_id MSTRG.3450.12;
chr1	transdecoder	CDS	115956758	115956927	.	+	0	gene_name 98202946|plxa1; gene_id MSTRG.3450; transcript_id MSTRG.3450.13;
chr1	transdecoder	CDS	115956758	115956927	.	+	0	gene_name 98202946|plxa1; gene_id MSTRG.3450; transcript_id MSTRG.3450.14;
chr1	transdecoder	CDS	115956758	115956927	.	+	0	gene_name 98202946|plxa1; gene_id MSTRG.3450; transcript_id MSTRG.3450.15;
chr1	transdecoder	CDS	115956758	115956927	.	+	0	gene_name 98202946|plxa1; gene_id MSTRG.3450; transcript_id MSTRG.3450.16;
chr1	transdecoder	CDS	115956758	115956927	.	+	0	gene_name 98202946|plxa1; gene_id MSTRG.3450; transcript_id MSTRG.3450.2;
chr1	transdecoder	CDS	115956758	115956927	.	+	0	gene_name 98202946|plxa1; gene_id MSTRG.3450; transcript_id MSTRG.3450.4;
chr1	transdecoder	CDS	115956758	115956927	.	+	0	gene_name 98202946|plxa1; gene_id MSTRG.3450; transcript_id MSTRG.3450.5;
chr1	transdecoder	CDS	115956758	115956927	.	+	0	gene_name 98202946|plxa1; gene_id MSTRG.3450; transcript_id MSTRG.3450.6;
chr1	transdecoder	CDS	115956758	115956927	.	+	0	gene_name 98202946|plxa1; gene_id MSTRG.3450; transcript_id MSTRG.3450.7;
chr1	transdecoder	exon	115956758	115956927	.	+	.	gene_name 98202946|plxa1; gene_id MSTRG.3450; transcript_id MSTRG.3450.1;
chr1	transdecoder	exon	115956758	115956927	.	+	.	gene_name 98202946|plxa1; gene_id MSTRG.3450; transcript_id MSTRG.3450.10;
chr1	transdecoder	exon	115956758	115956927	.	+	.	gene_name 98202946|plxa1; gene_id MSTRG.3450; transcript_id MSTRG.3450.11;
chr1	transdecoder	exon	115956758	115956927	.	+	.	gene_name 98202946|plxa1; gene_id MSTRG.3450; transcript_id MSTRG.3450.12;
chr1	transdecoder	exon	115956758	115956927	.	+	.	gene_name 98202946|plxa1; gene_id MSTRG.3450; transcript_id MSTRG.3450.13;
chr1	transdecoder	exon	115956758	115956927	.	+	.	gene_name 98202946|plxa1; gene_id MSTRG.3450; transcript_id MSTRG.3450.14;
chr1	transdecoder	exon	115956758	115956927	.	+	.	gene_name 98202946|plxa1; gene_id MSTRG.3450; transcript_id MSTRG.3450.15;
chr1	transdecoder	exon	115956758	115956927	.	+	.	gene_name 98202946|plxa1; gene_id MSTRG.3450; transcript_id MSTRG.3450.16;
chr1	transdecoder	exon	115956758	115956927	.	+	.	gene_name 98202946|plxa1; gene_id MSTRG.3450; transcript_id MSTRG.3450.2;
chr1	transdecoder	exon	115956758	115956927	.	+	.	gene_name 98202946|plxa1; gene_id MSTRG.3450; transcript_id MSTRG.3450.4;
chr1	transdecoder	exon	115956758	115956927	.	+	.	gene_name 98202946|plxa1; gene_id MSTRG.3450; transcript_id MSTRG.3450.5;
chr1	transdecoder	exon	115956758	115956927	.	+	.	gene_name 98202946|plxa1; gene_id MSTRG.3450; transcript_id MSTRG.3450.6;
chr1	transdecoder	exon	115956758	115956927	.	+	.	gene_name 98202946|plxa1; gene_id MSTRG.3450; transcript_id MSTRG.3450.7;
chr1	transdecoder	CDS	115957358	115957727	.	+	1	gene_name 98202946|plxa1; gene_id MSTRG.3450; transcript_id MSTRG.3450.1;
chr1	transdecoder	CDS	115957358	115957727	.	+	1	gene_name 98202946|plxa1; gene_id MSTRG.3450; transcript_id MSTRG.3450.10;
chr1	transdecoder	CDS	115957358	115957727	.	+	1	gene_name 98202946|plxa1; gene_id MSTRG.3450; transcript_id MSTRG.3450.11;
chr1	transdecoder	CDS	115957358	115957727	.	+	1	gene_name 98202946|plxa1; gene_id MSTRG.3450; transcript_id MSTRG.3450.12;
chr1	transdecoder	CDS	115957358	115957727	.	+	1	gene_name 98202946|plxa1; gene_id MSTRG.3450; transcript_id MSTRG.3450.13;
chr1	transdecoder	CDS	115957358	115957727	.	+	1	gene_name 98202946|plxa1; gene_id MSTRG.3450; transcript_id MSTRG.3450.14;
chr1	transdecoder	CDS	115957358	115957727	.	+	1	gene_name 98202946|plxa1; gene_id MSTRG.3450; transcript_id MSTRG.3450.15;
chr1	transdecoder	CDS	115957358	115957727	.	+	1	gene_name 98202946|plxa1; gene_id MSTRG.3450; transcript_id MSTRG.3450.16;
chr1	transdecoder	CDS	115957358	115957727	.	+	1	gene_name 98202946|plxa1; gene_id MSTRG.3450; transcript_id MSTRG.3450.2;
chr1	transdecoder	CDS	115957358	115957727	.	+	1	gene_name 98202946|plxa1; gene_id MSTRG.3450; transcript_id MSTRG.3450.4;
chr1	transdecoder	CDS	115957358	115957727	.	+	1	gene_name 98202946|plxa1; gene_id MSTRG.3450; transcript_id MSTRG.3450.5;
chr1	transdecoder	CDS	115957358	115957727	.	+	1	gene_name 98202946|plxa1; gene_id MSTRG.3450; transcript_id MSTRG.3450.6;
chr1	transdecoder	CDS	115957358	115957727	.	+	1	gene_name 98202946|plxa1; gene_id MSTRG.3450; transcript_id MSTRG.3450.7;
chr1	transdecoder	exon	115957358	115957727	.	+	.	gene_name 98202946|plxa1; gene_id MSTRG.3450; transcript_id MSTRG.3450.1;
chr1	transdecoder	exon	115957358	115957727	.	+	.	gene_name 98202946|plxa1; gene_id MSTRG.3450; transcript_id MSTRG.3450.10;
chr1	transdecoder	exon	115957358	115957727	.	+	.	gene_name 98202946|plxa1; gene_id MSTRG.3450; transcript_id MSTRG.3450.11;
chr1	transdecoder	exon	115957358	115957727	.	+	.	gene_name 98202946|plxa1; gene_id MSTRG.3450; transcript_id MSTRG.3450.12;
chr1	transdecoder	exon	115957358	115957727	.	+	.	gene_name 98202946|plxa1; gene_id MSTRG.3450; transcript_id MSTRG.3450.13;
chr1	transdecoder	exon	115957358	115957727	.	+	.	gene_name 98202946|plxa1; gene_id MSTRG.3450; transcript_id MSTRG.3450.14;
chr1	transdecoder	exon	115957358	115957727	.	+	.	gene_name 98202946|plxa1; gene_id MSTRG.3450; transcript_id MSTRG.3450.15;
chr1	transdecoder	exon	115957358	115957727	.	+	.	gene_name 98202946|plxa1; gene_id MSTRG.3450; transcript_id MSTRG.3450.16;
chr1	transdecoder	exon	115957358	115957727	.	+	.	gene_name 98202946|plxa1; gene_id MSTRG.3450; transcript_id MSTRG.3450.2;
chr1	transdecoder	exon	115957358	115957727	.	+	.	gene_name 98202946|plxa1; gene_id MSTRG.3450; transcript_id MSTRG.3450.4;
chr1	transdecoder	exon	115957358	115957727	.	+	.	gene_name 98202946|plxa1; gene_id MSTRG.3450; transcript_id MSTRG.3450.5;
chr1	transdecoder	exon	115957358	115957727	.	+	.	gene_name 98202946|plxa1; gene_id MSTRG.3450; transcript_id MSTRG.3450.6;
chr1	transdecoder	exon	115957358	115957727	.	+	.	gene_name 98202946|plxa1; gene_id MSTRG.3450; transcript_id MSTRG.3450.7;
chr1	transdecoder	CDS	115958288	115958428	.	+	0	gene_name 98202946|plxa1; gene_id MSTRG.3450; transcript_id MSTRG.3450.1;
chr1	transdecoder	CDS	115958288	115958428	.	+	0	gene_name 98202946|plxa1; gene_id MSTRG.3450; transcript_id MSTRG.3450.10;
chr1	transdecoder	CDS	115958288	115958428	.	+	0	gene_name 98202946|plxa1; gene_id MSTRG.3450; transcript_id MSTRG.3450.11;
chr1	transdecoder	CDS	115958288	115958428	.	+	0	gene_name 98202946|plxa1; gene_id MSTRG.3450; transcript_id MSTRG.3450.12;
chr1	transdecoder	CDS	115958288	115958428	.	+	0	gene_name 98202946|plxa1; gene_id MSTRG.3450; transcript_id MSTRG.3450.13;
chr1	transdecoder	CDS	115958288	115958428	.	+	0	gene_name 98202946|plxa1; gene_id MSTRG.3450; transcript_id MSTRG.3450.14;
chr1	transdecoder	CDS	115958288	115958428	.	+	0	gene_name 98202946|plxa1; gene_id MSTRG.3450; transcript_id MSTRG.3450.15;
chr1	transdecoder	CDS	115958288	115958428	.	+	0	gene_name 98202946|plxa1; gene_id MSTRG.3450; transcript_id MSTRG.3450.16;
chr1	transdecoder	CDS	115958288	115958428	.	+	0	gene_name 98202946|plxa1; gene_id MSTRG.3450; transcript_id MSTRG.3450.2;
chr1	transdecoder	CDS	115958288	115958428	.	+	0	gene_name 98202946|plxa1; gene_id MSTRG.3450; transcript_id MSTRG.3450.4;
chr1	transdecoder	CDS	115958288	115958428	.	+	0	gene_name 98202946|plxa1; gene_id MSTRG.3450; transcript_id MSTRG.3450.5;
chr1	transdecoder	CDS	115958288	115958428	.	+	0	gene_name 98202946|plxa1; gene_id MSTRG.3450; transcript_id MSTRG.3450.6;
chr1	transdecoder	CDS	115958288	115958428	.	+	0	gene_name 98202946|plxa1; gene_id MSTRG.3450; transcript_id MSTRG.3450.7;
chr1	transdecoder	exon	115958288	115958843	.	+	.	gene_name 98202946|plxa1; gene_id MSTRG.3450; transcript_id MSTRG.3450.1;
chr1	transdecoder	exon	115958288	115958843	.	+	.	gene_name 98202946|plxa1; gene_id MSTRG.3450; transcript_id MSTRG.3450.10;
chr1	transdecoder	exon	115958288	115958843	.	+	.	gene_name 98202946|plxa1; gene_id MSTRG.3450; transcript_id MSTRG.3450.11;
chr1	transdecoder	exon	115958288	115958843	.	+	.	gene_name 98202946|plxa1; gene_id MSTRG.3450; transcript_id MSTRG.3450.12;
chr1	transdecoder	exon	115958288	115958843	.	+	.	gene_name 98202946|plxa1; gene_id MSTRG.3450; transcript_id MSTRG.3450.13;
chr1	transdecoder	exon	115958288	115958843	.	+	.	gene_name 98202946|plxa1; gene_id MSTRG.3450; transcript_id MSTRG.3450.14;
chr1	transdecoder	exon	115958288	115958843	.	+	.	gene_name 98202946|plxa1; gene_id MSTRG.3450; transcript_id MSTRG.3450.15;
chr1	transdecoder	exon	115958288	115958843	.	+	.	gene_name 98202946|plxa1; gene_id MSTRG.3450; transcript_id MSTRG.3450.16;
chr1	transdecoder	exon	115958288	115958843	.	+	.	gene_name 98202946|plxa1; gene_id MSTRG.3450; transcript_id MSTRG.3450.2;
chr1	transdecoder	exon	115958288	115958843	.	+	.	gene_name 98202946|plxa1; gene_id MSTRG.3450; transcript_id MSTRG.3450.4;
chr1	transdecoder	exon	115958288	115958843	.	+	.	gene_name 98202946|plxa1; gene_id MSTRG.3450; transcript_id MSTRG.3450.5;
chr1	transdecoder	exon	115958288	115958843	.	+	.	gene_name 98202946|plxa1; gene_id MSTRG.3450; transcript_id MSTRG.3450.6;
chr1	transdecoder	exon	115958288	115958843	.	+	.	gene_name 98202946|plxa1; gene_id MSTRG.3450; transcript_id MSTRG.3450.7;
chr1	transdecoder	three_prime_utr	115958429	115958843	.	+	.	gene_name 98202946|plxa1; gene_id MSTRG.3450; transcript_id MSTRG.3450.1;
chr1	transdecoder	three_prime_utr	115958429	115958843	.	+	.	gene_name 98202946|plxa1; gene_id MSTRG.3450; transcript_id MSTRG.3450.10;
chr1	transdecoder	three_prime_utr	115958429	115958843	.	+	.	gene_name 98202946|plxa1; gene_id MSTRG.3450; transcript_id MSTRG.3450.11;
chr1	transdecoder	three_prime_utr	115958429	115958843	.	+	.	gene_name 98202946|plxa1; gene_id MSTRG.3450; transcript_id MSTRG.3450.12;
chr1	transdecoder	three_prime_utr	115958429	115958843	.	+	.	gene_name 98202946|plxa1; gene_id MSTRG.3450; transcript_id MSTRG.3450.13;
chr1	transdecoder	three_prime_utr	115958429	115958843	.	+	.	gene_name 98202946|plxa1; gene_id MSTRG.3450; transcript_id MSTRG.3450.14;
chr1	transdecoder	three_prime_utr	115958429	115958843	.	+	.	gene_name 98202946|plxa1; gene_id MSTRG.3450; transcript_id MSTRG.3450.15;
chr1	transdecoder	three_prime_utr	115958429	115958843	.	+	.	gene_name 98202946|plxa1; gene_id MSTRG.3450; transcript_id MSTRG.3450.16;
chr1	transdecoder	three_prime_utr	115958429	115958843	.	+	.	gene_name 98202946|plxa1; gene_id MSTRG.3450; transcript_id MSTRG.3450.2;
chr1	transdecoder	three_prime_utr	115958429	115958843	.	+	.	gene_name 98202946|plxa1; gene_id MSTRG.3450; transcript_id MSTRG.3450.4;
chr1	transdecoder	three_prime_utr	115958429	115958843	.	+	.	gene_name 98202946|plxa1; gene_id MSTRG.3450; transcript_id MSTRG.3450.5;
chr1	transdecoder	three_prime_utr	115958429	115958843	.	+	.	gene_name 98202946|plxa1; gene_id MSTRG.3450; transcript_id MSTRG.3450.6;
chr1	transdecoder	three_prime_utr	115958429	115958843	.	+	.	gene_name 98202946|plxa1; gene_id MSTRG.3450; transcript_id MSTRG.3450.7;
chr1	transdecoder	five_prime_utr	116067351	116067426	.	+	.	gene_name 98139779|ikba; gene_id MSTRG.3451; transcript_id MSTRG.3451.1;
chr1	transdecoder	five_prime_utr	116067351	116067426	.	+	.	gene_name 98139779|ikba; gene_id MSTRG.3451; transcript_id MSTRG.3451.2;
chr1	transdecoder	exon	116067351	116067518	.	+	.	gene_name 98139779|ikba; gene_id MSTRG.3451; transcript_id MSTRG.3451.1;
chr1	transdecoder	exon	116067351	116067518	.	+	.	gene_name 98139779|ikba; gene_id MSTRG.3451; transcript_id MSTRG.3451.2;
chr1	transdecoder	gene	116067351	116075094	.	+	.	gene_name 98139779|ikba; gene_id MSTRG.3451; transcript_id NA; gene_biotype protein_coding; Info ORF type:complete (+),score=34.26,sp|P25963|IKBA_HUMAN|31.765|4.41e-20; ref_name 98139779|ikba; class_code j,=; inherit_ref TRUE;
chr1	transdecoder	transcript	116067351	116075094	.	+	.	gene_name 98139779|ikba; gene_id MSTRG.3451; transcript_id MSTRG.3451.1; gene_biotype protein_coding; Info ORF type:complete (+),score=34.26,sp|P25963|IKBA_HUMAN|31.765|4.41e-20; ref_name 98139779|ikba; class_code j,=; inherit_ref TRUE;
chr1	transdecoder	transcript	116067351	116075094	.	+	.	gene_name 98139779|ikba; gene_id MSTRG.3451; transcript_id MSTRG.3451.2; gene_biotype protein_coding; Info ORF type:complete (+),score=34.26,sp|P25963|IKBA_HUMAN|31.765|4.41e-20; ref_name 98139779|ikba; class_code j,=; inherit_ref TRUE;
chr1	transdecoder	CDS	116067427	116067518	.	+	0	gene_name 98139779|ikba; gene_id MSTRG.3451; transcript_id MSTRG.3451.1;
chr1	transdecoder	CDS	116067427	116067518	.	+	0	gene_name 98139779|ikba; gene_id MSTRG.3451; transcript_id MSTRG.3451.2;
chr1	transdecoder	CDS	116070385	116070508	.	+	1	gene_name 98139779|ikba; gene_id MSTRG.3451; transcript_id MSTRG.3451.1;
chr1	transdecoder	CDS	116070385	116070508	.	+	1	gene_name 98139779|ikba; gene_id MSTRG.3451; transcript_id MSTRG.3451.2;
chr1	transdecoder	exon	116070385	116070508	.	+	.	gene_name 98139779|ikba; gene_id MSTRG.3451; transcript_id MSTRG.3451.1;
chr1	transdecoder	exon	116070385	116070508	.	+	.	gene_name 98139779|ikba; gene_id MSTRG.3451; transcript_id MSTRG.3451.2;
chr1	transdecoder	CDS	116071267	116071462	.	+	0	gene_name 98139779|ikba; gene_id MSTRG.3451; transcript_id MSTRG.3451.1;
chr1	transdecoder	CDS	116071267	116071462	.	+	0	gene_name 98139779|ikba; gene_id MSTRG.3451; transcript_id MSTRG.3451.2;
chr1	transdecoder	exon	116071267	116071462	.	+	.	gene_name 98139779|ikba; gene_id MSTRG.3451; transcript_id MSTRG.3451.1;
chr1	transdecoder	exon	116071267	116071462	.	+	.	gene_name 98139779|ikba; gene_id MSTRG.3451; transcript_id MSTRG.3451.2;
chr1	transdecoder	CDS	116073817	116073986	.	+	2	gene_name 98139779|ikba; gene_id MSTRG.3451; transcript_id MSTRG.3451.1;
chr1	transdecoder	exon	116073817	116073986	.	+	.	gene_name 98139779|ikba; gene_id MSTRG.3451; transcript_id MSTRG.3451.1;
chr1	transdecoder	CDS	116073817	116073998	.	+	2	gene_name 98139779|ikba; gene_id MSTRG.3451; transcript_id MSTRG.3451.2;
chr1	transdecoder	exon	116073817	116073998	.	+	.	gene_name 98139779|ikba; gene_id MSTRG.3451; transcript_id MSTRG.3451.2;
chr1	transdecoder	CDS	116074810	116074870	.	+	0	gene_name 98139779|ikba; gene_id MSTRG.3451; transcript_id MSTRG.3451.1;
chr1	transdecoder	CDS	116074810	116074870	.	+	0	gene_name 98139779|ikba; gene_id MSTRG.3451; transcript_id MSTRG.3451.2;
chr1	transdecoder	exon	116074810	116074870	.	+	.	gene_name 98139779|ikba; gene_id MSTRG.3451; transcript_id MSTRG.3451.1;
chr1	transdecoder	exon	116074810	116074870	.	+	.	gene_name 98139779|ikba; gene_id MSTRG.3451; transcript_id MSTRG.3451.2;
chr1	transdecoder	CDS	116074911	116075029	.	+	2	gene_name 98139779|ikba; gene_id MSTRG.3451; transcript_id MSTRG.3451.1;
chr1	transdecoder	CDS	116074911	116075029	.	+	2	gene_name 98139779|ikba; gene_id MSTRG.3451; transcript_id MSTRG.3451.2;
chr1	transdecoder	exon	116074911	116075094	.	+	.	gene_name 98139779|ikba; gene_id MSTRG.3451; transcript_id MSTRG.3451.1;
chr1	transdecoder	exon	116074911	116075094	.	+	.	gene_name 98139779|ikba; gene_id MSTRG.3451; transcript_id MSTRG.3451.2;
chr1	transdecoder	three_prime_utr	116075030	116075094	.	+	.	gene_name 98139779|ikba; gene_id MSTRG.3451; transcript_id MSTRG.3451.1;
chr1	transdecoder	three_prime_utr	116075030	116075094	.	+	.	gene_name 98139779|ikba; gene_id MSTRG.3451; transcript_id MSTRG.3451.2;
chr1	transdecoder	five_prime_utr	116078744	116078787	.	+	.	gene_name 98301709|cgt-10; gene_id MSTRG.3452; transcript_id MSTRG.3452.1;
chr1	transdecoder	exon	116078744	116079305	.	+	.	gene_name 98301709|cgt-10; gene_id MSTRG.3452; transcript_id MSTRG.3452.1;
chr1	transdecoder	gene	116078744	116087377	.	+	.	gene_name 98301709|cgt-10; gene_id MSTRG.3452; transcript_id NA; gene_biotype protein_coding; Info ORF type:complete (+),score=57.69,sp|Q16880|CGT_HUMAN|27.291|4.61e-45; ref_name -; class_code u; inherit_ref FALSE;
chr1	transdecoder	transcript	116078744	116087377	.	+	.	gene_name 98301709|cgt-10; gene_id MSTRG.3452; transcript_id MSTRG.3452.1; gene_biotype protein_coding; Info ORF type:complete (+),score=57.69,sp|Q16880|CGT_HUMAN|27.291|4.61e-45; ref_name -; class_code u; inherit_ref FALSE;
chr1	transdecoder	CDS	116078788	116079305	.	+	0	gene_name 98301709|cgt-10; gene_id MSTRG.3452; transcript_id MSTRG.3452.1;
chr1	transdecoder	CDS	116082930	116083465	.	+	1	gene_name 98301709|cgt-10; gene_id MSTRG.3452; transcript_id MSTRG.3452.1;
chr1	transdecoder	exon	116082930	116083465	.	+	.	gene_name 98301709|cgt-10; gene_id MSTRG.3452; transcript_id MSTRG.3452.1;
chr1	transdecoder	CDS	116086917	116087377	.	+	2	gene_name 98301709|cgt-10; gene_id MSTRG.3452; transcript_id MSTRG.3452.1;
chr1	transdecoder	exon	116086917	116087377	.	+	.	gene_name 98301709|cgt-10; gene_id MSTRG.3452; transcript_id MSTRG.3452.1;
chr1	transdecoder	CDS	116094019	116094366	.	-	0	gene_name 98301710|unknown-14010; gene_id MSTRG.3453; transcript_id MSTRG.3453.1;
chr1	transdecoder	exon	116094019	116094366	.	-	.	gene_name 98301710|unknown-14010; gene_id MSTRG.3453; transcript_id MSTRG.3453.1;
chr1	transdecoder	gene	116094019	116101123	.	-	.	gene_name 98301710|unknown-14010; gene_id MSTRG.3453; transcript_id NA; gene_biotype protein_coding; Info ORF type:internal (+),score=23.80; ref_name -; class_code u; inherit_ref FALSE;
chr1	transdecoder	transcript	116094019	116101123	.	-	.	gene_name 98301710|unknown-14010; gene_id MSTRG.3453; transcript_id MSTRG.3453.1; gene_biotype protein_coding; Info ORF type:internal (+),score=23.80; ref_name -; class_code u; inherit_ref FALSE;
chr1	transdecoder	CDS	116100958	116101122	.	-	0	gene_name 98301710|unknown-14010; gene_id MSTRG.3453; transcript_id MSTRG.3453.1;
chr1	transdecoder	exon	116100958	116101123	.	-	.	gene_name 98301710|unknown-14010; gene_id MSTRG.3453; transcript_id MSTRG.3453.1;
chr1	transdecoder	three_prime_utr	116110119	116110188	.	-	.	gene_name 98301711|unknown-14011; gene_id MSTRG.3454; transcript_id MSTRG.3454.1;
chr1	transdecoder	exon	116110119	116111589	.	-	.	gene_name 98301711|unknown-14011; gene_id MSTRG.3454; transcript_id MSTRG.3454.1;
chr1	transdecoder	gene	116110119	116111589	.	-	.	gene_name 98301711|unknown-14011; gene_id MSTRG.3454; transcript_id NA; gene_biotype protein_coding; Info ORF type:complete (+),score=84.89; ref_name -; class_code u; inherit_ref FALSE;
chr1	transdecoder	transcript	116110119	116111589	.	-	.	gene_name 98301711|unknown-14011; gene_id MSTRG.3454; transcript_id MSTRG.3454.1; gene_biotype protein_coding; Info ORF type:complete (+),score=84.89; ref_name -; class_code u; inherit_ref FALSE;
chr1	transdecoder	CDS	116110189	116111532	.	-	0	gene_name 98301711|unknown-14011; gene_id MSTRG.3454; transcript_id MSTRG.3454.1;
chr1	transdecoder	five_prime_utr	116111533	116111589	.	-	.	gene_name 98301711|unknown-14011; gene_id MSTRG.3454; transcript_id MSTRG.3454.1;
chr1	transdecoder	three_prime_utr	116126871	116127027	.	-	.	gene_name 98003967|tri39-2; gene_id MSTRG.3455; transcript_id MSTRG.3455.1;
chr1	transdecoder	exon	116126871	116129197	.	-	.	gene_name 98003967|tri39-2; gene_id MSTRG.3455; transcript_id MSTRG.3455.1;
chr1	transdecoder	gene	116126871	116129197	.	-	.	gene_name 98003967|tri39-2; gene_id MSTRG.3455; transcript_id NA; gene_biotype protein_coding; Info ORF type:complete (+),score=105.84,sp|Q9HCM9|TRI39_HUMAN|29.670|2.59e-07; ref_name 98003967|tri39-2; class_code =; inherit_ref TRUE;
chr1	transdecoder	transcript	116126871	116129197	.	-	.	gene_name 98003967|tri39-2; gene_id MSTRG.3455; transcript_id MSTRG.3455.1; gene_biotype protein_coding; Info ORF type:complete (+),score=105.84,sp|Q9HCM9|TRI39_HUMAN|29.670|2.59e-07; ref_name 98003967|tri39-2; class_code =; inherit_ref TRUE;
chr1	transdecoder	CDS	116127028	116128728	.	-	0	gene_name 98003967|tri39-2; gene_id MSTRG.3455; transcript_id MSTRG.3455.1;
chr1	transdecoder	five_prime_utr	116128729	116129197	.	-	.	gene_name 98003967|tri39-2; gene_id MSTRG.3455; transcript_id MSTRG.3455.1;
chr1	StringTie	exon	116158318	116158466	.	-	.	gene_name 98301712|unknown-14012; gene_id MSTRG.3456; transcript_id MSTRG.3456.1;
chr1	StringTie	transcript	116158318	116167089	.	-	.	gene_name 98301712|unknown-14012; gene_id MSTRG.3456; transcript_id MSTRG.3456.1; gene_biotype non-coding; Info NA; ref_name -; class_code u; inherit_ref FALSE;
chr1	StringTie	exon	116167007	116167089	.	-	.	gene_name 98301712|unknown-14012; gene_id MSTRG.3456; transcript_id MSTRG.3456.1;
chr1	transdecoder	exon	116183091	116183270	.	-	.	gene_name 98204725|tsn31-2; gene_id MSTRG.3457; transcript_id MSTRG.3457.1;
chr1	transdecoder	three_prime_utr	116183091	116183270	.	-	.	gene_name 98204725|tsn31-2; gene_id MSTRG.3457; transcript_id MSTRG.3457.1;
chr1	transdecoder	gene	116183091	116202571	.	-	.	gene_name 98204725|tsn31-2; gene_id MSTRG.3457; transcript_id NA; gene_biotype protein_coding; Info ORF type:complete (+),score=5.64,sp|Q12999|TSN31_HUMAN|33.333|1.98e-20; ref_name 98204725|tsn31-2; class_code j,=; inherit_ref TRUE;
chr1	transdecoder	transcript	116183091	116202571	.	-	.	gene_name 98204725|tsn31-2; gene_id MSTRG.3457; transcript_id MSTRG.3457.1; gene_biotype protein_coding; Info ORF type:complete (+),score=5.64,sp|Q12999|TSN31_HUMAN|33.333|1.98e-20; ref_name 98204725|tsn31-2; class_code j,=; inherit_ref TRUE;
chr1	transdecoder	three_prime_utr	116183096	116183192	.	-	.	gene_name 98204725|tsn31-2; gene_id MSTRG.3457; transcript_id MSTRG.3457.2;
chr1	transdecoder	exon	116183096	116183270	.	-	.	gene_name 98204725|tsn31-2; gene_id MSTRG.3457; transcript_id MSTRG.3457.2;
chr1	transdecoder	transcript	116183096	116202571	.	-	.	gene_name 98204725|tsn31-2; gene_id MSTRG.3457; transcript_id MSTRG.3457.2; gene_biotype protein_coding; Info ORF type:complete (+),score=5.64,sp|Q12999|TSN31_HUMAN|33.333|1.98e-20; ref_name 98204725|tsn31-2; class_code j,=; inherit_ref TRUE;
chr1	transdecoder	CDS	116183193	116183270	.	-	0	gene_name 98204725|tsn31-2; gene_id MSTRG.3457; transcript_id MSTRG.3457.2;
chr1	transdecoder	CDS	116198274	116198408	.	-	0	gene_name 98204725|tsn31-2; gene_id MSTRG.3457; transcript_id MSTRG.3457.2;
chr1	transdecoder	exon	116198274	116198408	.	-	.	gene_name 98204725|tsn31-2; gene_id MSTRG.3457; transcript_id MSTRG.3457.1;
chr1	transdecoder	exon	116198274	116198408	.	-	.	gene_name 98204725|tsn31-2; gene_id MSTRG.3457; transcript_id MSTRG.3457.2;
chr1	transdecoder	three_prime_utr	116198274	116198408	.	-	.	gene_name 98204725|tsn31-2; gene_id MSTRG.3457; transcript_id MSTRG.3457.1;
chr1	transdecoder	three_prime_utr	116199191	116199201	.	-	.	gene_name 98204725|tsn31-2; gene_id MSTRG.3457; transcript_id MSTRG.3457.1;
chr1	transdecoder	exon	116199191	116199207	.	-	.	gene_name 98204725|tsn31-2; gene_id MSTRG.3457; transcript_id MSTRG.3457.1;
chr1	transdecoder	CDS	116199202	116199207	.	-	0	gene_name 98204725|tsn31-2; gene_id MSTRG.3457; transcript_id MSTRG.3457.1;
chr1	transdecoder	CDS	116199248	116199323	.	-	1	gene_name 98204725|tsn31-2; gene_id MSTRG.3457; transcript_id MSTRG.3457.1;
chr1	transdecoder	CDS	116199248	116199323	.	-	1	gene_name 98204725|tsn31-2; gene_id MSTRG.3457; transcript_id MSTRG.3457.2;
chr1	transdecoder	exon	116199248	116199323	.	-	.	gene_name 98204725|tsn31-2; gene_id MSTRG.3457; transcript_id MSTRG.3457.1;
chr1	transdecoder	exon	116199248	116199323	.	-	.	gene_name 98204725|tsn31-2; gene_id MSTRG.3457; transcript_id MSTRG.3457.2;
chr1	transdecoder	CDS	116199362	116199489	.	-	0	gene_name 98204725|tsn31-2; gene_id MSTRG.3457; transcript_id MSTRG.3457.1;
chr1	transdecoder	CDS	116199362	116199489	.	-	0	gene_name 98204725|tsn31-2; gene_id MSTRG.3457; transcript_id MSTRG.3457.2;
chr1	transdecoder	exon	116199362	116199489	.	-	.	gene_name 98204725|tsn31-2; gene_id MSTRG.3457; transcript_id MSTRG.3457.1;
chr1	transdecoder	exon	116199362	116199489	.	-	.	gene_name 98204725|tsn31-2; gene_id MSTRG.3457; transcript_id MSTRG.3457.2;
chr1	transdecoder	CDS	116202171	116202338	.	-	0	gene_name 98204725|tsn31-2; gene_id MSTRG.3457; transcript_id MSTRG.3457.1;
chr1	transdecoder	CDS	116202171	116202338	.	-	0	gene_name 98204725|tsn31-2; gene_id MSTRG.3457; transcript_id MSTRG.3457.2;
chr1	transdecoder	exon	116202171	116202338	.	-	.	gene_name 98204725|tsn31-2; gene_id MSTRG.3457; transcript_id MSTRG.3457.1;
chr1	transdecoder	exon	116202171	116202338	.	-	.	gene_name 98204725|tsn31-2; gene_id MSTRG.3457; transcript_id MSTRG.3457.2;
chr1	transdecoder	CDS	116202378	116202431	.	-	0	gene_name 98204725|tsn31-2; gene_id MSTRG.3457; transcript_id MSTRG.3457.1;
chr1	transdecoder	CDS	116202378	116202431	.	-	0	gene_name 98204725|tsn31-2; gene_id MSTRG.3457; transcript_id MSTRG.3457.2;
chr1	transdecoder	exon	116202378	116202571	.	-	.	gene_name 98204725|tsn31-2; gene_id MSTRG.3457; transcript_id MSTRG.3457.1;
chr1	transdecoder	exon	116202378	116202571	.	-	.	gene_name 98204725|tsn31-2; gene_id MSTRG.3457; transcript_id MSTRG.3457.2;
chr1	transdecoder	five_prime_utr	116202432	116202571	.	-	.	gene_name 98204725|tsn31-2; gene_id MSTRG.3457; transcript_id MSTRG.3457.1;
chr1	transdecoder	five_prime_utr	116202432	116202571	.	-	.	gene_name 98204725|tsn31-2; gene_id MSTRG.3457; transcript_id MSTRG.3457.2;
chr1	transdecoder	three_prime_utr	116233161	116233187	.	-	.	gene_name 98003960|unknown-6206; gene_id MSTRG.3458; transcript_id MSTRG.3458.1;
chr1	transdecoder	exon	116233161	116233240	.	-	.	gene_name 98003960|unknown-6206; gene_id MSTRG.3458; transcript_id MSTRG.3458.1;
chr1	transdecoder	gene	116233161	116261822	.	-	.	gene_name 98003960|unknown-6206; gene_id MSTRG.3458; transcript_id NA; gene_biotype protein_coding; Info ORF type:5prime_partial (+),score=35.92; ref_name 98003960|unknown-6206; class_code =; inherit_ref TRUE;
chr1	transdecoder	transcript	116233161	116261822	.	-	.	gene_name 98003960|unknown-6206; gene_id MSTRG.3458; transcript_id MSTRG.3458.1; gene_biotype protein_coding; Info ORF type:5prime_partial (+),score=35.92; ref_name 98003960|unknown-6206; class_code =; inherit_ref TRUE;
chr1	transdecoder	CDS	116233188	116233240	.	-	2	gene_name 98003960|unknown-6206; gene_id MSTRG.3458; transcript_id MSTRG.3458.1;
chr1	transdecoder	CDS	116237136	116237312	.	-	2	gene_name 98003960|unknown-6206; gene_id MSTRG.3458; transcript_id MSTRG.3458.1;
chr1	transdecoder	exon	116237136	116237312	.	-	.	gene_name 98003960|unknown-6206; gene_id MSTRG.3458; transcript_id MSTRG.3458.1;
chr1	transdecoder	CDS	116240734	116240913	.	-	2	gene_name 98003960|unknown-6206; gene_id MSTRG.3458; transcript_id MSTRG.3458.1;
chr1	transdecoder	exon	116240734	116240913	.	-	.	gene_name 98003960|unknown-6206; gene_id MSTRG.3458; transcript_id MSTRG.3458.1;
chr1	transdecoder	CDS	116246260	116246419	.	-	0	gene_name 98003960|unknown-6206; gene_id MSTRG.3458; transcript_id MSTRG.3458.1;
chr1	transdecoder	exon	116246260	116246419	.	-	.	gene_name 98003960|unknown-6206; gene_id MSTRG.3458; transcript_id MSTRG.3458.1;
chr1	transdecoder	CDS	116261711	116261821	.	-	0	gene_name 98003960|unknown-6206; gene_id MSTRG.3458; transcript_id MSTRG.3458.1;
chr1	transdecoder	exon	116261711	116261822	.	-	.	gene_name 98003960|unknown-6206; gene_id MSTRG.3458; transcript_id MSTRG.3458.1;
chr1	transdecoder	five_prime_utr	116295334	116295349	.	+	.	gene_name 98032877|unknown-862; gene_id MSTRG.3459; transcript_id MSTRG.3459.1;
chr1	transdecoder	five_prime_utr	116295334	116295349	.	+	.	gene_name 98032877|unknown-862; gene_id MSTRG.3459; transcript_id MSTRG.3459.2;
chr1	transdecoder	five_prime_utr	116295334	116295349	.	+	.	gene_name 98032877|unknown-862; gene_id MSTRG.3459; transcript_id MSTRG.3459.3;
chr1	transdecoder	five_prime_utr	116295334	116295349	.	+	.	gene_name 98032877|unknown-862; gene_id MSTRG.3459; transcript_id MSTRG.3459.4;
chr1	transdecoder	exon	116295334	116295515	.	+	.	gene_name 98032877|unknown-862; gene_id MSTRG.3459; transcript_id MSTRG.3459.1;
chr1	transdecoder	exon	116295334	116295515	.	+	.	gene_name 98032877|unknown-862; gene_id MSTRG.3459; transcript_id MSTRG.3459.2;
chr1	transdecoder	exon	116295334	116295515	.	+	.	gene_name 98032877|unknown-862; gene_id MSTRG.3459; transcript_id MSTRG.3459.3;
chr1	transdecoder	exon	116295334	116295515	.	+	.	gene_name 98032877|unknown-862; gene_id MSTRG.3459; transcript_id MSTRG.3459.4;
chr1	transdecoder	transcript	116295334	116316832	.	+	.	gene_name 98032877|unknown-862; gene_id MSTRG.3459; transcript_id MSTRG.3459.3; gene_biotype protein_coding; Info ORF type:3prime_partial (+),score=12.76; ref_name 98032877|unknown-862; class_code j; inherit_ref TRUE;
chr1	transdecoder	transcript	116295334	116319628	.	+	.	gene_name 98032877|unknown-862; gene_id MSTRG.3459; transcript_id MSTRG.3459.2; gene_biotype protein_coding; Info ORF type:3prime_partial (+),score=12.76; ref_name 98032877|unknown-862; class_code j; inherit_ref TRUE;
chr1	transdecoder	transcript	116295334	116319628	.	+	.	gene_name 98032877|unknown-862; gene_id MSTRG.3459; transcript_id MSTRG.3459.4; gene_biotype protein_coding; Info ORF type:3prime_partial (+),score=12.76; ref_name 98032877|unknown-862; class_code j; inherit_ref TRUE;
chr1	transdecoder	gene	116295334	116322422	.	+	.	gene_name 98032877|unknown-862; gene_id MSTRG.3459; transcript_id NA; gene_biotype protein_coding; Info ORF type:3prime_partial (+),score=12.76; ref_name 98032877|unknown-862; class_code j; inherit_ref TRUE;
chr1	transdecoder	transcript	116295334	116322422	.	+	.	gene_name 98032877|unknown-862; gene_id MSTRG.3459; transcript_id MSTRG.3459.1; gene_biotype protein_coding; Info ORF type:3prime_partial (+),score=12.76; ref_name 98032877|unknown-862; class_code j; inherit_ref TRUE;
chr1	transdecoder	CDS	116295350	116295515	.	+	0	gene_name 98032877|unknown-862; gene_id MSTRG.3459; transcript_id MSTRG.3459.1;
chr1	transdecoder	CDS	116295350	116295515	.	+	0	gene_name 98032877|unknown-862; gene_id MSTRG.3459; transcript_id MSTRG.3459.2;
chr1	transdecoder	CDS	116295350	116295515	.	+	0	gene_name 98032877|unknown-862; gene_id MSTRG.3459; transcript_id MSTRG.3459.3;
chr1	transdecoder	CDS	116295350	116295515	.	+	0	gene_name 98032877|unknown-862; gene_id MSTRG.3459; transcript_id MSTRG.3459.4;
chr1	transdecoder	CDS	116316439	116316621	.	+	2	gene_name 98032877|unknown-862; gene_id MSTRG.3459; transcript_id MSTRG.3459.3;
chr1	transdecoder	CDS	116316439	116316621	.	+	2	gene_name 98032877|unknown-862; gene_id MSTRG.3459; transcript_id MSTRG.3459.4;
chr1	transdecoder	exon	116316439	116316621	.	+	.	gene_name 98032877|unknown-862; gene_id MSTRG.3459; transcript_id MSTRG.3459.3;
chr1	transdecoder	exon	116316439	116316621	.	+	.	gene_name 98032877|unknown-862; gene_id MSTRG.3459; transcript_id MSTRG.3459.4;
chr1	transdecoder	CDS	116316680	116316831	.	+	2	gene_name 98032877|unknown-862; gene_id MSTRG.3459; transcript_id MSTRG.3459.3;
chr1	transdecoder	exon	116316680	116316832	.	+	.	gene_name 98032877|unknown-862; gene_id MSTRG.3459; transcript_id MSTRG.3459.3;
chr1	transdecoder	CDS	116319235	116319417	.	+	2	gene_name 98032877|unknown-862; gene_id MSTRG.3459; transcript_id MSTRG.3459.2;
chr1	transdecoder	exon	116319235	116319417	.	+	.	gene_name 98032877|unknown-862; gene_id MSTRG.3459; transcript_id MSTRG.3459.2;
chr1	transdecoder	CDS	116319476	116319627	.	+	2	gene_name 98032877|unknown-862; gene_id MSTRG.3459; transcript_id MSTRG.3459.2;
chr1	transdecoder	CDS	116319476	116319627	.	+	2	gene_name 98032877|unknown-862; gene_id MSTRG.3459; transcript_id MSTRG.3459.4;
chr1	transdecoder	exon	116319476	116319628	.	+	.	gene_name 98032877|unknown-862; gene_id MSTRG.3459; transcript_id MSTRG.3459.2;
chr1	transdecoder	exon	116319476	116319628	.	+	.	gene_name 98032877|unknown-862; gene_id MSTRG.3459; transcript_id MSTRG.3459.4;
chr1	transdecoder	CDS	116322029	116322211	.	+	2	gene_name 98032877|unknown-862; gene_id MSTRG.3459; transcript_id MSTRG.3459.1;
chr1	transdecoder	exon	116322029	116322211	.	+	.	gene_name 98032877|unknown-862; gene_id MSTRG.3459; transcript_id MSTRG.3459.1;
chr1	transdecoder	CDS	116322270	116322421	.	+	2	gene_name 98032877|unknown-862; gene_id MSTRG.3459; transcript_id MSTRG.3459.1;
chr1	transdecoder	exon	116322270	116322422	.	+	.	gene_name 98032877|unknown-862; gene_id MSTRG.3459; transcript_id MSTRG.3459.1;
chr1	transdecoder	exon	116331421	116333480	.	+	.	gene_name 98104054|tri33-12; gene_id MSTRG.3460; transcript_id MSTRG.3460.1;
chr1	transdecoder	gene	116331421	116333480	.	+	.	gene_name 98104054|tri33-12; gene_id MSTRG.3460; transcript_id NA; gene_biotype protein_coding; Info ORF type:5prime_partial (-),score=104.79,sp|Q9UPN9|TRI33_HUMAN|23.675|1.56e-08; ref_name 98104054|tri33-12; class_code k; inherit_ref TRUE;
chr1	transdecoder	transcript	116331421	116333480	.	+	.	gene_name 98104054|tri33-12; gene_id MSTRG.3460; transcript_id MSTRG.3460.1; gene_biotype protein_coding; Info ORF type:5prime_partial (-),score=104.79,sp|Q9UPN9|TRI33_HUMAN|23.675|1.56e-08; ref_name 98104054|tri33-12; class_code k; inherit_ref TRUE;
chr1	transdecoder	CDS	116331422	116333413	.	+	0	gene_name 98104054|tri33-12; gene_id MSTRG.3460; transcript_id MSTRG.3460.1;
chr1	transdecoder	three_prime_utr	116333414	116333480	.	+	.	gene_name 98104054|tri33-12; gene_id MSTRG.3460; transcript_id MSTRG.3460.1;
chr1	StringTie	exon	116334429	116334649	.	+	.	gene_name 98301713|unknown-14013; gene_id MSTRG.3461; transcript_id MSTRG.3461.1;
chr1	StringTie	transcript	116334429	116334649	.	+	.	gene_name 98301713|unknown-14013; gene_id MSTRG.3461; transcript_id MSTRG.3461.1; gene_biotype non-coding; Info NA; ref_name 98123579|unknown-6975; class_code p; inherit_ref FALSE;
chr1	StringTie	exon	116340291	116340499	.	-	.	gene_name 98301714|unknown-14014; gene_id MSTRG.3462; transcript_id MSTRG.3462.1;
chr1	StringTie	transcript	116340291	116340724	.	-	.	gene_name 98301714|unknown-14014; gene_id MSTRG.3462; transcript_id MSTRG.3462.1; gene_biotype non-coding; Info NA; ref_name -; class_code u; inherit_ref FALSE;
chr1	StringTie	exon	116340631	116340724	.	-	.	gene_name 98301714|unknown-14014; gene_id MSTRG.3462; transcript_id MSTRG.3462.1;
chr1	transdecoder	three_prime_utr	116344381	116344501	.	-	.	gene_name 98007158|nfkb2; gene_id MSTRG.3463; transcript_id MSTRG.3463.1;
chr1	transdecoder	exon	116344381	116344534	.	-	.	gene_name 98007158|nfkb2; gene_id MSTRG.3463; transcript_id MSTRG.3463.1;
chr1	transdecoder	transcript	116344381	116353468	.	-	.	gene_name 98007158|nfkb2; gene_id MSTRG.3463; transcript_id MSTRG.3463.1; gene_biotype protein_coding; Info ORF type:complete (+),score=38.36,sp|P25963|IKBA_HUMAN|29.630|5.21e-20; ref_name 98007158|nfkb2; class_code k,j,u; inherit_ref TRUE;
chr1	transdecoder	gene	116344381	116393988	.	-	.	gene_name 98007158|nfkb2; gene_id MSTRG.3463; transcript_id NA; gene_biotype protein_coding; Info ORF type:complete (+),score=38.36,sp|P25963|IKBA_HUMAN|29.630|5.21e-20; ref_name 98007158|nfkb2; class_code k,j,u; inherit_ref TRUE;
chr1	transdecoder	CDS	116344502	116344534	.	-	0	gene_name 98007158|nfkb2; gene_id MSTRG.3463; transcript_id MSTRG.3463.1;
chr1	transdecoder	three_prime_utr	116347574	116347575	.	-	.	gene_name 98007158|nfkb2; gene_id MSTRG.3463; transcript_id MSTRG.3463.2;
chr1	transdecoder	exon	116347574	116347712	.	-	.	gene_name 98007158|nfkb2; gene_id MSTRG.3463; transcript_id MSTRG.3463.2;
chr1	transdecoder	transcript	116347574	116390183	.	-	.	gene_name 98007158|nfkb2; gene_id MSTRG.3463; transcript_id MSTRG.3463.2; gene_biotype protein_coding; Info ORF type:complete (+),score=38.36,sp|P25963|IKBA_HUMAN|29.630|5.21e-20; ref_name 98007158|nfkb2; class_code k,j,u; inherit_ref TRUE;
chr1	transdecoder	CDS	116347576	116347712	.	-	2	gene_name 98007158|nfkb2; gene_id MSTRG.3463; transcript_id MSTRG.3463.2;
chr1	transdecoder	CDS	116347621	116347712	.	-	2	gene_name 98007158|nfkb2; gene_id MSTRG.3463; transcript_id MSTRG.3463.1;
chr1	transdecoder	exon	116347621	116347712	.	-	.	gene_name 98007158|nfkb2; gene_id MSTRG.3463; transcript_id MSTRG.3463.1;
chr1	transdecoder	CDS	116347756	116347831	.	-	0	gene_name 98007158|nfkb2; gene_id MSTRG.3463; transcript_id MSTRG.3463.1;
chr1	transdecoder	CDS	116347756	116347831	.	-	0	gene_name 98007158|nfkb2; gene_id MSTRG.3463; transcript_id MSTRG.3463.2;
chr1	transdecoder	exon	116347756	116347831	.	-	.	gene_name 98007158|nfkb2; gene_id MSTRG.3463; transcript_id MSTRG.3463.1;
chr1	transdecoder	exon	116347756	116347831	.	-	.	gene_name 98007158|nfkb2; gene_id MSTRG.3463; transcript_id MSTRG.3463.2;
chr1	transdecoder	CDS	116348395	116348564	.	-	2	gene_name 98007158|nfkb2; gene_id MSTRG.3463; transcript_id MSTRG.3463.1;
chr1	transdecoder	CDS	116348395	116348564	.	-	2	gene_name 98007158|nfkb2; gene_id MSTRG.3463; transcript_id MSTRG.3463.2;
chr1	transdecoder	exon	116348395	116348564	.	-	.	gene_name 98007158|nfkb2; gene_id MSTRG.3463; transcript_id MSTRG.3463.1;
chr1	transdecoder	exon	116348395	116348564	.	-	.	gene_name 98007158|nfkb2; gene_id MSTRG.3463; transcript_id MSTRG.3463.2;
chr1	transdecoder	CDS	116349561	116349756	.	-	0	gene_name 98007158|nfkb2; gene_id MSTRG.3463; transcript_id MSTRG.3463.1;
chr1	transdecoder	exon	116349561	116349756	.	-	.	gene_name 98007158|nfkb2; gene_id MSTRG.3463; transcript_id MSTRG.3463.1;
chr1	transdecoder	CDS	116350251	116350374	.	-	1	gene_name 98007158|nfkb2; gene_id MSTRG.3463; transcript_id MSTRG.3463.1;
chr1	transdecoder	exon	116350251	116350374	.	-	.	gene_name 98007158|nfkb2; gene_id MSTRG.3463; transcript_id MSTRG.3463.1;
chr1	transdecoder	CDS	116353260	116353375	.	-	0	gene_name 98007158|nfkb2; gene_id MSTRG.3463; transcript_id MSTRG.3463.1;
chr1	transdecoder	exon	116353260	116353468	.	-	.	gene_name 98007158|nfkb2; gene_id MSTRG.3463; transcript_id MSTRG.3463.1;
chr1	transdecoder	five_prime_utr	116353376	116353468	.	-	.	gene_name 98007158|nfkb2; gene_id MSTRG.3463; transcript_id MSTRG.3463.1;
chr1	transdecoder	three_prime_utr	116365586	116365630	.	-	.	gene_name 98124765|unknown-3373; gene_id MSTRG.3464; transcript_id MSTRG.3464.1;
chr1	transdecoder	exon	116365586	116367560	.	-	.	gene_name 98124765|unknown-3373; gene_id MSTRG.3464; transcript_id MSTRG.3464.1;
chr1	transdecoder	gene	116365586	116367560	.	-	.	gene_name 98124765|unknown-3373; gene_id MSTRG.3464; transcript_id NA; gene_biotype protein_coding; Info ORF type:complete (+),score=59.14; ref_name 98124765|unknown-3373; class_code k; inherit_ref TRUE;
chr1	transdecoder	transcript	116365586	116367560	.	-	.	gene_name 98124765|unknown-3373; gene_id MSTRG.3464; transcript_id MSTRG.3464.1; gene_biotype protein_coding; Info ORF type:complete (+),score=59.14; ref_name 98124765|unknown-3373; class_code k; inherit_ref TRUE;
chr1	transdecoder	CDS	116365631	116366830	.	-	0	gene_name 98124765|unknown-3373; gene_id MSTRG.3464; transcript_id MSTRG.3464.1;
chr1	transdecoder	five_prime_utr	116366831	116367560	.	-	.	gene_name 98124765|unknown-3373; gene_id MSTRG.3464; transcript_id MSTRG.3464.1;
chr1	transdecoder	CDS	116367069	116367476	.	-	0	gene_name 98124765|unknown-3373; gene_id MSTRG.3464; transcript_id MSTRG.3464.1;
chr1	transdecoder	three_prime_utr	116378922	116378986	.	-	.	gene_name 98007158|nfkb2; gene_id MSTRG.3463; transcript_id MSTRG.3463.3;
chr1	transdecoder	exon	116378922	116379019	.	-	.	gene_name 98007158|nfkb2; gene_id MSTRG.3463; transcript_id MSTRG.3463.3;
chr1	transdecoder	transcript	116378922	116390183	.	-	.	gene_name 98007158|nfkb2; gene_id MSTRG.3463; transcript_id MSTRG.3463.3; gene_biotype protein_coding; Info ORF type:complete (+),score=38.36,sp|P25963|IKBA_HUMAN|29.630|5.21e-20; ref_name 98007158|nfkb2; class_code k,j,u; inherit_ref TRUE;
chr1	transdecoder	CDS	116378987	116379019	.	-	0	gene_name 98007158|nfkb2; gene_id MSTRG.3463; transcript_id MSTRG.3463.3;
chr1	transdecoder	three_prime_utr	116379709	116380263	.	-	.	gene_name 98007158|nfkb2; gene_id MSTRG.3463; transcript_id MSTRG.3463.4;
chr1	transdecoder	exon	116379709	116380412	.	-	.	gene_name 98007158|nfkb2; gene_id MSTRG.3463; transcript_id MSTRG.3463.4;
chr1	transdecoder	transcript	116379709	116393988	.	-	.	gene_name 98007158|nfkb2; gene_id MSTRG.3463; transcript_id MSTRG.3463.4; gene_biotype protein_coding; Info ORF type:complete (+),score=38.36,sp|P25963|IKBA_HUMAN|29.630|5.21e-20; ref_name 98007158|nfkb2; class_code k,j,u; inherit_ref TRUE;
chr1	transdecoder	CDS	116380264	116380412	.	-	2	gene_name 98007158|nfkb2; gene_id MSTRG.3463; transcript_id MSTRG.3463.4;
chr1	transdecoder	CDS	116380321	116380412	.	-	2	gene_name 98007158|nfkb2; gene_id MSTRG.3463; transcript_id MSTRG.3463.3;
chr1	transdecoder	exon	116380321	116380412	.	-	.	gene_name 98007158|nfkb2; gene_id MSTRG.3463; transcript_id MSTRG.3463.3;
chr1	transdecoder	CDS	116380456	116380531	.	-	0	gene_name 98007158|nfkb2; gene_id MSTRG.3463; transcript_id MSTRG.3463.3;
chr1	transdecoder	CDS	116380456	116380531	.	-	0	gene_name 98007158|nfkb2; gene_id MSTRG.3463; transcript_id MSTRG.3463.4;
chr1	transdecoder	exon	116380456	116380531	.	-	.	gene_name 98007158|nfkb2; gene_id MSTRG.3463; transcript_id MSTRG.3463.3;
chr1	transdecoder	exon	116380456	116380531	.	-	.	gene_name 98007158|nfkb2; gene_id MSTRG.3463; transcript_id MSTRG.3463.4;
chr1	transdecoder	CDS	116380740	116380909	.	-	2	gene_name 98007158|nfkb2; gene_id MSTRG.3463; transcript_id MSTRG.3463.3;
chr1	transdecoder	CDS	116380740	116380909	.	-	2	gene_name 98007158|nfkb2; gene_id MSTRG.3463; transcript_id MSTRG.3463.4;
chr1	transdecoder	exon	116380740	116380909	.	-	.	gene_name 98007158|nfkb2; gene_id MSTRG.3463; transcript_id MSTRG.3463.3;
chr1	transdecoder	exon	116380740	116380909	.	-	.	gene_name 98007158|nfkb2; gene_id MSTRG.3463; transcript_id MSTRG.3463.4;
chr1	transdecoder	CDS	116386478	116386652	.	-	0	gene_name 98007158|nfkb2; gene_id MSTRG.3463; transcript_id MSTRG.3463.2;
chr1	transdecoder	CDS	116386478	116386652	.	-	0	gene_name 98007158|nfkb2; gene_id MSTRG.3463; transcript_id MSTRG.3463.3;
chr1	transdecoder	CDS	116386478	116386652	.	-	0	gene_name 98007158|nfkb2; gene_id MSTRG.3463; transcript_id MSTRG.3463.4;
chr1	transdecoder	exon	116386478	116386673	.	-	.	gene_name 98007158|nfkb2; gene_id MSTRG.3463; transcript_id MSTRG.3463.2;
chr1	transdecoder	exon	116386478	116386673	.	-	.	gene_name 98007158|nfkb2; gene_id MSTRG.3463; transcript_id MSTRG.3463.3;
chr1	transdecoder	exon	116386478	116386673	.	-	.	gene_name 98007158|nfkb2; gene_id MSTRG.3463; transcript_id MSTRG.3463.4;
chr1	transdecoder	five_prime_utr	116386653	116386673	.	-	.	gene_name 98007158|nfkb2; gene_id MSTRG.3463; transcript_id MSTRG.3463.2;
chr1	transdecoder	five_prime_utr	116386653	116386673	.	-	.	gene_name 98007158|nfkb2; gene_id MSTRG.3463; transcript_id MSTRG.3463.3;
chr1	transdecoder	five_prime_utr	116386653	116386673	.	-	.	gene_name 98007158|nfkb2; gene_id MSTRG.3463; transcript_id MSTRG.3463.4;
chr1	transdecoder	exon	116387159	116387281	.	-	.	gene_name 98007158|nfkb2; gene_id MSTRG.3463; transcript_id MSTRG.3463.2;
chr1	transdecoder	exon	116387159	116387281	.	-	.	gene_name 98007158|nfkb2; gene_id MSTRG.3463; transcript_id MSTRG.3463.3;
chr1	transdecoder	exon	116387159	116387281	.	-	.	gene_name 98007158|nfkb2; gene_id MSTRG.3463; transcript_id MSTRG.3463.4;
chr1	transdecoder	five_prime_utr	116387159	116387281	.	-	.	gene_name 98007158|nfkb2; gene_id MSTRG.3463; transcript_id MSTRG.3463.2;
chr1	transdecoder	five_prime_utr	116387159	116387281	.	-	.	gene_name 98007158|nfkb2; gene_id MSTRG.3463; transcript_id MSTRG.3463.3;
chr1	transdecoder	five_prime_utr	116387159	116387281	.	-	.	gene_name 98007158|nfkb2; gene_id MSTRG.3463; transcript_id MSTRG.3463.4;
chr1	transdecoder	exon	116390026	116390183	.	-	.	gene_name 98007158|nfkb2; gene_id MSTRG.3463; transcript_id MSTRG.3463.2;
chr1	transdecoder	exon	116390026	116390183	.	-	.	gene_name 98007158|nfkb2; gene_id MSTRG.3463; transcript_id MSTRG.3463.3;
chr1	transdecoder	five_prime_utr	116390026	116390183	.	-	.	gene_name 98007158|nfkb2; gene_id MSTRG.3463; transcript_id MSTRG.3463.2;
chr1	transdecoder	five_prime_utr	116390026	116390183	.	-	.	gene_name 98007158|nfkb2; gene_id MSTRG.3463; transcript_id MSTRG.3463.3;
chr1	transdecoder	exon	116393907	116393988	.	-	.	gene_name 98007158|nfkb2; gene_id MSTRG.3463; transcript_id MSTRG.3463.4;
chr1	transdecoder	five_prime_utr	116393907	116393988	.	-	.	gene_name 98007158|nfkb2; gene_id MSTRG.3463; transcript_id MSTRG.3463.4;
chr1	StringTie	exon	116394084	116394330	.	+	.	gene_name 98301715|unknown-14015; gene_id MSTRG.3465; transcript_id MSTRG.3465.1;
chr1	StringTie	transcript	116394084	116395790	.	+	.	gene_name 98301715|unknown-14015; gene_id MSTRG.3465; transcript_id MSTRG.3465.1; gene_biotype non-coding; Info NA; ref_name -; class_code u; inherit_ref FALSE;
chr1	StringTie	exon	116395148	116395605	.	+	.	gene_name 98301715|unknown-14015; gene_id MSTRG.3465; transcript_id MSTRG.3465.1;
chr1	StringTie	exon	116395734	116395790	.	+	.	gene_name 98301715|unknown-14015; gene_id MSTRG.3465; transcript_id MSTRG.3465.1;
chr1	transdecoder	five_prime_utr	116396740	116396770	.	+	.	gene_name 98205165|unknown-10546; gene_id MSTRG.3466; transcript_id MSTRG.3466.1;
chr1	transdecoder	exon	116396740	116398172	.	+	.	gene_name 98205165|unknown-10546; gene_id MSTRG.3466; transcript_id MSTRG.3466.1;
chr1	transdecoder	gene	116396740	116398172	.	+	.	gene_name 98205165|unknown-10546; gene_id MSTRG.3466; transcript_id NA; gene_biotype protein_coding; Info ORF type:complete (-),score=90.00; ref_name 98205165|unknown-10546; class_code =; inherit_ref TRUE;
chr1	transdecoder	transcript	116396740	116398172	.	+	.	gene_name 98205165|unknown-10546; gene_id MSTRG.3466; transcript_id MSTRG.3466.1; gene_biotype protein_coding; Info ORF type:complete (-),score=90.00; ref_name 98205165|unknown-10546; class_code =; inherit_ref TRUE;
chr1	transdecoder	CDS	116396771	116398117	.	+	0	gene_name 98205165|unknown-10546; gene_id MSTRG.3466; transcript_id MSTRG.3466.1;
chr1	transdecoder	three_prime_utr	116398118	116398172	.	+	.	gene_name 98205165|unknown-10546; gene_id MSTRG.3466; transcript_id MSTRG.3466.1;
chr1	transdecoder	exon	116497547	116498196	.	-	.	gene_name 98301716|unknown-14016; gene_id MSTRG.3467; transcript_id MSTRG.3467.1;
chr1	transdecoder	gene	116497547	116498196	.	-	.	gene_name 98301716|unknown-14016; gene_id MSTRG.3467; transcript_id NA; gene_biotype protein_coding; Info ORF type:internal (+),score=31.09; ref_name 98023886|tri33-6; class_code p; inherit_ref FALSE;
chr1	transdecoder	transcript	116497547	116498196	.	-	.	gene_name 98301716|unknown-14016; gene_id MSTRG.3467; transcript_id MSTRG.3467.1; gene_biotype protein_coding; Info ORF type:internal (+),score=31.09; ref_name 98023886|tri33-6; class_code p; inherit_ref FALSE;
chr1	transdecoder	CDS	116497549	116498196	.	-	0	gene_name 98301716|unknown-14016; gene_id MSTRG.3467; transcript_id MSTRG.3467.1;
chr1	transdecoder	three_prime_utr	116498647	116498715	.	-	.	gene_name 98023886|tri33-6; gene_id MSTRG.3468; transcript_id MSTRG.3468.1;
chr1	transdecoder	exon	116498647	116499450	.	-	.	gene_name 98023886|tri33-6; gene_id MSTRG.3468; transcript_id MSTRG.3468.1;
chr1	transdecoder	gene	116498647	116499450	.	-	.	gene_name 98023886|tri33-6; gene_id MSTRG.3468; transcript_id NA; gene_biotype protein_coding; Info ORF type:5prime_partial (+),score=30.43,sp|Q9C026|TRIM9_HUMAN|24.194|1.06e-05; ref_name 98023886|tri33-6; class_code =; inherit_ref TRUE;
chr1	transdecoder	transcript	116498647	116499450	.	-	.	gene_name 98023886|tri33-6; gene_id MSTRG.3468; transcript_id MSTRG.3468.1; gene_biotype protein_coding; Info ORF type:5prime_partial (+),score=30.43,sp|Q9C026|TRIM9_HUMAN|24.194|1.06e-05; ref_name 98023886|tri33-6; class_code =; inherit_ref TRUE;
chr1	transdecoder	CDS	116498716	116499450	.	-	0	gene_name 98023886|tri33-6; gene_id MSTRG.3468; transcript_id MSTRG.3468.1;
chr1	StringTie	exon	116728289	116728535	.	.	.	gene_name 98301717|unknown-14017; gene_id MSTRG.3469; transcript_id MSTRG.3469.1;
chr1	StringTie	transcript	116728289	116728535	.	.	.	gene_name 98301717|unknown-14017; gene_id MSTRG.3469; transcript_id MSTRG.3469.1; gene_biotype non-coding; Info NA; ref_name -; class_code u; inherit_ref FALSE;
chr1	transdecoder	CDS	116875863	116876323	.	-	2	gene_name 98301718|cgt-11; gene_id MSTRG.3470; transcript_id MSTRG.3470.1;
chr1	transdecoder	exon	116875863	116876323	.	-	.	gene_name 98301718|cgt-11; gene_id MSTRG.3470; transcript_id MSTRG.3470.1;
chr1	transdecoder	gene	116875863	116884359	.	-	.	gene_name 98301718|cgt-11; gene_id MSTRG.3470; transcript_id NA; gene_biotype protein_coding; Info ORF type:complete (+),score=57.81,sp|Q16880|CGT_HUMAN|27.092|8.77e-45; ref_name -; class_code u; inherit_ref FALSE;
chr1	transdecoder	transcript	116875863	116884359	.	-	.	gene_name 98301718|cgt-11; gene_id MSTRG.3470; transcript_id MSTRG.3470.1; gene_biotype protein_coding; Info ORF type:complete (+),score=57.81,sp|Q16880|CGT_HUMAN|27.092|8.77e-45; ref_name -; class_code u; inherit_ref FALSE;
chr1	transdecoder	CDS	116879741	116880276	.	-	1	gene_name 98301718|cgt-11; gene_id MSTRG.3470; transcript_id MSTRG.3470.1;
chr1	transdecoder	exon	116879741	116880276	.	-	.	gene_name 98301718|cgt-11; gene_id MSTRG.3470; transcript_id MSTRG.3470.1;
chr1	transdecoder	CDS	116883782	116884299	.	-	0	gene_name 98301718|cgt-11; gene_id MSTRG.3470; transcript_id MSTRG.3470.1;
chr1	transdecoder	exon	116883782	116884359	.	-	.	gene_name 98301718|cgt-11; gene_id MSTRG.3470; transcript_id MSTRG.3470.1;
chr1	transdecoder	five_prime_utr	116884300	116884359	.	-	.	gene_name 98301718|cgt-11; gene_id MSTRG.3470; transcript_id MSTRG.3470.1;
chr1	transdecoder	three_prime_utr	116888319	116888413	.	-	.	gene_name 98301719|ikba-2; gene_id MSTRG.3471; transcript_id MSTRG.3471.1;
chr1	transdecoder	exon	116888319	116888520	.	-	.	gene_name 98301719|ikba-2; gene_id MSTRG.3471; transcript_id MSTRG.3471.1;
chr1	transdecoder	gene	116888319	116896371	.	-	.	gene_name 98301719|ikba-2; gene_id MSTRG.3471; transcript_id NA; gene_biotype protein_coding; Info ORF type:complete (+),score=31.88,sp|P25963|IKBA_HUMAN|31.765|1.33e-19; ref_name -; class_code u; inherit_ref FALSE;
chr1	transdecoder	transcript	116888319	116896371	.	-	.	gene_name 98301719|ikba-2; gene_id MSTRG.3471; transcript_id MSTRG.3471.1; gene_biotype protein_coding; Info ORF type:complete (+),score=31.88,sp|P25963|IKBA_HUMAN|31.765|1.33e-19; ref_name -; class_code u; inherit_ref FALSE;
chr1	transdecoder	three_prime_utr	116888345	116888413	.	-	.	gene_name 98301719|ikba-2; gene_id MSTRG.3471; transcript_id MSTRG.3471.2;
chr1	transdecoder	exon	116888345	116888520	.	-	.	gene_name 98301719|ikba-2; gene_id MSTRG.3471; transcript_id MSTRG.3471.2;
chr1	transdecoder	transcript	116888345	116896371	.	-	.	gene_name 98301719|ikba-2; gene_id MSTRG.3471; transcript_id MSTRG.3471.2; gene_biotype protein_coding; Info ORF type:complete (+),score=31.88,sp|P25963|IKBA_HUMAN|31.765|1.33e-19; ref_name -; class_code u; inherit_ref FALSE;
chr1	transdecoder	CDS	116888414	116888520	.	-	2	gene_name 98301719|ikba-2; gene_id MSTRG.3471; transcript_id MSTRG.3471.1;
chr1	transdecoder	CDS	116888414	116888520	.	-	2	gene_name 98301719|ikba-2; gene_id MSTRG.3471; transcript_id MSTRG.3471.2;
chr1	transdecoder	CDS	116888561	116888621	.	-	0	gene_name 98301719|ikba-2; gene_id MSTRG.3471; transcript_id MSTRG.3471.1;
chr1	transdecoder	CDS	116888561	116888621	.	-	0	gene_name 98301719|ikba-2; gene_id MSTRG.3471; transcript_id MSTRG.3471.2;
chr1	transdecoder	exon	116888561	116888621	.	-	.	gene_name 98301719|ikba-2; gene_id MSTRG.3471; transcript_id MSTRG.3471.1;
chr1	transdecoder	exon	116888561	116888621	.	-	.	gene_name 98301719|ikba-2; gene_id MSTRG.3471; transcript_id MSTRG.3471.2;
chr1	transdecoder	CDS	116889404	116889585	.	-	2	gene_name 98301719|ikba-2; gene_id MSTRG.3471; transcript_id MSTRG.3471.2;
chr1	transdecoder	exon	116889404	116889585	.	-	.	gene_name 98301719|ikba-2; gene_id MSTRG.3471; transcript_id MSTRG.3471.2;
chr1	transdecoder	CDS	116889416	116889585	.	-	2	gene_name 98301719|ikba-2; gene_id MSTRG.3471; transcript_id MSTRG.3471.1;
chr1	transdecoder	exon	116889416	116889585	.	-	.	gene_name 98301719|ikba-2; gene_id MSTRG.3471; transcript_id MSTRG.3471.1;
chr1	transdecoder	CDS	116892114	116892309	.	-	0	gene_name 98301719|ikba-2; gene_id MSTRG.3471; transcript_id MSTRG.3471.1;
chr1	transdecoder	CDS	116892114	116892309	.	-	0	gene_name 98301719|ikba-2; gene_id MSTRG.3471; transcript_id MSTRG.3471.2;
chr1	transdecoder	exon	116892114	116892309	.	-	.	gene_name 98301719|ikba-2; gene_id MSTRG.3471; transcript_id MSTRG.3471.1;
chr1	transdecoder	exon	116892114	116892309	.	-	.	gene_name 98301719|ikba-2; gene_id MSTRG.3471; transcript_id MSTRG.3471.2;
chr1	transdecoder	CDS	116893067	116893190	.	-	1	gene_name 98301719|ikba-2; gene_id MSTRG.3471; transcript_id MSTRG.3471.1;
chr1	transdecoder	CDS	116893067	116893190	.	-	1	gene_name 98301719|ikba-2; gene_id MSTRG.3471; transcript_id MSTRG.3471.2;
chr1	transdecoder	exon	116893067	116893190	.	-	.	gene_name 98301719|ikba-2; gene_id MSTRG.3471; transcript_id MSTRG.3471.1;
chr1	transdecoder	exon	116893067	116893190	.	-	.	gene_name 98301719|ikba-2; gene_id MSTRG.3471; transcript_id MSTRG.3471.2;
chr1	transdecoder	CDS	116896183	116896274	.	-	0	gene_name 98301719|ikba-2; gene_id MSTRG.3471; transcript_id MSTRG.3471.1;
chr1	transdecoder	CDS	116896183	116896274	.	-	0	gene_name 98301719|ikba-2; gene_id MSTRG.3471; transcript_id MSTRG.3471.2;
chr1	transdecoder	exon	116896183	116896371	.	-	.	gene_name 98301719|ikba-2; gene_id MSTRG.3471; transcript_id MSTRG.3471.1;
chr1	transdecoder	exon	116896183	116896371	.	-	.	gene_name 98301719|ikba-2; gene_id MSTRG.3471; transcript_id MSTRG.3471.2;
chr1	transdecoder	five_prime_utr	116896275	116896371	.	-	.	gene_name 98301719|ikba-2; gene_id MSTRG.3471; transcript_id MSTRG.3471.1;
chr1	transdecoder	five_prime_utr	116896275	116896371	.	-	.	gene_name 98301719|ikba-2; gene_id MSTRG.3471; transcript_id MSTRG.3471.2;
chr1	transdecoder	five_prime_utr	116912216	116912228	.	+	.	gene_name 98301720|unknown-14018; gene_id MSTRG.3472; transcript_id MSTRG.3472.1;
chr1	transdecoder	exon	116912216	116914268	.	+	.	gene_name 98301720|unknown-14018; gene_id MSTRG.3472; transcript_id MSTRG.3472.1;
chr1	transdecoder	gene	116912216	116914268	.	+	.	gene_name 98301720|unknown-14018; gene_id MSTRG.3472; transcript_id NA; gene_biotype protein_coding; Info ORF type:complete (-),score=21.84; ref_name -; class_code u; inherit_ref FALSE;
chr1	transdecoder	transcript	116912216	116914268	.	+	.	gene_name 98301720|unknown-14018; gene_id MSTRG.3472; transcript_id MSTRG.3472.1; gene_biotype protein_coding; Info ORF type:complete (-),score=21.84; ref_name -; class_code u; inherit_ref FALSE;
chr1	transdecoder	CDS	116912229	116914203	.	+	0	gene_name 98301720|unknown-14018; gene_id MSTRG.3472; transcript_id MSTRG.3472.1;
chr1	transdecoder	three_prime_utr	116914204	116914268	.	+	.	gene_name 98301720|unknown-14018; gene_id MSTRG.3472; transcript_id MSTRG.3472.1;
chr1	transdecoder	five_prime_utr	116922241	116922294	.	+	.	gene_name 98301721|tri39-16; gene_id MSTRG.3473; transcript_id MSTRG.3473.1;
chr1	transdecoder	exon	116922241	116924076	.	+	.	gene_name 98301721|tri39-16; gene_id MSTRG.3473; transcript_id MSTRG.3473.1;
chr1	transdecoder	gene	116922241	116924076	.	+	.	gene_name 98301721|tri39-16; gene_id MSTRG.3473; transcript_id NA; gene_biotype protein_coding; Info ORF type:complete (-),score=106.64,sp|Q9HCM9|TRI39_HUMAN|30.769|1.06e-07; ref_name -; class_code u; inherit_ref FALSE;
chr1	transdecoder	transcript	116922241	116924076	.	+	.	gene_name 98301721|tri39-16; gene_id MSTRG.3473; transcript_id MSTRG.3473.1; gene_biotype protein_coding; Info ORF type:complete (-),score=106.64,sp|Q9HCM9|TRI39_HUMAN|30.769|1.06e-07; ref_name -; class_code u; inherit_ref FALSE;
chr1	transdecoder	CDS	116922295	116923995	.	+	0	gene_name 98301721|tri39-16; gene_id MSTRG.3473; transcript_id MSTRG.3473.1;
chr1	transdecoder	three_prime_utr	116923996	116924076	.	+	.	gene_name 98301721|tri39-16; gene_id MSTRG.3473; transcript_id MSTRG.3473.1;
chr1	transdecoder	five_prime_utr	116938426	116938468	.	+	.	gene_name 98205034|unknown-10825; gene_id MSTRG.3474; transcript_id MSTRG.3474.1;
chr1	transdecoder	exon	116938426	116939886	.	+	.	gene_name 98205034|unknown-10825; gene_id MSTRG.3474; transcript_id MSTRG.3474.1;
chr1	transdecoder	gene	116938426	116939886	.	+	.	gene_name 98205034|unknown-10825; gene_id MSTRG.3474; transcript_id NA; gene_biotype protein_coding; Info ORF type:complete (-),score=80.82; ref_name 98205034|unknown-10825; class_code =; inherit_ref TRUE;
chr1	transdecoder	transcript	116938426	116939886	.	+	.	gene_name 98205034|unknown-10825; gene_id MSTRG.3474; transcript_id MSTRG.3474.1; gene_biotype protein_coding; Info ORF type:complete (-),score=80.82; ref_name 98205034|unknown-10825; class_code =; inherit_ref TRUE;
chr1	transdecoder	CDS	116938469	116939812	.	+	0	gene_name 98205034|unknown-10825; gene_id MSTRG.3474; transcript_id MSTRG.3474.1;
chr1	transdecoder	three_prime_utr	116939813	116939886	.	+	.	gene_name 98205034|unknown-10825; gene_id MSTRG.3474; transcript_id MSTRG.3474.1;
chr1	transdecoder	five_prime_utr	117061505	117061622	.	+	.	gene_name 98301722|trim1-4; gene_id MSTRG.3475; transcript_id MSTRG.3475.1;
chr1	transdecoder	exon	117061505	117063742	.	+	.	gene_name 98301722|trim1-4; gene_id MSTRG.3475; transcript_id MSTRG.3475.1;
chr1	transdecoder	gene	117061505	117063742	.	+	.	gene_name 98301722|trim1-4; gene_id MSTRG.3475; transcript_id NA; gene_biotype protein_coding; Info ORF type:complete (-),score=91.05,sp|Q9UJV3|TRIM1_HUMAN|22.509|3.96e-07; ref_name -; class_code u; inherit_ref FALSE;
chr1	transdecoder	transcript	117061505	117063742	.	+	.	gene_name 98301722|trim1-4; gene_id MSTRG.3475; transcript_id MSTRG.3475.1; gene_biotype protein_coding; Info ORF type:complete (-),score=91.05,sp|Q9UJV3|TRIM1_HUMAN|22.509|3.96e-07; ref_name -; class_code u; inherit_ref FALSE;
chr1	transdecoder	CDS	117061623	117063491	.	+	0	gene_name 98301722|trim1-4; gene_id MSTRG.3475; transcript_id MSTRG.3475.1;
chr1	transdecoder	three_prime_utr	117063492	117063742	.	+	.	gene_name 98301722|trim1-4; gene_id MSTRG.3475; transcript_id MSTRG.3475.1;
chr1	transdecoder	five_prime_utr	117069919	117070036	.	+	.	gene_name 98159294|tri33; gene_id MSTRG.3476; transcript_id MSTRG.3476.1;
chr1	transdecoder	exon	117069919	117072156	.	+	.	gene_name 98159294|tri33; gene_id MSTRG.3476; transcript_id MSTRG.3476.1;
chr1	transdecoder	gene	117069919	117072156	.	+	.	gene_name 98159294|tri33; gene_id MSTRG.3476; transcript_id NA; gene_biotype protein_coding; Info ORF type:complete (-),score=91.05,sp|Q9UJV3|TRIM1_HUMAN|22.509|3.96e-07; ref_name 98159294|tri33; class_code k; inherit_ref TRUE;
chr1	transdecoder	transcript	117069919	117072156	.	+	.	gene_name 98159294|tri33; gene_id MSTRG.3476; transcript_id MSTRG.3476.1; gene_biotype protein_coding; Info ORF type:complete (-),score=91.05,sp|Q9UJV3|TRIM1_HUMAN|22.509|3.96e-07; ref_name 98159294|tri33; class_code k; inherit_ref TRUE;
chr1	transdecoder	CDS	117070037	117071905	.	+	0	gene_name 98159294|tri33; gene_id MSTRG.3476; transcript_id MSTRG.3476.1;
chr1	transdecoder	three_prime_utr	117071906	117072156	.	+	.	gene_name 98159294|tri33; gene_id MSTRG.3476; transcript_id MSTRG.3476.1;
chr1	transdecoder	five_prime_utr	117076828	117077444	.	+	.	gene_name 98301723|unknown-14019; gene_id MSTRG.3477; transcript_id MSTRG.3477.1;
chr1	transdecoder	exon	117076828	117077901	.	+	.	gene_name 98301723|unknown-14019; gene_id MSTRG.3477; transcript_id MSTRG.3477.1;
chr1	transdecoder	gene	117076828	117077901	.	+	.	gene_name 98301723|unknown-14019; gene_id MSTRG.3477; transcript_id NA; gene_biotype protein_coding; Info ORF type:complete (-),score=23.37; ref_name -; class_code u; inherit_ref FALSE;
chr1	transdecoder	transcript	117076828	117077901	.	+	.	gene_name 98301723|unknown-14019; gene_id MSTRG.3477; transcript_id MSTRG.3477.1; gene_biotype protein_coding; Info ORF type:complete (-),score=23.37; ref_name -; class_code u; inherit_ref FALSE;
chr1	transdecoder	CDS	117077445	117077777	.	+	0	gene_name 98301723|unknown-14019; gene_id MSTRG.3477; transcript_id MSTRG.3477.1;
chr1	transdecoder	three_prime_utr	117077778	117077901	.	+	.	gene_name 98301723|unknown-14019; gene_id MSTRG.3477; transcript_id MSTRG.3477.1;
chr1	transdecoder	three_prime_utr	117103546	117103658	.	-	.	gene_name 98301724|unknown-14020; gene_id MSTRG.3478; transcript_id MSTRG.3478.1;
chr1	transdecoder	exon	117103546	117104894	.	-	.	gene_name 98301724|unknown-14020; gene_id MSTRG.3478; transcript_id MSTRG.3478.1;
chr1	transdecoder	gene	117103546	117104894	.	-	.	gene_name 98301724|unknown-14020; gene_id MSTRG.3478; transcript_id NA; gene_biotype protein_coding; Info ORF type:complete (+),score=64.43; ref_name -; class_code u; inherit_ref FALSE;
chr1	transdecoder	transcript	117103546	117104894	.	-	.	gene_name 98301724|unknown-14020; gene_id MSTRG.3478; transcript_id MSTRG.3478.1; gene_biotype protein_coding; Info ORF type:complete (+),score=64.43; ref_name -; class_code u; inherit_ref FALSE;
chr1	transdecoder	CDS	117103659	117104780	.	-	0	gene_name 98301724|unknown-14020; gene_id MSTRG.3478; transcript_id MSTRG.3478.1;
chr1	transdecoder	five_prime_utr	117104781	117104894	.	-	.	gene_name 98301724|unknown-14020; gene_id MSTRG.3478; transcript_id MSTRG.3478.1;
chr1	transdecoder	three_prime_utr	117153864	117153911	.	-	.	gene_name 98109954|unknown-2386; gene_id MSTRG.3479; transcript_id MSTRG.3479.1;
chr1	transdecoder	exon	117153864	117155303	.	-	.	gene_name 98109954|unknown-2386; gene_id MSTRG.3479; transcript_id MSTRG.3479.1;
chr1	transdecoder	gene	117153864	117155303	.	-	.	gene_name 98109954|unknown-2386; gene_id MSTRG.3479; transcript_id NA; gene_biotype protein_coding; Info ORF type:complete (+),score=82.67; ref_name 98109954|unknown-2386; class_code k; inherit_ref TRUE;
chr1	transdecoder	transcript	117153864	117155303	.	-	.	gene_name 98109954|unknown-2386; gene_id MSTRG.3479; transcript_id MSTRG.3479.1; gene_biotype protein_coding; Info ORF type:complete (+),score=82.67; ref_name 98109954|unknown-2386; class_code k; inherit_ref TRUE;
chr1	transdecoder	CDS	117153912	117155264	.	-	0	gene_name 98109954|unknown-2386; gene_id MSTRG.3479; transcript_id MSTRG.3479.1;
chr1	transdecoder	five_prime_utr	117155265	117155303	.	-	.	gene_name 98109954|unknown-2386; gene_id MSTRG.3479; transcript_id MSTRG.3479.1;
chr1	transdecoder	five_prime_utr	117165660	117165781	.	+	.	gene_name 98202586|nfkb2-4; gene_id MSTRG.3480; transcript_id MSTRG.3480.1;
chr1	transdecoder	exon	117165660	117165786	.	+	.	gene_name 98202586|nfkb2-4; gene_id MSTRG.3480; transcript_id MSTRG.3480.1;
chr1	transdecoder	gene	117165660	117211337	.	+	.	gene_name 98202586|nfkb2-4; gene_id MSTRG.3480; transcript_id NA; gene_biotype protein_coding; Info ORF type:complete (+),score=102.65,sp|P19838|NFKB1_HUMAN|31.004|1.71e-21; ref_name 98202586|nfkb2-4; class_code j,=; inherit_ref TRUE;
chr1	transdecoder	transcript	117165660	117211337	.	+	.	gene_name 98202586|nfkb2-4; gene_id MSTRG.3480; transcript_id MSTRG.3480.1; gene_biotype protein_coding; Info ORF type:complete (+),score=102.65,sp|P19838|NFKB1_HUMAN|31.004|1.71e-21; ref_name 98202586|nfkb2-4; class_code j,=; inherit_ref TRUE;
chr1	transdecoder	five_prime_utr	117165666	117165781	.	+	.	gene_name 98202586|nfkb2-4; gene_id MSTRG.3480; transcript_id MSTRG.3480.2;
chr1	transdecoder	exon	117165666	117165786	.	+	.	gene_name 98202586|nfkb2-4; gene_id MSTRG.3480; transcript_id MSTRG.3480.2;
chr1	transdecoder	transcript	117165666	117211337	.	+	.	gene_name 98202586|nfkb2-4; gene_id MSTRG.3480; transcript_id MSTRG.3480.2; gene_biotype protein_coding; Info ORF type:complete (+),score=102.65,sp|P19838|NFKB1_HUMAN|31.004|1.71e-21; ref_name 98202586|nfkb2-4; class_code j,=; inherit_ref TRUE;
chr1	transdecoder	CDS	117165782	117165786	.	+	0	gene_name 98202586|nfkb2-4; gene_id MSTRG.3480; transcript_id MSTRG.3480.1;
chr1	transdecoder	CDS	117165782	117165786	.	+	0	gene_name 98202586|nfkb2-4; gene_id MSTRG.3480; transcript_id MSTRG.3480.2;
chr1	transdecoder	exon	117166209	117167477	.	+	.	gene_name 98202586|nfkb2-4; gene_id MSTRG.3480; transcript_id MSTRG.3480.3;
chr1	transdecoder	five_prime_utr	117166209	117167477	.	+	.	gene_name 98202586|nfkb2-4; gene_id MSTRG.3480; transcript_id MSTRG.3480.3;
chr1	transdecoder	transcript	117166209	117211337	.	+	.	gene_name 98202586|nfkb2-4; gene_id MSTRG.3480; transcript_id MSTRG.3480.3; gene_biotype protein_coding; Info ORF type:complete (+),score=102.65,sp|P19838|NFKB1_HUMAN|31.004|1.71e-21; ref_name 98202586|nfkb2-4; class_code j,=; inherit_ref TRUE;
chr1	transdecoder	exon	117166762	117167477	.	+	.	gene_name 98202586|nfkb2-4; gene_id MSTRG.3480; transcript_id MSTRG.3480.4;
chr1	transdecoder	five_prime_utr	117166762	117167477	.	+	.	gene_name 98202586|nfkb2-4; gene_id MSTRG.3480; transcript_id MSTRG.3480.4;
chr1	transdecoder	transcript	117166762	117211337	.	+	.	gene_name 98202586|nfkb2-4; gene_id MSTRG.3480; transcript_id MSTRG.3480.4; gene_biotype protein_coding; Info ORF type:complete (+),score=102.65,sp|P19838|NFKB1_HUMAN|31.004|1.71e-21; ref_name 98202586|nfkb2-4; class_code j,=; inherit_ref TRUE;
chr1	transdecoder	five_prime_utr	117171676	117171874	.	+	.	gene_name 98202586|nfkb2-4; gene_id MSTRG.3480; transcript_id MSTRG.3480.5;
chr1	transdecoder	exon	117171676	117171928	.	+	.	gene_name 98202586|nfkb2-4; gene_id MSTRG.3480; transcript_id MSTRG.3480.5;
chr1	transdecoder	transcript	117171676	117211337	.	+	.	gene_name 98202586|nfkb2-4; gene_id MSTRG.3480; transcript_id MSTRG.3480.5; gene_biotype protein_coding; Info ORF type:complete (+),score=102.65,sp|P19838|NFKB1_HUMAN|31.004|1.71e-21; ref_name 98202586|nfkb2-4; class_code j,=; inherit_ref TRUE;
chr1	transdecoder	five_prime_utr	117171862	117171874	.	+	.	gene_name 98202586|nfkb2-4; gene_id MSTRG.3480; transcript_id MSTRG.3480.3;
chr1	transdecoder	five_prime_utr	117171862	117171874	.	+	.	gene_name 98202586|nfkb2-4; gene_id MSTRG.3480; transcript_id MSTRG.3480.4;
chr1	transdecoder	CDS	117171862	117171928	.	+	1	gene_name 98202586|nfkb2-4; gene_id MSTRG.3480; transcript_id MSTRG.3480.1;
chr1	transdecoder	CDS	117171862	117171928	.	+	1	gene_name 98202586|nfkb2-4; gene_id MSTRG.3480; transcript_id MSTRG.3480.2;
chr1	transdecoder	exon	117171862	117171928	.	+	.	gene_name 98202586|nfkb2-4; gene_id MSTRG.3480; transcript_id MSTRG.3480.1;
chr1	transdecoder	exon	117171862	117171928	.	+	.	gene_name 98202586|nfkb2-4; gene_id MSTRG.3480; transcript_id MSTRG.3480.2;
chr1	transdecoder	exon	117171862	117171928	.	+	.	gene_name 98202586|nfkb2-4; gene_id MSTRG.3480; transcript_id MSTRG.3480.3;
chr1	transdecoder	exon	117171862	117171928	.	+	.	gene_name 98202586|nfkb2-4; gene_id MSTRG.3480; transcript_id MSTRG.3480.4;
chr1	transdecoder	CDS	117171875	117171928	.	+	0	gene_name 98202586|nfkb2-4; gene_id MSTRG.3480; transcript_id MSTRG.3480.3;
chr1	transdecoder	CDS	117171875	117171928	.	+	0	gene_name 98202586|nfkb2-4; gene_id MSTRG.3480; transcript_id MSTRG.3480.4;
chr1	transdecoder	CDS	117171875	117171928	.	+	0	gene_name 98202586|nfkb2-4; gene_id MSTRG.3480; transcript_id MSTRG.3480.5;
chr1	transdecoder	CDS	117171974	117172057	.	+	0	gene_name 98202586|nfkb2-4; gene_id MSTRG.3480; transcript_id MSTRG.3480.1;
chr1	transdecoder	CDS	117171974	117172057	.	+	0	gene_name 98202586|nfkb2-4; gene_id MSTRG.3480; transcript_id MSTRG.3480.2;
chr1	transdecoder	CDS	117171974	117172057	.	+	0	gene_name 98202586|nfkb2-4; gene_id MSTRG.3480; transcript_id MSTRG.3480.3;
chr1	transdecoder	CDS	117171974	117172057	.	+	0	gene_name 98202586|nfkb2-4; gene_id MSTRG.3480; transcript_id MSTRG.3480.4;
chr1	transdecoder	CDS	117171974	117172057	.	+	0	gene_name 98202586|nfkb2-4; gene_id MSTRG.3480; transcript_id MSTRG.3480.5;
chr1	transdecoder	exon	117171974	117172057	.	+	.	gene_name 98202586|nfkb2-4; gene_id MSTRG.3480; transcript_id MSTRG.3480.1;
chr1	transdecoder	exon	117171974	117172057	.	+	.	gene_name 98202586|nfkb2-4; gene_id MSTRG.3480; transcript_id MSTRG.3480.2;
chr1	transdecoder	exon	117171974	117172057	.	+	.	gene_name 98202586|nfkb2-4; gene_id MSTRG.3480; transcript_id MSTRG.3480.3;
chr1	transdecoder	exon	117171974	117172057	.	+	.	gene_name 98202586|nfkb2-4; gene_id MSTRG.3480; transcript_id MSTRG.3480.4;
chr1	transdecoder	exon	117171974	117172057	.	+	.	gene_name 98202586|nfkb2-4; gene_id MSTRG.3480; transcript_id MSTRG.3480.5;
chr1	transdecoder	CDS	117176103	117176266	.	+	0	gene_name 98202586|nfkb2-4; gene_id MSTRG.3480; transcript_id MSTRG.3480.1;
chr1	transdecoder	CDS	117176103	117176266	.	+	0	gene_name 98202586|nfkb2-4; gene_id MSTRG.3480; transcript_id MSTRG.3480.2;
chr1	transdecoder	CDS	117176103	117176266	.	+	0	gene_name 98202586|nfkb2-4; gene_id MSTRG.3480; transcript_id MSTRG.3480.3;
chr1	transdecoder	CDS	117176103	117176266	.	+	0	gene_name 98202586|nfkb2-4; gene_id MSTRG.3480; transcript_id MSTRG.3480.4;
chr1	transdecoder	CDS	117176103	117176266	.	+	0	gene_name 98202586|nfkb2-4; gene_id MSTRG.3480; transcript_id MSTRG.3480.5;
chr1	transdecoder	exon	117176103	117176266	.	+	.	gene_name 98202586|nfkb2-4; gene_id MSTRG.3480; transcript_id MSTRG.3480.1;
chr1	transdecoder	exon	117176103	117176266	.	+	.	gene_name 98202586|nfkb2-4; gene_id MSTRG.3480; transcript_id MSTRG.3480.2;
chr1	transdecoder	exon	117176103	117176266	.	+	.	gene_name 98202586|nfkb2-4; gene_id MSTRG.3480; transcript_id MSTRG.3480.3;
chr1	transdecoder	exon	117176103	117176266	.	+	.	gene_name 98202586|nfkb2-4; gene_id MSTRG.3480; transcript_id MSTRG.3480.4;
chr1	transdecoder	exon	117176103	117176266	.	+	.	gene_name 98202586|nfkb2-4; gene_id MSTRG.3480; transcript_id MSTRG.3480.5;
chr1	transdecoder	CDS	117177522	117177580	.	+	1	gene_name 98202586|nfkb2-4; gene_id MSTRG.3480; transcript_id MSTRG.3480.1;
chr1	transdecoder	CDS	117177522	117177580	.	+	1	gene_name 98202586|nfkb2-4; gene_id MSTRG.3480; transcript_id MSTRG.3480.2;
chr1	transdecoder	CDS	117177522	117177580	.	+	1	gene_name 98202586|nfkb2-4; gene_id MSTRG.3480; transcript_id MSTRG.3480.3;
chr1	transdecoder	CDS	117177522	117177580	.	+	1	gene_name 98202586|nfkb2-4; gene_id MSTRG.3480; transcript_id MSTRG.3480.4;
chr1	transdecoder	CDS	117177522	117177580	.	+	1	gene_name 98202586|nfkb2-4; gene_id MSTRG.3480; transcript_id MSTRG.3480.5;
chr1	transdecoder	exon	117177522	117177580	.	+	.	gene_name 98202586|nfkb2-4; gene_id MSTRG.3480; transcript_id MSTRG.3480.1;
chr1	transdecoder	exon	117177522	117177580	.	+	.	gene_name 98202586|nfkb2-4; gene_id MSTRG.3480; transcript_id MSTRG.3480.2;
chr1	transdecoder	exon	117177522	117177580	.	+	.	gene_name 98202586|nfkb2-4; gene_id MSTRG.3480; transcript_id MSTRG.3480.3;
chr1	transdecoder	exon	117177522	117177580	.	+	.	gene_name 98202586|nfkb2-4; gene_id MSTRG.3480; transcript_id MSTRG.3480.4;
chr1	transdecoder	exon	117177522	117177580	.	+	.	gene_name 98202586|nfkb2-4; gene_id MSTRG.3480; transcript_id MSTRG.3480.5;
chr1	transdecoder	CDS	117178963	117179091	.	+	2	gene_name 98202586|nfkb2-4; gene_id MSTRG.3480; transcript_id MSTRG.3480.1;
chr1	transdecoder	CDS	117178963	117179091	.	+	2	gene_name 98202586|nfkb2-4; gene_id MSTRG.3480; transcript_id MSTRG.3480.2;
chr1	transdecoder	CDS	117178963	117179091	.	+	2	gene_name 98202586|nfkb2-4; gene_id MSTRG.3480; transcript_id MSTRG.3480.3;
chr1	transdecoder	CDS	117178963	117179091	.	+	2	gene_name 98202586|nfkb2-4; gene_id MSTRG.3480; transcript_id MSTRG.3480.4;
chr1	transdecoder	CDS	117178963	117179091	.	+	2	gene_name 98202586|nfkb2-4; gene_id MSTRG.3480; transcript_id MSTRG.3480.5;
chr1	transdecoder	exon	117178963	117179091	.	+	.	gene_name 98202586|nfkb2-4; gene_id MSTRG.3480; transcript_id MSTRG.3480.1;
chr1	transdecoder	exon	117178963	117179091	.	+	.	gene_name 98202586|nfkb2-4; gene_id MSTRG.3480; transcript_id MSTRG.3480.2;
chr1	transdecoder	exon	117178963	117179091	.	+	.	gene_name 98202586|nfkb2-4; gene_id MSTRG.3480; transcript_id MSTRG.3480.3;
chr1	transdecoder	exon	117178963	117179091	.	+	.	gene_name 98202586|nfkb2-4; gene_id MSTRG.3480; transcript_id MSTRG.3480.4;
chr1	transdecoder	exon	117178963	117179091	.	+	.	gene_name 98202586|nfkb2-4; gene_id MSTRG.3480; transcript_id MSTRG.3480.5;
chr1	transdecoder	CDS	117179325	117179485	.	+	2	gene_name 98202586|nfkb2-4; gene_id MSTRG.3480; transcript_id MSTRG.3480.1;
chr1	transdecoder	CDS	117179325	117179485	.	+	2	gene_name 98202586|nfkb2-4; gene_id MSTRG.3480; transcript_id MSTRG.3480.4;
chr1	transdecoder	exon	117179325	117179485	.	+	.	gene_name 98202586|nfkb2-4; gene_id MSTRG.3480; transcript_id MSTRG.3480.1;
chr1	transdecoder	exon	117179325	117179485	.	+	.	gene_name 98202586|nfkb2-4; gene_id MSTRG.3480; transcript_id MSTRG.3480.4;
chr1	transdecoder	CDS	117179325	117179497	.	+	2	gene_name 98202586|nfkb2-4; gene_id MSTRG.3480; transcript_id MSTRG.3480.2;
chr1	transdecoder	CDS	117179325	117179497	.	+	2	gene_name 98202586|nfkb2-4; gene_id MSTRG.3480; transcript_id MSTRG.3480.3;
chr1	transdecoder	CDS	117179325	117179497	.	+	2	gene_name 98202586|nfkb2-4; gene_id MSTRG.3480; transcript_id MSTRG.3480.5;
chr1	transdecoder	exon	117179325	117179497	.	+	.	gene_name 98202586|nfkb2-4; gene_id MSTRG.3480; transcript_id MSTRG.3480.2;
chr1	transdecoder	exon	117179325	117179497	.	+	.	gene_name 98202586|nfkb2-4; gene_id MSTRG.3480; transcript_id MSTRG.3480.3;
chr1	transdecoder	exon	117179325	117179497	.	+	.	gene_name 98202586|nfkb2-4; gene_id MSTRG.3480; transcript_id MSTRG.3480.5;
chr1	transdecoder	CDS	117181170	117181383	.	+	0	gene_name 98202586|nfkb2-4; gene_id MSTRG.3480; transcript_id MSTRG.3480.1;
chr1	transdecoder	CDS	117181170	117181383	.	+	0	gene_name 98202586|nfkb2-4; gene_id MSTRG.3480; transcript_id MSTRG.3480.2;
chr1	transdecoder	CDS	117181170	117181383	.	+	0	gene_name 98202586|nfkb2-4; gene_id MSTRG.3480; transcript_id MSTRG.3480.3;
chr1	transdecoder	CDS	117181170	117181383	.	+	0	gene_name 98202586|nfkb2-4; gene_id MSTRG.3480; transcript_id MSTRG.3480.4;
chr1	transdecoder	CDS	117181170	117181383	.	+	0	gene_name 98202586|nfkb2-4; gene_id MSTRG.3480; transcript_id MSTRG.3480.5;
chr1	transdecoder	exon	117181170	117181383	.	+	.	gene_name 98202586|nfkb2-4; gene_id MSTRG.3480; transcript_id MSTRG.3480.1;
chr1	transdecoder	exon	117181170	117181383	.	+	.	gene_name 98202586|nfkb2-4; gene_id MSTRG.3480; transcript_id MSTRG.3480.2;
chr1	transdecoder	exon	117181170	117181383	.	+	.	gene_name 98202586|nfkb2-4; gene_id MSTRG.3480; transcript_id MSTRG.3480.3;
chr1	transdecoder	exon	117181170	117181383	.	+	.	gene_name 98202586|nfkb2-4; gene_id MSTRG.3480; transcript_id MSTRG.3480.4;
chr1	transdecoder	exon	117181170	117181383	.	+	.	gene_name 98202586|nfkb2-4; gene_id MSTRG.3480; transcript_id MSTRG.3480.5;
chr1	transdecoder	CDS	117182537	117182599	.	+	2	gene_name 98202586|nfkb2-4; gene_id MSTRG.3480; transcript_id MSTRG.3480.1;
chr1	transdecoder	CDS	117182537	117182599	.	+	2	gene_name 98202586|nfkb2-4; gene_id MSTRG.3480; transcript_id MSTRG.3480.2;
chr1	transdecoder	CDS	117182537	117182599	.	+	2	gene_name 98202586|nfkb2-4; gene_id MSTRG.3480; transcript_id MSTRG.3480.3;
chr1	transdecoder	CDS	117182537	117182599	.	+	2	gene_name 98202586|nfkb2-4; gene_id MSTRG.3480; transcript_id MSTRG.3480.4;
chr1	transdecoder	CDS	117182537	117182599	.	+	2	gene_name 98202586|nfkb2-4; gene_id MSTRG.3480; transcript_id MSTRG.3480.5;
chr1	transdecoder	exon	117182537	117182599	.	+	.	gene_name 98202586|nfkb2-4; gene_id MSTRG.3480; transcript_id MSTRG.3480.1;
chr1	transdecoder	exon	117182537	117182599	.	+	.	gene_name 98202586|nfkb2-4; gene_id MSTRG.3480; transcript_id MSTRG.3480.2;
chr1	transdecoder	exon	117182537	117182599	.	+	.	gene_name 98202586|nfkb2-4; gene_id MSTRG.3480; transcript_id MSTRG.3480.3;
chr1	transdecoder	exon	117182537	117182599	.	+	.	gene_name 98202586|nfkb2-4; gene_id MSTRG.3480; transcript_id MSTRG.3480.4;
chr1	transdecoder	exon	117182537	117182599	.	+	.	gene_name 98202586|nfkb2-4; gene_id MSTRG.3480; transcript_id MSTRG.3480.5;
chr1	transdecoder	CDS	117189035	117189058	.	+	2	gene_name 98202586|nfkb2-4; gene_id MSTRG.3480; transcript_id MSTRG.3480.1;
chr1	transdecoder	CDS	117189035	117189058	.	+	2	gene_name 98202586|nfkb2-4; gene_id MSTRG.3480; transcript_id MSTRG.3480.2;
chr1	transdecoder	CDS	117189035	117189058	.	+	2	gene_name 98202586|nfkb2-4; gene_id MSTRG.3480; transcript_id MSTRG.3480.3;
chr1	transdecoder	CDS	117189035	117189058	.	+	2	gene_name 98202586|nfkb2-4; gene_id MSTRG.3480; transcript_id MSTRG.3480.4;
chr1	transdecoder	CDS	117189035	117189058	.	+	2	gene_name 98202586|nfkb2-4; gene_id MSTRG.3480; transcript_id MSTRG.3480.5;
chr1	transdecoder	exon	117189035	117189058	.	+	.	gene_name 98202586|nfkb2-4; gene_id MSTRG.3480; transcript_id MSTRG.3480.1;
chr1	transdecoder	exon	117189035	117189058	.	+	.	gene_name 98202586|nfkb2-4; gene_id MSTRG.3480; transcript_id MSTRG.3480.2;
chr1	transdecoder	exon	117189035	117189058	.	+	.	gene_name 98202586|nfkb2-4; gene_id MSTRG.3480; transcript_id MSTRG.3480.3;
chr1	transdecoder	exon	117189035	117189058	.	+	.	gene_name 98202586|nfkb2-4; gene_id MSTRG.3480; transcript_id MSTRG.3480.4;
chr1	transdecoder	exon	117189035	117189058	.	+	.	gene_name 98202586|nfkb2-4; gene_id MSTRG.3480; transcript_id MSTRG.3480.5;
chr1	transdecoder	CDS	117190516	117190550	.	+	2	gene_name 98202586|nfkb2-4; gene_id MSTRG.3480; transcript_id MSTRG.3480.1;
chr1	transdecoder	CDS	117190516	117190550	.	+	2	gene_name 98202586|nfkb2-4; gene_id MSTRG.3480; transcript_id MSTRG.3480.2;
chr1	transdecoder	CDS	117190516	117190550	.	+	2	gene_name 98202586|nfkb2-4; gene_id MSTRG.3480; transcript_id MSTRG.3480.3;
chr1	transdecoder	CDS	117190516	117190550	.	+	2	gene_name 98202586|nfkb2-4; gene_id MSTRG.3480; transcript_id MSTRG.3480.4;
chr1	transdecoder	CDS	117190516	117190550	.	+	2	gene_name 98202586|nfkb2-4; gene_id MSTRG.3480; transcript_id MSTRG.3480.5;
chr1	transdecoder	exon	117190516	117190550	.	+	.	gene_name 98202586|nfkb2-4; gene_id MSTRG.3480; transcript_id MSTRG.3480.1;
chr1	transdecoder	exon	117190516	117190550	.	+	.	gene_name 98202586|nfkb2-4; gene_id MSTRG.3480; transcript_id MSTRG.3480.2;
chr1	transdecoder	exon	117190516	117190550	.	+	.	gene_name 98202586|nfkb2-4; gene_id MSTRG.3480; transcript_id MSTRG.3480.3;
chr1	transdecoder	exon	117190516	117190550	.	+	.	gene_name 98202586|nfkb2-4; gene_id MSTRG.3480; transcript_id MSTRG.3480.4;
chr1	transdecoder	exon	117190516	117190550	.	+	.	gene_name 98202586|nfkb2-4; gene_id MSTRG.3480; transcript_id MSTRG.3480.5;
chr1	transdecoder	CDS	117192746	117192838	.	+	0	gene_name 98202586|nfkb2-4; gene_id MSTRG.3480; transcript_id MSTRG.3480.1;
chr1	transdecoder	CDS	117192746	117192838	.	+	0	gene_name 98202586|nfkb2-4; gene_id MSTRG.3480; transcript_id MSTRG.3480.2;
chr1	transdecoder	CDS	117192746	117192838	.	+	0	gene_name 98202586|nfkb2-4; gene_id MSTRG.3480; transcript_id MSTRG.3480.3;
chr1	transdecoder	CDS	117192746	117192838	.	+	0	gene_name 98202586|nfkb2-4; gene_id MSTRG.3480; transcript_id MSTRG.3480.4;
chr1	transdecoder	CDS	117192746	117192838	.	+	0	gene_name 98202586|nfkb2-4; gene_id MSTRG.3480; transcript_id MSTRG.3480.5;
chr1	transdecoder	exon	117192746	117192838	.	+	.	gene_name 98202586|nfkb2-4; gene_id MSTRG.3480; transcript_id MSTRG.3480.1;
chr1	transdecoder	exon	117192746	117192838	.	+	.	gene_name 98202586|nfkb2-4; gene_id MSTRG.3480; transcript_id MSTRG.3480.2;
chr1	transdecoder	exon	117192746	117192838	.	+	.	gene_name 98202586|nfkb2-4; gene_id MSTRG.3480; transcript_id MSTRG.3480.3;
chr1	transdecoder	exon	117192746	117192838	.	+	.	gene_name 98202586|nfkb2-4; gene_id MSTRG.3480; transcript_id MSTRG.3480.4;
chr1	transdecoder	exon	117192746	117192838	.	+	.	gene_name 98202586|nfkb2-4; gene_id MSTRG.3480; transcript_id MSTRG.3480.5;
chr1	transdecoder	CDS	117193948	117193972	.	+	0	gene_name 98202586|nfkb2-4; gene_id MSTRG.3480; transcript_id MSTRG.3480.1;
chr1	transdecoder	CDS	117193948	117193972	.	+	0	gene_name 98202586|nfkb2-4; gene_id MSTRG.3480; transcript_id MSTRG.3480.2;
chr1	transdecoder	CDS	117193948	117193972	.	+	0	gene_name 98202586|nfkb2-4; gene_id MSTRG.3480; transcript_id MSTRG.3480.3;
chr1	transdecoder	exon	117193948	117193972	.	+	.	gene_name 98202586|nfkb2-4; gene_id MSTRG.3480; transcript_id MSTRG.3480.1;
chr1	transdecoder	exon	117193948	117193972	.	+	.	gene_name 98202586|nfkb2-4; gene_id MSTRG.3480; transcript_id MSTRG.3480.2;
chr1	transdecoder	exon	117193948	117193972	.	+	.	gene_name 98202586|nfkb2-4; gene_id MSTRG.3480; transcript_id MSTRG.3480.3;
chr1	transdecoder	CDS	117193948	117194150	.	+	0	gene_name 98202586|nfkb2-4; gene_id MSTRG.3480; transcript_id MSTRG.3480.4;
chr1	transdecoder	CDS	117193948	117194150	.	+	0	gene_name 98202586|nfkb2-4; gene_id MSTRG.3480; transcript_id MSTRG.3480.5;
chr1	transdecoder	exon	117193948	117194150	.	+	.	gene_name 98202586|nfkb2-4; gene_id MSTRG.3480; transcript_id MSTRG.3480.4;
chr1	transdecoder	exon	117193948	117194150	.	+	.	gene_name 98202586|nfkb2-4; gene_id MSTRG.3480; transcript_id MSTRG.3480.5;
chr1	SAM2GTF	exon	117195753	117197503	.	+	.	gene_name 98147746|unknown-4942; gene_id 98147746|unknown-4942; transcript_id 98147746|unknown-4942.1;
chr1	SAM2GTF	transcript	117195753	117197503	.	+	.	gene_name 98147746|unknown-4942; gene_id 98147746|unknown-4942; transcript_id 98147746|unknown-4942.1; gene_biotype non-coding; Info NA; ref_name 98147746|unknown-4942; class_code =; inherit_ref TRUE;
chr1	transdecoder	five_prime_utr	117198156	117198988	.	+	.	gene_name 98147749|unknown-6963; gene_id 98147749|unknown-6963; transcript_id 98147749|unknown-6963.1;
chr1	transdecoder	exon	117198156	117199598	.	+	.	gene_name 98147749|unknown-6963; gene_id 98147749|unknown-6963; transcript_id 98147749|unknown-6963.1;
chr1	transdecoder	gene	117198156	117199598	.	+	.	gene_name 98147749|unknown-6963; gene_id 98147749|unknown-6963; transcript_id NA; gene_biotype protein_coding; Info ORF type:complete (+),score=21.32; ref_name 98147749|unknown-6963; class_code =; inherit_ref TRUE;
chr1	transdecoder	transcript	117198156	117199598	.	+	.	gene_name 98147749|unknown-6963; gene_id 98147749|unknown-6963; transcript_id 98147749|unknown-6963.1; gene_biotype protein_coding; Info ORF type:complete (+),score=21.32; ref_name 98147749|unknown-6963; class_code =; inherit_ref TRUE;
chr1	transdecoder	CDS	117198989	117199492	.	+	0	gene_name 98147749|unknown-6963; gene_id 98147749|unknown-6963; transcript_id 98147749|unknown-6963.1;
chr1	transdecoder	three_prime_utr	117199493	117199598	.	+	.	gene_name 98147749|unknown-6963; gene_id 98147749|unknown-6963; transcript_id 98147749|unknown-6963.1;
chr1	transdecoder	CDS	117200141	117200178	.	+	1	gene_name 98202586|nfkb2-4; gene_id MSTRG.3480; transcript_id MSTRG.3480.4;
chr1	transdecoder	CDS	117200141	117200178	.	+	1	gene_name 98202586|nfkb2-4; gene_id MSTRG.3480; transcript_id MSTRG.3480.5;
chr1	transdecoder	CDS	117200141	117200178	.	+	2	gene_name 98202586|nfkb2-4; gene_id MSTRG.3480; transcript_id MSTRG.3480.1;
chr1	transdecoder	CDS	117200141	117200178	.	+	2	gene_name 98202586|nfkb2-4; gene_id MSTRG.3480; transcript_id MSTRG.3480.2;
chr1	transdecoder	CDS	117200141	117200178	.	+	2	gene_name 98202586|nfkb2-4; gene_id MSTRG.3480; transcript_id MSTRG.3480.3;
chr1	transdecoder	exon	117200141	117200178	.	+	.	gene_name 98202586|nfkb2-4; gene_id MSTRG.3480; transcript_id MSTRG.3480.1;
chr1	transdecoder	exon	117200141	117200178	.	+	.	gene_name 98202586|nfkb2-4; gene_id MSTRG.3480; transcript_id MSTRG.3480.2;
chr1	transdecoder	exon	117200141	117200178	.	+	.	gene_name 98202586|nfkb2-4; gene_id MSTRG.3480; transcript_id MSTRG.3480.3;
chr1	transdecoder	exon	117200141	117200178	.	+	.	gene_name 98202586|nfkb2-4; gene_id MSTRG.3480; transcript_id MSTRG.3480.4;
chr1	transdecoder	exon	117200141	117200178	.	+	.	gene_name 98202586|nfkb2-4; gene_id MSTRG.3480; transcript_id MSTRG.3480.5;
chr1	transdecoder	CDS	117200227	117200231	.	+	2	gene_name 98202586|nfkb2-4; gene_id MSTRG.3480; transcript_id MSTRG.3480.4;
chr1	transdecoder	CDS	117200227	117200231	.	+	2	gene_name 98202586|nfkb2-4; gene_id MSTRG.3480; transcript_id MSTRG.3480.5;
chr1	transdecoder	CDS	117200227	117200296	.	+	0	gene_name 98202586|nfkb2-4; gene_id MSTRG.3480; transcript_id MSTRG.3480.1;
chr1	transdecoder	CDS	117200227	117200296	.	+	0	gene_name 98202586|nfkb2-4; gene_id MSTRG.3480; transcript_id MSTRG.3480.2;
chr1	transdecoder	CDS	117200227	117200296	.	+	0	gene_name 98202586|nfkb2-4; gene_id MSTRG.3480; transcript_id MSTRG.3480.3;
chr1	transdecoder	exon	117200227	117200296	.	+	.	gene_name 98202586|nfkb2-4; gene_id MSTRG.3480; transcript_id MSTRG.3480.1;
chr1	transdecoder	exon	117200227	117200296	.	+	.	gene_name 98202586|nfkb2-4; gene_id MSTRG.3480; transcript_id MSTRG.3480.2;
chr1	transdecoder	exon	117200227	117200296	.	+	.	gene_name 98202586|nfkb2-4; gene_id MSTRG.3480; transcript_id MSTRG.3480.3;
chr1	transdecoder	exon	117200227	117200296	.	+	.	gene_name 98202586|nfkb2-4; gene_id MSTRG.3480; transcript_id MSTRG.3480.4;
chr1	transdecoder	exon	117200227	117200296	.	+	.	gene_name 98202586|nfkb2-4; gene_id MSTRG.3480; transcript_id MSTRG.3480.5;
chr1	transdecoder	five_prime_utr	117200947	117202419	.	+	.	gene_name 98202586|nfkb2-4; gene_id MSTRG.3480; transcript_id MSTRG.3480.6;
chr1	transdecoder	exon	117200947	117202576	.	+	.	gene_name 98202586|nfkb2-4; gene_id MSTRG.3480; transcript_id MSTRG.3480.6;
chr1	transdecoder	transcript	117200947	117211337	.	+	.	gene_name 98202586|nfkb2-4; gene_id MSTRG.3480; transcript_id MSTRG.3480.6; gene_biotype protein_coding; Info ORF type:complete (+),score=102.65,sp|P19838|NFKB1_HUMAN|31.004|1.71e-21; ref_name 98202586|nfkb2-4; class_code j,=; inherit_ref TRUE;
chr1	transdecoder	CDS	117202420	117202576	.	+	0	gene_name 98202586|nfkb2-4; gene_id MSTRG.3480; transcript_id MSTRG.3480.6;
chr1	transdecoder	CDS	117203980	117204088	.	+	2	gene_name 98202586|nfkb2-4; gene_id MSTRG.3480; transcript_id MSTRG.3480.1;
chr1	transdecoder	CDS	117203980	117204088	.	+	2	gene_name 98202586|nfkb2-4; gene_id MSTRG.3480; transcript_id MSTRG.3480.2;
chr1	transdecoder	CDS	117203980	117204088	.	+	2	gene_name 98202586|nfkb2-4; gene_id MSTRG.3480; transcript_id MSTRG.3480.3;
chr1	transdecoder	CDS	117203980	117204088	.	+	2	gene_name 98202586|nfkb2-4; gene_id MSTRG.3480; transcript_id MSTRG.3480.6;
chr1	transdecoder	exon	117203980	117204088	.	+	.	gene_name 98202586|nfkb2-4; gene_id MSTRG.3480; transcript_id MSTRG.3480.1;
chr1	transdecoder	exon	117203980	117204088	.	+	.	gene_name 98202586|nfkb2-4; gene_id MSTRG.3480; transcript_id MSTRG.3480.2;
chr1	transdecoder	exon	117203980	117204088	.	+	.	gene_name 98202586|nfkb2-4; gene_id MSTRG.3480; transcript_id MSTRG.3480.3;
chr1	transdecoder	exon	117203980	117204088	.	+	.	gene_name 98202586|nfkb2-4; gene_id MSTRG.3480; transcript_id MSTRG.3480.4;
chr1	transdecoder	exon	117203980	117204088	.	+	.	gene_name 98202586|nfkb2-4; gene_id MSTRG.3480; transcript_id MSTRG.3480.5;
chr1	transdecoder	exon	117203980	117204088	.	+	.	gene_name 98202586|nfkb2-4; gene_id MSTRG.3480; transcript_id MSTRG.3480.6;
chr1	transdecoder	CDS	117203982	117204088	.	+	0	gene_name 98202586|nfkb2-4; gene_id MSTRG.3480; transcript_id MSTRG.3480.4;
chr1	transdecoder	CDS	117203982	117204088	.	+	0	gene_name 98202586|nfkb2-4; gene_id MSTRG.3480; transcript_id MSTRG.3480.5;
chr1	transdecoder	CDS	117204629	117204752	.	+	1	gene_name 98202586|nfkb2-4; gene_id MSTRG.3480; transcript_id MSTRG.3480.1;
chr1	transdecoder	CDS	117204629	117204752	.	+	1	gene_name 98202586|nfkb2-4; gene_id MSTRG.3480; transcript_id MSTRG.3480.2;
chr1	transdecoder	CDS	117204629	117204752	.	+	1	gene_name 98202586|nfkb2-4; gene_id MSTRG.3480; transcript_id MSTRG.3480.3;
chr1	transdecoder	CDS	117204629	117204752	.	+	1	gene_name 98202586|nfkb2-4; gene_id MSTRG.3480; transcript_id MSTRG.3480.4;
chr1	transdecoder	CDS	117204629	117204752	.	+	1	gene_name 98202586|nfkb2-4; gene_id MSTRG.3480; transcript_id MSTRG.3480.5;
chr1	transdecoder	CDS	117204629	117204752	.	+	1	gene_name 98202586|nfkb2-4; gene_id MSTRG.3480; transcript_id MSTRG.3480.6;
chr1	transdecoder	exon	117204629	117204752	.	+	.	gene_name 98202586|nfkb2-4; gene_id MSTRG.3480; transcript_id MSTRG.3480.1;
chr1	transdecoder	exon	117204629	117204752	.	+	.	gene_name 98202586|nfkb2-4; gene_id MSTRG.3480; transcript_id MSTRG.3480.2;
chr1	transdecoder	exon	117204629	117204752	.	+	.	gene_name 98202586|nfkb2-4; gene_id MSTRG.3480; transcript_id MSTRG.3480.3;
chr1	transdecoder	exon	117204629	117204752	.	+	.	gene_name 98202586|nfkb2-4; gene_id MSTRG.3480; transcript_id MSTRG.3480.4;
chr1	transdecoder	exon	117204629	117204752	.	+	.	gene_name 98202586|nfkb2-4; gene_id MSTRG.3480; transcript_id MSTRG.3480.5;
chr1	transdecoder	exon	117204629	117204752	.	+	.	gene_name 98202586|nfkb2-4; gene_id MSTRG.3480; transcript_id MSTRG.3480.6;
chr1	transdecoder	CDS	117207064	117207259	.	+	0	gene_name 98202586|nfkb2-4; gene_id MSTRG.3480; transcript_id MSTRG.3480.1;
chr1	transdecoder	CDS	117207064	117207259	.	+	0	gene_name 98202586|nfkb2-4; gene_id MSTRG.3480; transcript_id MSTRG.3480.2;
chr1	transdecoder	CDS	117207064	117207259	.	+	0	gene_name 98202586|nfkb2-4; gene_id MSTRG.3480; transcript_id MSTRG.3480.3;
chr1	transdecoder	CDS	117207064	117207259	.	+	0	gene_name 98202586|nfkb2-4; gene_id MSTRG.3480; transcript_id MSTRG.3480.4;
chr1	transdecoder	CDS	117207064	117207259	.	+	0	gene_name 98202586|nfkb2-4; gene_id MSTRG.3480; transcript_id MSTRG.3480.5;
chr1	transdecoder	CDS	117207064	117207259	.	+	0	gene_name 98202586|nfkb2-4; gene_id MSTRG.3480; transcript_id MSTRG.3480.6;
chr1	transdecoder	exon	117207064	117207259	.	+	.	gene_name 98202586|nfkb2-4; gene_id MSTRG.3480; transcript_id MSTRG.3480.1;
chr1	transdecoder	exon	117207064	117207259	.	+	.	gene_name 98202586|nfkb2-4; gene_id MSTRG.3480; transcript_id MSTRG.3480.2;
chr1	transdecoder	exon	117207064	117207259	.	+	.	gene_name 98202586|nfkb2-4; gene_id MSTRG.3480; transcript_id MSTRG.3480.3;
chr1	transdecoder	exon	117207064	117207259	.	+	.	gene_name 98202586|nfkb2-4; gene_id MSTRG.3480; transcript_id MSTRG.3480.4;
chr1	transdecoder	exon	117207064	117207259	.	+	.	gene_name 98202586|nfkb2-4; gene_id MSTRG.3480; transcript_id MSTRG.3480.5;
chr1	transdecoder	exon	117207064	117207259	.	+	.	gene_name 98202586|nfkb2-4; gene_id MSTRG.3480; transcript_id MSTRG.3480.6;
chr1	transdecoder	CDS	117208593	117208762	.	+	2	gene_name 98202586|nfkb2-4; gene_id MSTRG.3480; transcript_id MSTRG.3480.1;
chr1	transdecoder	CDS	117208593	117208762	.	+	2	gene_name 98202586|nfkb2-4; gene_id MSTRG.3480; transcript_id MSTRG.3480.2;
chr1	transdecoder	CDS	117208593	117208762	.	+	2	gene_name 98202586|nfkb2-4; gene_id MSTRG.3480; transcript_id MSTRG.3480.3;
chr1	transdecoder	CDS	117208593	117208762	.	+	2	gene_name 98202586|nfkb2-4; gene_id MSTRG.3480; transcript_id MSTRG.3480.4;
chr1	transdecoder	CDS	117208593	117208762	.	+	2	gene_name 98202586|nfkb2-4; gene_id MSTRG.3480; transcript_id MSTRG.3480.5;
chr1	transdecoder	CDS	117208593	117208762	.	+	2	gene_name 98202586|nfkb2-4; gene_id MSTRG.3480; transcript_id MSTRG.3480.6;
chr1	transdecoder	exon	117208593	117208762	.	+	.	gene_name 98202586|nfkb2-4; gene_id MSTRG.3480; transcript_id MSTRG.3480.1;
chr1	transdecoder	exon	117208593	117208762	.	+	.	gene_name 98202586|nfkb2-4; gene_id MSTRG.3480; transcript_id MSTRG.3480.2;
chr1	transdecoder	exon	117208593	117208762	.	+	.	gene_name 98202586|nfkb2-4; gene_id MSTRG.3480; transcript_id MSTRG.3480.3;
chr1	transdecoder	exon	117208593	117208762	.	+	.	gene_name 98202586|nfkb2-4; gene_id MSTRG.3480; transcript_id MSTRG.3480.4;
chr1	transdecoder	exon	117208593	117208762	.	+	.	gene_name 98202586|nfkb2-4; gene_id MSTRG.3480; transcript_id MSTRG.3480.5;
chr1	transdecoder	exon	117208593	117208762	.	+	.	gene_name 98202586|nfkb2-4; gene_id MSTRG.3480; transcript_id MSTRG.3480.6;
chr1	transdecoder	CDS	117209202	117209277	.	+	0	gene_name 98202586|nfkb2-4; gene_id MSTRG.3480; transcript_id MSTRG.3480.1;
chr1	transdecoder	CDS	117209202	117209277	.	+	0	gene_name 98202586|nfkb2-4; gene_id MSTRG.3480; transcript_id MSTRG.3480.2;
chr1	transdecoder	CDS	117209202	117209277	.	+	0	gene_name 98202586|nfkb2-4; gene_id MSTRG.3480; transcript_id MSTRG.3480.3;
chr1	transdecoder	CDS	117209202	117209277	.	+	0	gene_name 98202586|nfkb2-4; gene_id MSTRG.3480; transcript_id MSTRG.3480.4;
chr1	transdecoder	CDS	117209202	117209277	.	+	0	gene_name 98202586|nfkb2-4; gene_id MSTRG.3480; transcript_id MSTRG.3480.5;
chr1	transdecoder	CDS	117209202	117209277	.	+	0	gene_name 98202586|nfkb2-4; gene_id MSTRG.3480; transcript_id MSTRG.3480.6;
chr1	transdecoder	exon	117209202	117209277	.	+	.	gene_name 98202586|nfkb2-4; gene_id MSTRG.3480; transcript_id MSTRG.3480.1;
chr1	transdecoder	exon	117209202	117209277	.	+	.	gene_name 98202586|nfkb2-4; gene_id MSTRG.3480; transcript_id MSTRG.3480.2;
chr1	transdecoder	exon	117209202	117209277	.	+	.	gene_name 98202586|nfkb2-4; gene_id MSTRG.3480; transcript_id MSTRG.3480.3;
chr1	transdecoder	exon	117209202	117209277	.	+	.	gene_name 98202586|nfkb2-4; gene_id MSTRG.3480; transcript_id MSTRG.3480.4;
chr1	transdecoder	exon	117209202	117209277	.	+	.	gene_name 98202586|nfkb2-4; gene_id MSTRG.3480; transcript_id MSTRG.3480.5;
chr1	transdecoder	exon	117209202	117209277	.	+	.	gene_name 98202586|nfkb2-4; gene_id MSTRG.3480; transcript_id MSTRG.3480.6;
chr1	transdecoder	CDS	117209323	117209417	.	+	2	gene_name 98202586|nfkb2-4; gene_id MSTRG.3480; transcript_id MSTRG.3480.1;
chr1	transdecoder	CDS	117209323	117209417	.	+	2	gene_name 98202586|nfkb2-4; gene_id MSTRG.3480; transcript_id MSTRG.3480.2;
chr1	transdecoder	CDS	117209323	117209417	.	+	2	gene_name 98202586|nfkb2-4; gene_id MSTRG.3480; transcript_id MSTRG.3480.3;
chr1	transdecoder	CDS	117209323	117209417	.	+	2	gene_name 98202586|nfkb2-4; gene_id MSTRG.3480; transcript_id MSTRG.3480.4;
chr1	transdecoder	CDS	117209323	117209417	.	+	2	gene_name 98202586|nfkb2-4; gene_id MSTRG.3480; transcript_id MSTRG.3480.5;
chr1	transdecoder	CDS	117209323	117209417	.	+	2	gene_name 98202586|nfkb2-4; gene_id MSTRG.3480; transcript_id MSTRG.3480.6;
chr1	transdecoder	exon	117209323	117209417	.	+	.	gene_name 98202586|nfkb2-4; gene_id MSTRG.3480; transcript_id MSTRG.3480.1;
chr1	transdecoder	exon	117209323	117209417	.	+	.	gene_name 98202586|nfkb2-4; gene_id MSTRG.3480; transcript_id MSTRG.3480.2;
chr1	transdecoder	exon	117209323	117209417	.	+	.	gene_name 98202586|nfkb2-4; gene_id MSTRG.3480; transcript_id MSTRG.3480.3;
chr1	transdecoder	exon	117209323	117209417	.	+	.	gene_name 98202586|nfkb2-4; gene_id MSTRG.3480; transcript_id MSTRG.3480.4;
chr1	transdecoder	exon	117209323	117209417	.	+	.	gene_name 98202586|nfkb2-4; gene_id MSTRG.3480; transcript_id MSTRG.3480.5;
chr1	transdecoder	exon	117209323	117209417	.	+	.	gene_name 98202586|nfkb2-4; gene_id MSTRG.3480; transcript_id MSTRG.3480.6;
chr1	transdecoder	CDS	117211219	117211275	.	+	0	gene_name 98202586|nfkb2-4; gene_id MSTRG.3480; transcript_id MSTRG.3480.1;
chr1	transdecoder	CDS	117211219	117211275	.	+	0	gene_name 98202586|nfkb2-4; gene_id MSTRG.3480; transcript_id MSTRG.3480.2;
chr1	transdecoder	CDS	117211219	117211275	.	+	0	gene_name 98202586|nfkb2-4; gene_id MSTRG.3480; transcript_id MSTRG.3480.3;
chr1	transdecoder	CDS	117211219	117211275	.	+	0	gene_name 98202586|nfkb2-4; gene_id MSTRG.3480; transcript_id MSTRG.3480.4;
chr1	transdecoder	CDS	117211219	117211275	.	+	0	gene_name 98202586|nfkb2-4; gene_id MSTRG.3480; transcript_id MSTRG.3480.5;
chr1	transdecoder	CDS	117211219	117211275	.	+	0	gene_name 98202586|nfkb2-4; gene_id MSTRG.3480; transcript_id MSTRG.3480.6;
chr1	transdecoder	exon	117211219	117211337	.	+	.	gene_name 98202586|nfkb2-4; gene_id MSTRG.3480; transcript_id MSTRG.3480.1;
chr1	transdecoder	exon	117211219	117211337	.	+	.	gene_name 98202586|nfkb2-4; gene_id MSTRG.3480; transcript_id MSTRG.3480.2;
chr1	transdecoder	exon	117211219	117211337	.	+	.	gene_name 98202586|nfkb2-4; gene_id MSTRG.3480; transcript_id MSTRG.3480.3;
chr1	transdecoder	exon	117211219	117211337	.	+	.	gene_name 98202586|nfkb2-4; gene_id MSTRG.3480; transcript_id MSTRG.3480.4;
chr1	transdecoder	exon	117211219	117211337	.	+	.	gene_name 98202586|nfkb2-4; gene_id MSTRG.3480; transcript_id MSTRG.3480.5;
chr1	transdecoder	exon	117211219	117211337	.	+	.	gene_name 98202586|nfkb2-4; gene_id MSTRG.3480; transcript_id MSTRG.3480.6;
chr1	transdecoder	three_prime_utr	117211276	117211337	.	+	.	gene_name 98202586|nfkb2-4; gene_id MSTRG.3480; transcript_id MSTRG.3480.1;
chr1	transdecoder	three_prime_utr	117211276	117211337	.	+	.	gene_name 98202586|nfkb2-4; gene_id MSTRG.3480; transcript_id MSTRG.3480.2;
chr1	transdecoder	three_prime_utr	117211276	117211337	.	+	.	gene_name 98202586|nfkb2-4; gene_id MSTRG.3480; transcript_id MSTRG.3480.3;
chr1	transdecoder	three_prime_utr	117211276	117211337	.	+	.	gene_name 98202586|nfkb2-4; gene_id MSTRG.3480; transcript_id MSTRG.3480.4;
chr1	transdecoder	three_prime_utr	117211276	117211337	.	+	.	gene_name 98202586|nfkb2-4; gene_id MSTRG.3480; transcript_id MSTRG.3480.5;
chr1	transdecoder	three_prime_utr	117211276	117211337	.	+	.	gene_name 98202586|nfkb2-4; gene_id MSTRG.3480; transcript_id MSTRG.3480.6;
chr1	StringTie	exon	117219550	117219946	.	-	.	gene_name 98301725|unknown-14021; gene_id MSTRG.3481; transcript_id MSTRG.3481.1;
chr1	StringTie	transcript	117219550	117219946	.	-	.	gene_name 98301725|unknown-14021; gene_id MSTRG.3481; transcript_id MSTRG.3481.1; gene_biotype non-coding; Info NA; ref_name -; class_code u; inherit_ref FALSE;
chr1	StringTie	exon	117226231	117227184	.	.	.	gene_name 98301726|unknown-14022; gene_id MSTRG.3482; transcript_id MSTRG.3482.1;
chr1	StringTie	transcript	117226231	117227184	.	.	.	gene_name 98301726|unknown-14022; gene_id MSTRG.3482; transcript_id MSTRG.3482.1; gene_biotype non-coding; Info NA; ref_name -; class_code u; inherit_ref FALSE;
chr1	transdecoder	three_prime_utr	117242685	117242809	.	-	.	gene_name 98135139|unknown-4084; gene_id MSTRG.3483; transcript_id MSTRG.3483.1;
chr1	transdecoder	exon	117242685	117242842	.	-	.	gene_name 98135139|unknown-4084; gene_id MSTRG.3483; transcript_id MSTRG.3483.1;
chr1	transdecoder	gene	117242685	117252521	.	-	.	gene_name 98135139|unknown-4084; gene_id MSTRG.3483; transcript_id NA; gene_biotype protein_coding; Info ORF type:complete (+),score=8.11; ref_name 98135139|unknown-4084; class_code j; inherit_ref TRUE;
chr1	transdecoder	transcript	117242685	117252521	.	-	.	gene_name 98135139|unknown-4084; gene_id MSTRG.3483; transcript_id MSTRG.3483.1; gene_biotype protein_coding; Info ORF type:complete (+),score=8.11; ref_name 98135139|unknown-4084; class_code j; inherit_ref TRUE;
chr1	transdecoder	CDS	117242810	117242842	.	-	0	gene_name 98135139|unknown-4084; gene_id MSTRG.3483; transcript_id MSTRG.3483.1;
chr1	transdecoder	CDS	117244896	117245093	.	-	0	gene_name 98135139|unknown-4084; gene_id MSTRG.3483; transcript_id MSTRG.3483.1;
chr1	transdecoder	exon	117244896	117245093	.	-	.	gene_name 98135139|unknown-4084; gene_id MSTRG.3483; transcript_id MSTRG.3483.1;
chr1	transdecoder	CDS	117252333	117252455	.	-	0	gene_name 98135139|unknown-4084; gene_id MSTRG.3483; transcript_id MSTRG.3483.1;
chr1	transdecoder	exon	117252333	117252521	.	-	.	gene_name 98135139|unknown-4084; gene_id MSTRG.3483; transcript_id MSTRG.3483.1;
chr1	transdecoder	five_prime_utr	117252456	117252521	.	-	.	gene_name 98135139|unknown-4084; gene_id MSTRG.3483; transcript_id MSTRG.3483.1;
chr1	StringTie	exon	117252464	117252522	.	+	.	gene_name 98301727|unknown-14023; gene_id MSTRG.3484; transcript_id MSTRG.3484.1;
chr1	StringTie	transcript	117252464	117257108	.	+	.	gene_name 98301727|unknown-14023; gene_id MSTRG.3484; transcript_id MSTRG.3484.1; gene_biotype non-coding; Info NA; ref_name 98135139|unknown-4084; class_code x; inherit_ref FALSE;
chr1	StringTie	exon	117254818	117254934	.	+	.	gene_name 98301727|unknown-14023; gene_id MSTRG.3484; transcript_id MSTRG.3484.1;
chr1	StringTie	exon	117256925	117257108	.	+	.	gene_name 98301727|unknown-14023; gene_id MSTRG.3484; transcript_id MSTRG.3484.1;
chr1	transdecoder	five_prime_utr	117275356	117275388	.	+	.	gene_name 98301728|unknown-14024; gene_id MSTRG.3485; transcript_id MSTRG.3485.1;
chr1	transdecoder	exon	117275356	117276490	.	+	.	gene_name 98301728|unknown-14024; gene_id MSTRG.3485; transcript_id MSTRG.3485.1;
chr1	transdecoder	gene	117275356	117276490	.	+	.	gene_name 98301728|unknown-14024; gene_id MSTRG.3485; transcript_id NA; gene_biotype protein_coding; Info ORF type:complete (-),score=43.21; ref_name -; class_code u; inherit_ref FALSE;
chr1	transdecoder	transcript	117275356	117276490	.	+	.	gene_name 98301728|unknown-14024; gene_id MSTRG.3485; transcript_id MSTRG.3485.1; gene_biotype protein_coding; Info ORF type:complete (-),score=43.21; ref_name -; class_code u; inherit_ref FALSE;
chr1	transdecoder	CDS	117275389	117276408	.	+	0	gene_name 98301728|unknown-14024; gene_id MSTRG.3485; transcript_id MSTRG.3485.1;
chr1	transdecoder	three_prime_utr	117276409	117276490	.	+	.	gene_name 98301728|unknown-14024; gene_id MSTRG.3485; transcript_id MSTRG.3485.1;
chr1	transdecoder	exon	117339659	117340025	.	-	.	gene_name 98301729|ldlr-3; gene_id MSTRG.3486; transcript_id MSTRG.3486.1;
chr1	transdecoder	gene	117339659	117340025	.	-	.	gene_name 98301729|ldlr-3; gene_id MSTRG.3486; transcript_id NA; gene_biotype protein_coding; Info ORF type:3prime_partial (+),score=12.94,sp|P01130|LDLR_HUMAN|34.862|1.13e-09; ref_name -; class_code u; inherit_ref FALSE;
chr1	transdecoder	transcript	117339659	117340025	.	-	.	gene_name 98301729|ldlr-3; gene_id MSTRG.3486; transcript_id MSTRG.3486.1; gene_biotype protein_coding; Info ORF type:3prime_partial (+),score=12.94,sp|P01130|LDLR_HUMAN|34.862|1.13e-09; ref_name -; class_code u; inherit_ref FALSE;
chr1	transdecoder	CDS	117339660	117339965	.	-	0	gene_name 98301729|ldlr-3; gene_id MSTRG.3486; transcript_id MSTRG.3486.1;
chr1	transdecoder	five_prime_utr	117339966	117340025	.	-	.	gene_name 98301729|ldlr-3; gene_id MSTRG.3486; transcript_id MSTRG.3486.1;
chr1	transdecoder	five_prime_utr	117453435	117453455	.	+	.	gene_name 98135142|unknown-6150; gene_id MSTRG.3487; transcript_id MSTRG.3487.1;
chr1	transdecoder	exon	117453435	117453587	.	+	.	gene_name 98135142|unknown-6150; gene_id MSTRG.3487; transcript_id MSTRG.3487.1;
chr1	transdecoder	gene	117453435	117458782	.	+	.	gene_name 98135142|unknown-6150; gene_id MSTRG.3487; transcript_id NA; gene_biotype protein_coding; Info ORF type:complete (+),score=19.19; ref_name 98135142|unknown-6150; class_code k; inherit_ref TRUE;
chr1	transdecoder	transcript	117453435	117458782	.	+	.	gene_name 98135142|unknown-6150; gene_id MSTRG.3487; transcript_id MSTRG.3487.1; gene_biotype protein_coding; Info ORF type:complete (+),score=19.19; ref_name 98135142|unknown-6150; class_code k; inherit_ref TRUE;
chr1	transdecoder	CDS	117453456	117453587	.	+	0	gene_name 98135142|unknown-6150; gene_id MSTRG.3487; transcript_id MSTRG.3487.1;
chr1	transdecoder	CDS	117458354	117458698	.	+	0	gene_name 98135142|unknown-6150; gene_id MSTRG.3487; transcript_id MSTRG.3487.1;
chr1	transdecoder	exon	117458354	117458782	.	+	.	gene_name 98135142|unknown-6150; gene_id MSTRG.3487; transcript_id MSTRG.3487.1;
chr1	transdecoder	three_prime_utr	117458699	117458782	.	+	.	gene_name 98135142|unknown-6150; gene_id MSTRG.3487; transcript_id MSTRG.3487.1;
chr1	transdecoder	exon	117474568	117475059	.	-	.	gene_name 98301730|ldlr-4; gene_id MSTRG.3488; transcript_id MSTRG.3488.1;
chr1	transdecoder	gene	117474568	117475059	.	-	.	gene_name 98301730|ldlr-4; gene_id MSTRG.3488; transcript_id NA; gene_biotype protein_coding; Info ORF type:internal (+),score=23.63,sp|P01130|LDLR_HUMAN|34.821|2.63e-10; ref_name -; class_code u; inherit_ref FALSE;
chr1	transdecoder	transcript	117474568	117475059	.	-	.	gene_name 98301730|ldlr-4; gene_id MSTRG.3488; transcript_id MSTRG.3488.1; gene_biotype protein_coding; Info ORF type:internal (+),score=23.63,sp|P01130|LDLR_HUMAN|34.821|2.63e-10; ref_name -; class_code u; inherit_ref FALSE;
chr1	transdecoder	CDS	117474570	117475058	.	-	0	gene_name 98301730|ldlr-4; gene_id MSTRG.3488; transcript_id MSTRG.3488.1;
chr1	transdecoder	exon	117529388	117529627	.	-	.	gene_name 98301731|lrp2-54; gene_id MSTRG.3489; transcript_id MSTRG.3489.1;
chr1	transdecoder	gene	117529388	117532342	.	-	.	gene_name 98301731|lrp2-54; gene_id MSTRG.3489; transcript_id NA; gene_biotype protein_coding; Info ORF type:internal (+),score=40.55,sp|P98164|LRP2_HUMAN|29.644|8.65e-10; ref_name -; class_code u; inherit_ref FALSE;
chr1	transdecoder	transcript	117529388	117532342	.	-	.	gene_name 98301731|lrp2-54; gene_id MSTRG.3489; transcript_id MSTRG.3489.1; gene_biotype protein_coding; Info ORF type:internal (+),score=40.55,sp|P98164|LRP2_HUMAN|29.644|8.65e-10; ref_name -; class_code u; inherit_ref FALSE;
chr1	transdecoder	CDS	117529390	117529627	.	-	1	gene_name 98301731|lrp2-54; gene_id MSTRG.3489; transcript_id MSTRG.3489.1;
chr1	transdecoder	CDS	117531838	117532340	.	-	0	gene_name 98301731|lrp2-54; gene_id MSTRG.3489; transcript_id MSTRG.3489.1;
chr1	transdecoder	exon	117531838	117532342	.	-	.	gene_name 98301731|lrp2-54; gene_id MSTRG.3489; transcript_id MSTRG.3489.1;
chr1	transdecoder	three_prime_utr	117571005	117571006	.	-	.	gene_name 98301732|unknown-14025; gene_id MSTRG.3490; transcript_id MSTRG.3490.1;
chr1	transdecoder	exon	117571005	117572627	.	-	.	gene_name 98301732|unknown-14025; gene_id MSTRG.3490; transcript_id MSTRG.3490.1;
chr1	transdecoder	gene	117571005	117572627	.	-	.	gene_name 98301732|unknown-14025; gene_id MSTRG.3490; transcript_id NA; gene_biotype protein_coding; Info ORF type:complete (+),score=13.23; ref_name -; class_code u; inherit_ref FALSE;
chr1	transdecoder	transcript	117571005	117572627	.	-	.	gene_name 98301732|unknown-14025; gene_id MSTRG.3490; transcript_id MSTRG.3490.1; gene_biotype protein_coding; Info ORF type:complete (+),score=13.23; ref_name -; class_code u; inherit_ref FALSE;
chr1	transdecoder	CDS	117571007	117571471	.	-	0	gene_name 98301732|unknown-14025; gene_id MSTRG.3490; transcript_id MSTRG.3490.1;
chr1	transdecoder	five_prime_utr	117571472	117572627	.	-	.	gene_name 98301732|unknown-14025; gene_id MSTRG.3490; transcript_id MSTRG.3490.1;
chr1	transdecoder	CDS	117572253	117572561	.	-	0	gene_name 98301732|unknown-14025; gene_id MSTRG.3490; transcript_id MSTRG.3490.1;
chr1	transdecoder	five_prime_utr	117584255	117584286	.	+	.	gene_name 98139018|unknown-6004; gene_id MSTRG.3491; transcript_id MSTRG.3491.1;
chr1	transdecoder	exon	117584255	117585857	.	+	.	gene_name 98139018|unknown-6004; gene_id MSTRG.3491; transcript_id MSTRG.3491.1;
chr1	transdecoder	gene	117584255	117585857	.	+	.	gene_name 98139018|unknown-6004; gene_id MSTRG.3491; transcript_id NA; gene_biotype protein_coding; Info ORF type:complete (-),score=15.63; ref_name 98139018|unknown-6004; class_code k; inherit_ref TRUE;
chr1	transdecoder	transcript	117584255	117585857	.	+	.	gene_name 98139018|unknown-6004; gene_id MSTRG.3491; transcript_id MSTRG.3491.1; gene_biotype protein_coding; Info ORF type:complete (-),score=15.63; ref_name 98139018|unknown-6004; class_code k; inherit_ref TRUE;
chr1	transdecoder	CDS	117584287	117584925	.	+	0	gene_name 98139018|unknown-6004; gene_id MSTRG.3491; transcript_id MSTRG.3491.1;
chr1	transdecoder	CDS	117585058	117585600	.	+	0	gene_name 98139018|unknown-6004; gene_id MSTRG.3491; transcript_id MSTRG.3491.1;
chr1	transdecoder	exon	117663507	117663553	.	+	.	gene_name 98201594|hat1; gene_id MSTRG.3492; transcript_id MSTRG.3492.1;
chr1	transdecoder	five_prime_utr	117663507	117663553	.	+	.	gene_name 98201594|hat1; gene_id MSTRG.3492; transcript_id MSTRG.3492.1;
chr1	transdecoder	gene	117663507	117681951	.	+	.	gene_name 98201594|hat1; gene_id MSTRG.3492; transcript_id NA; gene_biotype protein_coding; Info ORF type:complete (+),score=70.35,sp|O14929|HAT1_HUMAN|36.683|5.87e-88; ref_name 98201594|hat1; class_code k; inherit_ref TRUE;
chr1	transdecoder	transcript	117663507	117681951	.	+	.	gene_name 98201594|hat1; gene_id MSTRG.3492; transcript_id MSTRG.3492.1; gene_biotype protein_coding; Info ORF type:complete (+),score=70.35,sp|O14929|HAT1_HUMAN|36.683|5.87e-88; ref_name 98201594|hat1; class_code k; inherit_ref TRUE;
chr1	transdecoder	exon	117663580	117663730	.	+	.	gene_name 98201594|hat1; gene_id MSTRG.3492; transcript_id MSTRG.3492.2;
chr1	transdecoder	five_prime_utr	117663580	117663730	.	+	.	gene_name 98201594|hat1; gene_id MSTRG.3492; transcript_id MSTRG.3492.2;
chr1	transdecoder	transcript	117663580	117681951	.	+	.	gene_name 98201594|hat1; gene_id MSTRG.3492; transcript_id MSTRG.3492.2; gene_biotype protein_coding; Info ORF type:complete (+),score=70.35,sp|O14929|HAT1_HUMAN|36.683|5.87e-88; ref_name 98201594|hat1; class_code k; inherit_ref TRUE;
chr1	transdecoder	five_prime_utr	117671401	117671402	.	+	.	gene_name 98201594|hat1; gene_id MSTRG.3492; transcript_id MSTRG.3492.1;
chr1	transdecoder	five_prime_utr	117671401	117671402	.	+	.	gene_name 98201594|hat1; gene_id MSTRG.3492; transcript_id MSTRG.3492.2;
chr1	transdecoder	exon	117671401	117671628	.	+	.	gene_name 98201594|hat1; gene_id MSTRG.3492; transcript_id MSTRG.3492.1;
chr1	transdecoder	exon	117671401	117671628	.	+	.	gene_name 98201594|hat1; gene_id MSTRG.3492; transcript_id MSTRG.3492.2;
chr1	transdecoder	CDS	117671403	117671628	.	+	0	gene_name 98201594|hat1; gene_id MSTRG.3492; transcript_id MSTRG.3492.1;
chr1	transdecoder	CDS	117671403	117671628	.	+	0	gene_name 98201594|hat1; gene_id MSTRG.3492; transcript_id MSTRG.3492.2;
chr1	transdecoder	CDS	117671668	117671811	.	+	2	gene_name 98201594|hat1; gene_id MSTRG.3492; transcript_id MSTRG.3492.1;
chr1	transdecoder	CDS	117671668	117671811	.	+	2	gene_name 98201594|hat1; gene_id MSTRG.3492; transcript_id MSTRG.3492.2;
chr1	transdecoder	exon	117671668	117671811	.	+	.	gene_name 98201594|hat1; gene_id MSTRG.3492; transcript_id MSTRG.3492.1;
chr1	transdecoder	exon	117671668	117671811	.	+	.	gene_name 98201594|hat1; gene_id MSTRG.3492; transcript_id MSTRG.3492.2;
chr1	transdecoder	CDS	117672256	117672466	.	+	2	gene_name 98201594|hat1; gene_id MSTRG.3492; transcript_id MSTRG.3492.1;
chr1	transdecoder	CDS	117672256	117672466	.	+	2	gene_name 98201594|hat1; gene_id MSTRG.3492; transcript_id MSTRG.3492.2;
chr1	transdecoder	exon	117672256	117672466	.	+	.	gene_name 98201594|hat1; gene_id MSTRG.3492; transcript_id MSTRG.3492.1;
chr1	transdecoder	exon	117672256	117672466	.	+	.	gene_name 98201594|hat1; gene_id MSTRG.3492; transcript_id MSTRG.3492.2;
chr1	transdecoder	CDS	117672875	117673016	.	+	1	gene_name 98201594|hat1; gene_id MSTRG.3492; transcript_id MSTRG.3492.1;
chr1	transdecoder	CDS	117672875	117673016	.	+	1	gene_name 98201594|hat1; gene_id MSTRG.3492; transcript_id MSTRG.3492.2;
chr1	transdecoder	exon	117672875	117673016	.	+	.	gene_name 98201594|hat1; gene_id MSTRG.3492; transcript_id MSTRG.3492.1;
chr1	transdecoder	exon	117672875	117673016	.	+	.	gene_name 98201594|hat1; gene_id MSTRG.3492; transcript_id MSTRG.3492.2;
chr1	transdecoder	CDS	117673979	117674236	.	+	0	gene_name 98201594|hat1; gene_id MSTRG.3492; transcript_id MSTRG.3492.1;
chr1	transdecoder	CDS	117673979	117674236	.	+	0	gene_name 98201594|hat1; gene_id MSTRG.3492; transcript_id MSTRG.3492.2;
chr1	transdecoder	exon	117673979	117674236	.	+	.	gene_name 98201594|hat1; gene_id MSTRG.3492; transcript_id MSTRG.3492.1;
chr1	transdecoder	exon	117673979	117674236	.	+	.	gene_name 98201594|hat1; gene_id MSTRG.3492; transcript_id MSTRG.3492.2;
chr1	transdecoder	CDS	117681671	117681895	.	+	0	gene_name 98201594|hat1; gene_id MSTRG.3492; transcript_id MSTRG.3492.1;
chr1	transdecoder	CDS	117681671	117681895	.	+	0	gene_name 98201594|hat1; gene_id MSTRG.3492; transcript_id MSTRG.3492.2;
chr1	transdecoder	exon	117681671	117681951	.	+	.	gene_name 98201594|hat1; gene_id MSTRG.3492; transcript_id MSTRG.3492.1;
chr1	transdecoder	exon	117681671	117681951	.	+	.	gene_name 98201594|hat1; gene_id MSTRG.3492; transcript_id MSTRG.3492.2;
chr1	transdecoder	three_prime_utr	117681896	117681951	.	+	.	gene_name 98201594|hat1; gene_id MSTRG.3492; transcript_id MSTRG.3492.1;
chr1	transdecoder	three_prime_utr	117681896	117681951	.	+	.	gene_name 98201594|hat1; gene_id MSTRG.3492; transcript_id MSTRG.3492.2;
chr1	transdecoder	three_prime_utr	117688617	117688705	.	-	.	gene_name 98159912|unknown-5813; gene_id MSTRG.3493; transcript_id MSTRG.3493.1;
chr1	transdecoder	exon	117688617	117689300	.	-	.	gene_name 98159912|unknown-5813; gene_id MSTRG.3493; transcript_id MSTRG.3493.1;
chr1	transdecoder	gene	117688617	117689300	.	-	.	gene_name 98159912|unknown-5813; gene_id MSTRG.3493; transcript_id NA; gene_biotype protein_coding; Info ORF type:complete (+),score=39.32; ref_name 98159912|unknown-5813; class_code =; inherit_ref TRUE;
chr1	transdecoder	transcript	117688617	117689300	.	-	.	gene_name 98159912|unknown-5813; gene_id MSTRG.3493; transcript_id MSTRG.3493.1; gene_biotype protein_coding; Info ORF type:complete (+),score=39.32; ref_name 98159912|unknown-5813; class_code =; inherit_ref TRUE;
chr1	transdecoder	CDS	117688706	117689218	.	-	0	gene_name 98159912|unknown-5813; gene_id MSTRG.3493; transcript_id MSTRG.3493.1;
chr1	transdecoder	five_prime_utr	117689219	117689300	.	-	.	gene_name 98159912|unknown-5813; gene_id MSTRG.3493; transcript_id MSTRG.3493.1;
chr1	transdecoder	three_prime_utr	117696679	117696780	.	-	.	gene_name 98206308|unknown-10897; gene_id MSTRG.3494; transcript_id MSTRG.3494.1;
chr1	transdecoder	exon	117696679	117696925	.	-	.	gene_name 98206308|unknown-10897; gene_id MSTRG.3494; transcript_id MSTRG.3494.1;
chr1	transdecoder	gene	117696679	117817755	.	-	.	gene_name 98206308|unknown-10897; gene_id MSTRG.3494; transcript_id NA; gene_biotype protein_coding; Info ORF type:complete (+),score=41.26,sp|Q86UB9|TM135_HUMAN|29.978|8.23e-48; ref_name 98206308|unknown-10897; class_code =,k; inherit_ref TRUE;
chr1	transdecoder	transcript	117696679	117817755	.	-	.	gene_name 98206308|unknown-10897; gene_id MSTRG.3494; transcript_id MSTRG.3494.1; gene_biotype protein_coding; Info ORF type:complete (+),score=41.26,sp|Q86UB9|TM135_HUMAN|29.978|8.23e-48; ref_name 98206308|unknown-10897; class_code =,k; inherit_ref TRUE;
chr1	transdecoder	CDS	117696781	117696925	.	-	1	gene_name 98206308|unknown-10897; gene_id MSTRG.3494; transcript_id MSTRG.3494.1;
chr1	transdecoder	CDS	117697899	117697966	.	-	0	gene_name 98206308|unknown-10897; gene_id MSTRG.3494; transcript_id MSTRG.3494.1;
chr1	transdecoder	exon	117697899	117697966	.	-	.	gene_name 98206308|unknown-10897; gene_id MSTRG.3494; transcript_id MSTRG.3494.1;
chr1	transdecoder	five_prime_utr	117702860	117702939	.	+	.	gene_name 98017715|grem1; gene_id MSTRG.3495; transcript_id MSTRG.3495.1;
chr1	transdecoder	exon	117702860	117703149	.	+	.	gene_name 98017715|grem1; gene_id MSTRG.3495; transcript_id MSTRG.3495.1;
chr1	transdecoder	gene	117702860	117704325	.	+	.	gene_name 98017715|grem1; gene_id MSTRG.3495; transcript_id NA; gene_biotype protein_coding; Info ORF type:complete (+),score=30.38,sp|O60565|GREM1_HUMAN|37.097|6.44e-16; ref_name 98017715|grem1; class_code =; inherit_ref TRUE;
chr1	transdecoder	transcript	117702860	117704325	.	+	.	gene_name 98017715|grem1; gene_id MSTRG.3495; transcript_id MSTRG.3495.1; gene_biotype protein_coding; Info ORF type:complete (+),score=30.38,sp|O60565|GREM1_HUMAN|37.097|6.44e-16; ref_name 98017715|grem1; class_code =; inherit_ref TRUE;
chr1	transdecoder	CDS	117702940	117703149	.	+	0	gene_name 98017715|grem1; gene_id MSTRG.3495; transcript_id MSTRG.3495.1;
chr1	transdecoder	CDS	117703701	117704138	.	+	0	gene_name 98017715|grem1; gene_id MSTRG.3495; transcript_id MSTRG.3495.1;
chr1	transdecoder	exon	117703701	117704325	.	+	.	gene_name 98017715|grem1; gene_id MSTRG.3495; transcript_id MSTRG.3495.1;
chr1	transdecoder	three_prime_utr	117704139	117704325	.	+	.	gene_name 98017715|grem1; gene_id MSTRG.3495; transcript_id MSTRG.3495.1;
chr1	transdecoder	five_prime_utr	117749905	117749969	.	+	.	gene_name 98159292|trim4; gene_id MSTRG.3496; transcript_id MSTRG.3496.1;
chr1	transdecoder	exon	117749905	117751757	.	+	.	gene_name 98159292|trim4; gene_id MSTRG.3496; transcript_id MSTRG.3496.1;
chr1	transdecoder	transcript	117749905	117756025	.	+	.	gene_name 98159292|trim4; gene_id MSTRG.3496; transcript_id MSTRG.3496.1; gene_biotype protein_coding; Info ORF type:complete (+),score=78.39,sp|Q12899|TRI26_HUMAN|20.126|6.83e-08; ref_name 98159292|trim4; class_code k; inherit_ref TRUE;
chr1	transdecoder	gene	117749905	117761900	.	+	.	gene_name 98159292|trim4; gene_id MSTRG.3496; transcript_id NA; gene_biotype protein_coding; Info ORF type:complete (+),score=78.39,sp|Q12899|TRI26_HUMAN|20.126|6.83e-08; ref_name 98159292|trim4; class_code k; inherit_ref TRUE;
chr1	transdecoder	CDS	117749970	117751757	.	+	0	gene_name 98159292|trim4; gene_id MSTRG.3496; transcript_id MSTRG.3496.1;
chr1	StringTie	exon	117749982	117751826	.	-	.	gene_name 98301733|unknown-14026; gene_id MSTRG.3497; transcript_id MSTRG.3497.1;
chr1	StringTie	transcript	117749982	117756025	.	-	.	gene_name 98301733|unknown-14026; gene_id MSTRG.3497; transcript_id MSTRG.3497.1; gene_biotype protein_coding_antisense; Info NA; ref_name 98156586|rn207-8; class_code x; inherit_ref FALSE;
chr1	transdecoder	five_prime_utr	117750008	117750038	.	+	.	gene_name 98159292|trim4; gene_id MSTRG.3496; transcript_id MSTRG.3496.2;
chr1	transdecoder	exon	117750008	117750243	.	+	.	gene_name 98159292|trim4; gene_id MSTRG.3496; transcript_id MSTRG.3496.2;
chr1	transdecoder	transcript	117750008	117761900	.	+	.	gene_name 98159292|trim4; gene_id MSTRG.3496; transcript_id MSTRG.3496.2; gene_biotype protein_coding; Info ORF type:complete (+),score=78.39,sp|Q12899|TRI26_HUMAN|20.126|6.83e-08; ref_name 98159292|trim4; class_code k; inherit_ref TRUE;
chr1	transdecoder	CDS	117750039	117750243	.	+	0	gene_name 98159292|trim4; gene_id MSTRG.3496; transcript_id MSTRG.3496.2;
chr1	transdecoder	CDS	117751159	117751400	.	+	2	gene_name 98159292|trim4; gene_id MSTRG.3496; transcript_id MSTRG.3496.2;
chr1	transdecoder	exon	117751159	117751400	.	+	.	gene_name 98159292|trim4; gene_id MSTRG.3496; transcript_id MSTRG.3496.2;
chr1	transdecoder	CDS	117753970	117755400	.	+	0	gene_name 98159292|trim4; gene_id MSTRG.3496; transcript_id MSTRG.3496.3;
chr1	transdecoder	exon	117753970	117755400	.	+	.	gene_name 98159292|trim4; gene_id MSTRG.3496; transcript_id MSTRG.3496.3;
chr1	transdecoder	transcript	117753970	117761900	.	+	.	gene_name 98159292|trim4; gene_id MSTRG.3496; transcript_id MSTRG.3496.3; gene_biotype protein_coding; Info ORF type:complete (+),score=78.39,sp|Q12899|TRI26_HUMAN|20.126|6.83e-08; ref_name 98159292|trim4; class_code k; inherit_ref TRUE;
chr1	StringTie	exon	117755748	117756025	.	-	.	gene_name 98301733|unknown-14026; gene_id MSTRG.3497; transcript_id MSTRG.3497.1;
chr1	transdecoder	CDS	117755759	117755764	.	+	0	gene_name 98159292|trim4; gene_id MSTRG.3496; transcript_id MSTRG.3496.1;
chr1	transdecoder	exon	117755759	117756025	.	+	.	gene_name 98159292|trim4; gene_id MSTRG.3496; transcript_id MSTRG.3496.1;
chr1	transdecoder	three_prime_utr	117755765	117756025	.	+	.	gene_name 98159292|trim4; gene_id MSTRG.3496; transcript_id MSTRG.3496.1;
chr1	transdecoder	five_prime_utr	117757859	117757902	.	+	.	gene_name 98159292|trim4; gene_id MSTRG.3496; transcript_id MSTRG.3496.4;
chr1	transdecoder	exon	117757859	117758274	.	+	.	gene_name 98159292|trim4; gene_id MSTRG.3496; transcript_id MSTRG.3496.4;
chr1	transdecoder	transcript	117757859	117761900	.	+	.	gene_name 98159292|trim4; gene_id MSTRG.3496; transcript_id MSTRG.3496.4; gene_biotype protein_coding; Info ORF type:complete (+),score=78.39,sp|Q12899|TRI26_HUMAN|20.126|6.83e-08; ref_name 98159292|trim4; class_code k; inherit_ref TRUE;
chr1	transdecoder	CDS	117757903	117758274	.	+	0	gene_name 98159292|trim4; gene_id MSTRG.3496; transcript_id MSTRG.3496.4;
chr1	transdecoder	five_prime_utr	117758815	117758918	.	+	.	gene_name 98159292|trim4; gene_id MSTRG.3496; transcript_id MSTRG.3496.5;
chr1	transdecoder	exon	117758815	117759290	.	+	.	gene_name 98159292|trim4; gene_id MSTRG.3496; transcript_id MSTRG.3496.5;
chr1	transdecoder	transcript	117758815	117761900	.	+	.	gene_name 98159292|trim4; gene_id MSTRG.3496; transcript_id MSTRG.3496.5; gene_biotype protein_coding; Info ORF type:complete (+),score=78.39,sp|Q12899|TRI26_HUMAN|20.126|6.83e-08; ref_name 98159292|trim4; class_code k; inherit_ref TRUE;
chr1	transdecoder	CDS	117758919	117759290	.	+	0	gene_name 98159292|trim4; gene_id MSTRG.3496; transcript_id MSTRG.3496.5;
chr1	transdecoder	CDS	117760307	117761791	.	+	0	gene_name 98159292|trim4; gene_id MSTRG.3496; transcript_id MSTRG.3496.4;
chr1	transdecoder	CDS	117760307	117761791	.	+	0	gene_name 98159292|trim4; gene_id MSTRG.3496; transcript_id MSTRG.3496.5;
chr1	transdecoder	exon	117760307	117761900	.	+	.	gene_name 98159292|trim4; gene_id MSTRG.3496; transcript_id MSTRG.3496.4;
chr1	transdecoder	exon	117760307	117761900	.	+	.	gene_name 98159292|trim4; gene_id MSTRG.3496; transcript_id MSTRG.3496.5;
chr1	transdecoder	CDS	117761288	117761791	.	+	0	gene_name 98159292|trim4; gene_id MSTRG.3496; transcript_id MSTRG.3496.2;
chr1	transdecoder	CDS	117761288	117761791	.	+	0	gene_name 98159292|trim4; gene_id MSTRG.3496; transcript_id MSTRG.3496.3;
chr1	transdecoder	exon	117761288	117761900	.	+	.	gene_name 98159292|trim4; gene_id MSTRG.3496; transcript_id MSTRG.3496.2;
chr1	transdecoder	exon	117761288	117761900	.	+	.	gene_name 98159292|trim4; gene_id MSTRG.3496; transcript_id MSTRG.3496.3;
chr1	transdecoder	three_prime_utr	117761792	117761900	.	+	.	gene_name 98159292|trim4; gene_id MSTRG.3496; transcript_id MSTRG.3496.2;
chr1	transdecoder	three_prime_utr	117761792	117761900	.	+	.	gene_name 98159292|trim4; gene_id MSTRG.3496; transcript_id MSTRG.3496.3;
chr1	transdecoder	three_prime_utr	117761792	117761900	.	+	.	gene_name 98159292|trim4; gene_id MSTRG.3496; transcript_id MSTRG.3496.4;
chr1	transdecoder	three_prime_utr	117761792	117761900	.	+	.	gene_name 98159292|trim4; gene_id MSTRG.3496; transcript_id MSTRG.3496.5;
chr1	transdecoder	CDS	117765071	117765169	.	-	0	gene_name 98206308|unknown-10897; gene_id MSTRG.3494; transcript_id MSTRG.3494.1;
chr1	transdecoder	exon	117765071	117765169	.	-	.	gene_name 98206308|unknown-10897; gene_id MSTRG.3494; transcript_id MSTRG.3494.1;
chr1	transdecoder	CDS	117770708	117770784	.	-	2	gene_name 98206308|unknown-10897; gene_id MSTRG.3494; transcript_id MSTRG.3494.1;
chr1	transdecoder	exon	117770708	117770784	.	-	.	gene_name 98206308|unknown-10897; gene_id MSTRG.3494; transcript_id MSTRG.3494.1;
chr1	transdecoder	CDS	117775542	117775602	.	-	0	gene_name 98206308|unknown-10897; gene_id MSTRG.3494; transcript_id MSTRG.3494.1;
chr1	transdecoder	exon	117775542	117775602	.	-	.	gene_name 98206308|unknown-10897; gene_id MSTRG.3494; transcript_id MSTRG.3494.1;
chr1	transdecoder	CDS	117775647	117775811	.	-	0	gene_name 98206308|unknown-10897; gene_id MSTRG.3494; transcript_id MSTRG.3494.1;
chr1	transdecoder	exon	117775647	117775811	.	-	.	gene_name 98206308|unknown-10897; gene_id MSTRG.3494; transcript_id MSTRG.3494.1;
chr1	transdecoder	CDS	117776126	117776312	.	-	1	gene_name 98206308|unknown-10897; gene_id MSTRG.3494; transcript_id MSTRG.3494.1;
chr1	transdecoder	exon	117776126	117776312	.	-	.	gene_name 98206308|unknown-10897; gene_id MSTRG.3494; transcript_id MSTRG.3494.1;
chr1	transdecoder	three_prime_utr	117782903	117782993	.	-	.	gene_name 98206308|unknown-10897; gene_id MSTRG.3494; transcript_id MSTRG.3494.2;
chr1	transdecoder	exon	117782903	117783603	.	-	.	gene_name 98206308|unknown-10897; gene_id MSTRG.3494; transcript_id MSTRG.3494.2;
chr1	transdecoder	transcript	117782903	117817755	.	-	.	gene_name 98206308|unknown-10897; gene_id MSTRG.3494; transcript_id MSTRG.3494.2; gene_biotype protein_coding; Info ORF type:complete (+),score=41.26,sp|Q86UB9|TM135_HUMAN|29.978|8.23e-48; ref_name 98206308|unknown-10897; class_code =,k; inherit_ref TRUE;
chr1	transdecoder	CDS	117782994	117783506	.	-	0	gene_name 98206308|unknown-10897; gene_id MSTRG.3494; transcript_id MSTRG.3494.2;
chr1	transdecoder	CDS	117783564	117783603	.	-	1	gene_name 98206308|unknown-10897; gene_id MSTRG.3494; transcript_id MSTRG.3494.2;
chr1	transdecoder	CDS	117788766	117788828	.	-	1	gene_name 98206308|unknown-10897; gene_id MSTRG.3494; transcript_id MSTRG.3494.1;
chr1	transdecoder	CDS	117788766	117788828	.	-	1	gene_name 98206308|unknown-10897; gene_id MSTRG.3494; transcript_id MSTRG.3494.2;
chr1	transdecoder	exon	117788766	117788828	.	-	.	gene_name 98206308|unknown-10897; gene_id MSTRG.3494; transcript_id MSTRG.3494.1;
chr1	transdecoder	exon	117788766	117788828	.	-	.	gene_name 98206308|unknown-10897; gene_id MSTRG.3494; transcript_id MSTRG.3494.2;
chr1	transdecoder	CDS	117792601	117793020	.	-	0	gene_name 98155866|unknown-6171; gene_id 98155866|unknown-6171; transcript_id 98155866|unknown-6171.1;
chr1	transdecoder	exon	117792601	117793022	.	-	.	gene_name 98155866|unknown-6171; gene_id 98155866|unknown-6171; transcript_id 98155866|unknown-6171.1;
chr1	transdecoder	gene	117792601	117793022	.	-	.	gene_name 98155866|unknown-6171; gene_id 98155866|unknown-6171; transcript_id NA; gene_biotype protein_coding; Info ORF type:internal (+),score=33.97; ref_name 98155866|unknown-6171; class_code =; inherit_ref TRUE;
chr1	transdecoder	transcript	117792601	117793022	.	-	.	gene_name 98155866|unknown-6171; gene_id 98155866|unknown-6171; transcript_id 98155866|unknown-6171.1; gene_biotype protein_coding; Info ORF type:internal (+),score=33.97; ref_name 98155866|unknown-6171; class_code =; inherit_ref TRUE;
chr1	transdecoder	CDS	117804250	117804296	.	-	0	gene_name 98206308|unknown-10897; gene_id MSTRG.3494; transcript_id MSTRG.3494.1;
chr1	transdecoder	CDS	117804250	117804296	.	-	0	gene_name 98206308|unknown-10897; gene_id MSTRG.3494; transcript_id MSTRG.3494.2;
chr1	transdecoder	exon	117804250	117804296	.	-	.	gene_name 98206308|unknown-10897; gene_id MSTRG.3494; transcript_id MSTRG.3494.1;
chr1	transdecoder	exon	117804250	117804296	.	-	.	gene_name 98206308|unknown-10897; gene_id MSTRG.3494; transcript_id MSTRG.3494.2;
chr1	transdecoder	CDS	117804873	117804938	.	-	0	gene_name 98206308|unknown-10897; gene_id MSTRG.3494; transcript_id MSTRG.3494.1;
chr1	transdecoder	CDS	117804873	117804938	.	-	0	gene_name 98206308|unknown-10897; gene_id MSTRG.3494; transcript_id MSTRG.3494.2;
chr1	transdecoder	exon	117804873	117804938	.	-	.	gene_name 98206308|unknown-10897; gene_id MSTRG.3494; transcript_id MSTRG.3494.1;
chr1	transdecoder	exon	117804873	117804938	.	-	.	gene_name 98206308|unknown-10897; gene_id MSTRG.3494; transcript_id MSTRG.3494.2;
chr1	transdecoder	CDS	117804984	117805116	.	-	1	gene_name 98206308|unknown-10897; gene_id MSTRG.3494; transcript_id MSTRG.3494.1;
chr1	transdecoder	CDS	117804984	117805116	.	-	1	gene_name 98206308|unknown-10897; gene_id MSTRG.3494; transcript_id MSTRG.3494.2;
chr1	transdecoder	exon	117804984	117805116	.	-	.	gene_name 98206308|unknown-10897; gene_id MSTRG.3494; transcript_id MSTRG.3494.1;
chr1	transdecoder	exon	117804984	117805116	.	-	.	gene_name 98206308|unknown-10897; gene_id MSTRG.3494; transcript_id MSTRG.3494.2;
chr1	transdecoder	CDS	117805158	117805285	.	-	0	gene_name 98206308|unknown-10897; gene_id MSTRG.3494; transcript_id MSTRG.3494.1;
chr1	transdecoder	CDS	117805158	117805285	.	-	0	gene_name 98206308|unknown-10897; gene_id MSTRG.3494; transcript_id MSTRG.3494.2;
chr1	transdecoder	exon	117805158	117805285	.	-	.	gene_name 98206308|unknown-10897; gene_id MSTRG.3494; transcript_id MSTRG.3494.1;
chr1	transdecoder	exon	117805158	117805285	.	-	.	gene_name 98206308|unknown-10897; gene_id MSTRG.3494; transcript_id MSTRG.3494.2;
chr1	transdecoder	CDS	117817585	117817731	.	-	0	gene_name 98206308|unknown-10897; gene_id MSTRG.3494; transcript_id MSTRG.3494.1;
chr1	transdecoder	CDS	117817585	117817731	.	-	0	gene_name 98206308|unknown-10897; gene_id MSTRG.3494; transcript_id MSTRG.3494.2;
chr1	transdecoder	exon	117817585	117817755	.	-	.	gene_name 98206308|unknown-10897; gene_id MSTRG.3494; transcript_id MSTRG.3494.1;
chr1	transdecoder	exon	117817585	117817755	.	-	.	gene_name 98206308|unknown-10897; gene_id MSTRG.3494; transcript_id MSTRG.3494.2;
chr1	transdecoder	exon	117817611	117817866	.	+	.	gene_name 98201195|f177a; gene_id MSTRG.3498; transcript_id MSTRG.3498.1;
chr1	transdecoder	five_prime_utr	117817611	117817866	.	+	.	gene_name 98201195|f177a; gene_id MSTRG.3498; transcript_id MSTRG.3498.1;
chr1	transdecoder	gene	117817611	117823634	.	+	.	gene_name 98201195|f177a; gene_id MSTRG.3498; transcript_id NA; gene_biotype protein_coding; Info ORF type:complete (+),score=27.22,sp|Q8N128|F177A_HUMAN|33.333|4.86e-11; ref_name 98201195|f177a; class_code =,j; inherit_ref TRUE;
chr1	transdecoder	transcript	117817611	117823634	.	+	.	gene_name 98201195|f177a; gene_id MSTRG.3498; transcript_id MSTRG.3498.1; gene_biotype protein_coding; Info ORF type:complete (+),score=27.22,sp|Q8N128|F177A_HUMAN|33.333|4.86e-11; ref_name 98201195|f177a; class_code =,j; inherit_ref TRUE;
chr1	transdecoder	five_prime_utr	117817732	117817755	.	-	.	gene_name 98206308|unknown-10897; gene_id MSTRG.3494; transcript_id MSTRG.3494.1;
chr1	transdecoder	five_prime_utr	117817732	117817755	.	-	.	gene_name 98206308|unknown-10897; gene_id MSTRG.3494; transcript_id MSTRG.3494.2;
chr1	transdecoder	exon	117817755	117817888	.	+	.	gene_name 98201195|f177a; gene_id MSTRG.3498; transcript_id MSTRG.3498.2;
chr1	transdecoder	five_prime_utr	117817755	117817888	.	+	.	gene_name 98201195|f177a; gene_id MSTRG.3498; transcript_id MSTRG.3498.2;
chr1	transdecoder	transcript	117817755	117823634	.	+	.	gene_name 98201195|f177a; gene_id MSTRG.3498; transcript_id MSTRG.3498.2; gene_biotype protein_coding; Info ORF type:complete (+),score=27.22,sp|Q8N128|F177A_HUMAN|33.333|4.86e-11; ref_name 98201195|f177a; class_code =,j; inherit_ref TRUE;
chr1	transdecoder	five_prime_utr	117823016	117823020	.	+	.	gene_name 98201195|f177a; gene_id MSTRG.3498; transcript_id MSTRG.3498.1;
chr1	transdecoder	five_prime_utr	117823016	117823020	.	+	.	gene_name 98201195|f177a; gene_id MSTRG.3498; transcript_id MSTRG.3498.2;
chr1	transdecoder	exon	117823016	117823090	.	+	.	gene_name 98201195|f177a; gene_id MSTRG.3498; transcript_id MSTRG.3498.1;
chr1	transdecoder	exon	117823016	117823090	.	+	.	gene_name 98201195|f177a; gene_id MSTRG.3498; transcript_id MSTRG.3498.2;
chr1	transdecoder	CDS	117823021	117823090	.	+	0	gene_name 98201195|f177a; gene_id MSTRG.3498; transcript_id MSTRG.3498.1;
chr1	transdecoder	CDS	117823021	117823090	.	+	0	gene_name 98201195|f177a; gene_id MSTRG.3498; transcript_id MSTRG.3498.2;
chr1	transdecoder	CDS	117823189	117823520	.	+	2	gene_name 98201195|f177a; gene_id MSTRG.3498; transcript_id MSTRG.3498.1;
chr1	transdecoder	CDS	117823189	117823520	.	+	2	gene_name 98201195|f177a; gene_id MSTRG.3498; transcript_id MSTRG.3498.2;
chr1	transdecoder	exon	117823189	117823634	.	+	.	gene_name 98201195|f177a; gene_id MSTRG.3498; transcript_id MSTRG.3498.1;
chr1	transdecoder	exon	117823189	117823634	.	+	.	gene_name 98201195|f177a; gene_id MSTRG.3498; transcript_id MSTRG.3498.2;
chr1	transdecoder	three_prime_utr	117823521	117823634	.	+	.	gene_name 98201195|f177a; gene_id MSTRG.3498; transcript_id MSTRG.3498.1;
chr1	transdecoder	three_prime_utr	117823521	117823634	.	+	.	gene_name 98201195|f177a; gene_id MSTRG.3498; transcript_id MSTRG.3498.2;
chr1	transdecoder	three_prime_utr	117851336	117851554	.	-	.	gene_name 98139015|s22ad-6; gene_id MSTRG.3499; transcript_id MSTRG.3499.1;
chr1	transdecoder	exon	117851336	117853070	.	-	.	gene_name 98139015|s22ad-6; gene_id MSTRG.3499; transcript_id MSTRG.3499.1;
chr1	transdecoder	gene	117851336	117853070	.	-	.	gene_name 98139015|s22ad-6; gene_id MSTRG.3499; transcript_id NA; gene_biotype protein_coding; Info ORF type:complete (+),score=56.90,sp|O76082|S22A5_HUMAN|22.308|4.16e-11; ref_name 98139015|s22ad-6; class_code =,o; inherit_ref TRUE;
chr1	transdecoder	transcript	117851336	117853070	.	-	.	gene_name 98139015|s22ad-6; gene_id MSTRG.3499; transcript_id MSTRG.3499.1; gene_biotype protein_coding; Info ORF type:complete (+),score=56.90,sp|O76082|S22A5_HUMAN|22.308|4.16e-11; ref_name 98139015|s22ad-6; class_code =,o; inherit_ref TRUE;
chr1	transdecoder	three_prime_utr	117851386	117851554	.	-	.	gene_name 98139015|s22ad-6; gene_id MSTRG.3499; transcript_id MSTRG.3499.2;
chr1	transdecoder	exon	117851386	117852735	.	-	.	gene_name 98139015|s22ad-6; gene_id MSTRG.3499; transcript_id MSTRG.3499.2;
chr1	transdecoder	transcript	117851386	117853070	.	-	.	gene_name 98139015|s22ad-6; gene_id MSTRG.3499; transcript_id MSTRG.3499.2; gene_biotype protein_coding; Info ORF type:complete (+),score=56.90,sp|O76082|S22A5_HUMAN|22.308|4.16e-11; ref_name 98139015|s22ad-6; class_code =,o; inherit_ref TRUE;
chr1	transdecoder	CDS	117851555	117852735	.	-	2	gene_name 98139015|s22ad-6; gene_id MSTRG.3499; transcript_id MSTRG.3499.2;
chr1	transdecoder	CDS	117851555	117853030	.	-	0	gene_name 98139015|s22ad-6; gene_id MSTRG.3499; transcript_id MSTRG.3499.1;
chr1	transdecoder	CDS	117852969	117853020	.	-	0	gene_name 98139015|s22ad-6; gene_id MSTRG.3499; transcript_id MSTRG.3499.2;
chr1	transdecoder	exon	117852969	117853070	.	-	.	gene_name 98139015|s22ad-6; gene_id MSTRG.3499; transcript_id MSTRG.3499.2;
chr1	transdecoder	five_prime_utr	117853021	117853070	.	-	.	gene_name 98139015|s22ad-6; gene_id MSTRG.3499; transcript_id MSTRG.3499.2;
chr1	transdecoder	five_prime_utr	117853031	117853070	.	-	.	gene_name 98139015|s22ad-6; gene_id MSTRG.3499; transcript_id MSTRG.3499.1;
chr1	transdecoder	three_prime_utr	117870202	117870239	.	-	.	gene_name 98151984|unknown-9440; gene_id MSTRG.3500; transcript_id MSTRG.3500.1;
chr1	transdecoder	exon	117870202	117870987	.	-	.	gene_name 98151984|unknown-9440; gene_id MSTRG.3500; transcript_id MSTRG.3500.1;
chr1	transdecoder	gene	117870202	117870987	.	-	.	gene_name 98151984|unknown-9440; gene_id MSTRG.3500; transcript_id NA; gene_biotype protein_coding; Info ORF type:5prime_partial (+),score=19.39; ref_name 98151984|unknown-9440; class_code =; inherit_ref TRUE;
chr1	transdecoder	transcript	117870202	117870987	.	-	.	gene_name 98151984|unknown-9440; gene_id MSTRG.3500; transcript_id MSTRG.3500.1; gene_biotype protein_coding; Info ORF type:5prime_partial (+),score=19.39; ref_name 98151984|unknown-9440; class_code =; inherit_ref TRUE;
chr1	transdecoder	CDS	117870240	117870986	.	-	0	gene_name 98151984|unknown-9440; gene_id MSTRG.3500; transcript_id MSTRG.3500.1;
chr1	StringTie	exon	117950763	117951997	.	-	.	gene_name 98301734|unknown-14027; gene_id MSTRG.3501; transcript_id MSTRG.3501.1;
chr1	StringTie	transcript	117950763	117951997	.	-	.	gene_name 98301734|unknown-14027; gene_id MSTRG.3501; transcript_id MSTRG.3501.1; gene_biotype non-coding; Info NA; ref_name -; class_code u; inherit_ref FALSE;
chr1	StringTie	exon	117957488	117957992	.	+	.	gene_name 98301735|unknown-14028; gene_id MSTRG.3502; transcript_id MSTRG.3502.1;
chr1	StringTie	transcript	117957488	117959501	.	+	.	gene_name 98301735|unknown-14028; gene_id MSTRG.3502; transcript_id MSTRG.3502.1; gene_biotype non-coding; Info NA; ref_name -; class_code u; inherit_ref FALSE;
chr1	StringTie	exon	117959132	117959501	.	+	.	gene_name 98301735|unknown-14028; gene_id MSTRG.3502; transcript_id MSTRG.3502.1;
chr1	transdecoder	three_prime_utr	117970367	117970588	.	-	.	gene_name 98002830|nek1; gene_id MSTRG.3503; transcript_id MSTRG.3503.1;
chr1	transdecoder	three_prime_utr	117970367	117970588	.	-	.	gene_name 98002830|nek1; gene_id MSTRG.3503; transcript_id MSTRG.3503.3;
chr1	transdecoder	exon	117970367	117970599	.	-	.	gene_name 98002830|nek1; gene_id MSTRG.3503; transcript_id MSTRG.3503.1;
chr1	transdecoder	exon	117970367	117970599	.	-	.	gene_name 98002830|nek1; gene_id MSTRG.3503; transcript_id MSTRG.3503.2;
chr1	transdecoder	exon	117970367	117970599	.	-	.	gene_name 98002830|nek1; gene_id MSTRG.3503; transcript_id MSTRG.3503.3;
chr1	transdecoder	three_prime_utr	117970367	117970599	.	-	.	gene_name 98002830|nek1; gene_id MSTRG.3503; transcript_id MSTRG.3503.2;
chr1	transdecoder	transcript	117970367	118006538	.	-	.	gene_name 98002830|nek1; gene_id MSTRG.3503; transcript_id MSTRG.3503.2; gene_biotype protein_coding; Info ORF type:complete (+),score=281.83,sp|Q96PY6|NEK1_HUMAN|36.156|1.76e-144; ref_name 98002830|nek1; class_code j,k; inherit_ref TRUE;
chr1	transdecoder	transcript	117970367	118006538	.	-	.	gene_name 98002830|nek1; gene_id MSTRG.3503; transcript_id MSTRG.3503.3; gene_biotype protein_coding; Info ORF type:complete (+),score=281.83,sp|Q96PY6|NEK1_HUMAN|36.156|1.76e-144; ref_name 98002830|nek1; class_code j,k; inherit_ref TRUE;
chr1	transdecoder	gene	117970367	118102305	.	-	.	gene_name 98002830|nek1; gene_id MSTRG.3503; transcript_id NA; gene_biotype protein_coding; Info ORF type:complete (+),score=281.83,sp|Q96PY6|NEK1_HUMAN|36.156|1.76e-144; ref_name 98002830|nek1; class_code j,k; inherit_ref TRUE;
chr1	transdecoder	transcript	117970367	118102305	.	-	.	gene_name 98002830|nek1; gene_id MSTRG.3503; transcript_id MSTRG.3503.1; gene_biotype protein_coding; Info ORF type:complete (+),score=281.83,sp|Q96PY6|NEK1_HUMAN|36.156|1.76e-144; ref_name 98002830|nek1; class_code j,k; inherit_ref TRUE;
chr1	transdecoder	three_prime_utr	117970502	117970588	.	-	.	gene_name 98002830|nek1; gene_id MSTRG.3503; transcript_id MSTRG.3503.4;
chr1	transdecoder	exon	117970502	117970599	.	-	.	gene_name 98002830|nek1; gene_id MSTRG.3503; transcript_id MSTRG.3503.4;
chr1	transdecoder	transcript	117970502	118006567	.	-	.	gene_name 98002830|nek1; gene_id MSTRG.3503; transcript_id MSTRG.3503.4; gene_biotype protein_coding; Info ORF type:complete (+),score=281.83,sp|Q96PY6|NEK1_HUMAN|36.156|1.76e-144; ref_name 98002830|nek1; class_code j,k; inherit_ref TRUE;
chr1	transdecoder	CDS	117970589	117970599	.	-	2	gene_name 98002830|nek1; gene_id MSTRG.3503; transcript_id MSTRG.3503.1;
chr1	transdecoder	CDS	117970589	117970599	.	-	2	gene_name 98002830|nek1; gene_id MSTRG.3503; transcript_id MSTRG.3503.3;
chr1	transdecoder	CDS	117970589	117970599	.	-	2	gene_name 98002830|nek1; gene_id MSTRG.3503; transcript_id MSTRG.3503.4;
chr1	transdecoder	three_prime_utr	117971268	117971273	.	-	.	gene_name 98002830|nek1; gene_id MSTRG.3503; transcript_id MSTRG.3503.2;
chr1	transdecoder	exon	117971268	117971278	.	-	.	gene_name 98002830|nek1; gene_id MSTRG.3503; transcript_id MSTRG.3503.2;
chr1	transdecoder	CDS	117971274	117971278	.	-	2	gene_name 98002830|nek1; gene_id MSTRG.3503; transcript_id MSTRG.3503.2;
chr1	transdecoder	CDS	117971324	117971456	.	-	0	gene_name 98002830|nek1; gene_id MSTRG.3503; transcript_id MSTRG.3503.1;
chr1	transdecoder	CDS	117971324	117971456	.	-	0	gene_name 98002830|nek1; gene_id MSTRG.3503; transcript_id MSTRG.3503.2;
chr1	transdecoder	CDS	117971324	117971456	.	-	0	gene_name 98002830|nek1; gene_id MSTRG.3503; transcript_id MSTRG.3503.3;
chr1	transdecoder	CDS	117971324	117971456	.	-	0	gene_name 98002830|nek1; gene_id MSTRG.3503; transcript_id MSTRG.3503.4;
chr1	transdecoder	exon	117971324	117971456	.	-	.	gene_name 98002830|nek1; gene_id MSTRG.3503; transcript_id MSTRG.3503.1;
chr1	transdecoder	exon	117971324	117971456	.	-	.	gene_name 98002830|nek1; gene_id MSTRG.3503; transcript_id MSTRG.3503.2;
chr1	transdecoder	exon	117971324	117971456	.	-	.	gene_name 98002830|nek1; gene_id MSTRG.3503; transcript_id MSTRG.3503.3;
chr1	transdecoder	exon	117971324	117971456	.	-	.	gene_name 98002830|nek1; gene_id MSTRG.3503; transcript_id MSTRG.3503.4;
chr1	transdecoder	CDS	117971646	117971803	.	-	2	gene_name 98002830|nek1; gene_id MSTRG.3503; transcript_id MSTRG.3503.1;
chr1	transdecoder	CDS	117971646	117971803	.	-	2	gene_name 98002830|nek1; gene_id MSTRG.3503; transcript_id MSTRG.3503.2;
chr1	transdecoder	CDS	117971646	117971803	.	-	2	gene_name 98002830|nek1; gene_id MSTRG.3503; transcript_id MSTRG.3503.3;
chr1	transdecoder	CDS	117971646	117971803	.	-	2	gene_name 98002830|nek1; gene_id MSTRG.3503; transcript_id MSTRG.3503.4;
chr1	transdecoder	exon	117971646	117971803	.	-	.	gene_name 98002830|nek1; gene_id MSTRG.3503; transcript_id MSTRG.3503.1;
chr1	transdecoder	exon	117971646	117971803	.	-	.	gene_name 98002830|nek1; gene_id MSTRG.3503; transcript_id MSTRG.3503.2;
chr1	transdecoder	exon	117971646	117971803	.	-	.	gene_name 98002830|nek1; gene_id MSTRG.3503; transcript_id MSTRG.3503.3;
chr1	transdecoder	exon	117971646	117971803	.	-	.	gene_name 98002830|nek1; gene_id MSTRG.3503; transcript_id MSTRG.3503.4;
chr1	transdecoder	CDS	117972752	117972876	.	-	1	gene_name 98002830|nek1; gene_id MSTRG.3503; transcript_id MSTRG.3503.1;
chr1	transdecoder	CDS	117972752	117972876	.	-	1	gene_name 98002830|nek1; gene_id MSTRG.3503; transcript_id MSTRG.3503.2;
chr1	transdecoder	CDS	117972752	117972876	.	-	1	gene_name 98002830|nek1; gene_id MSTRG.3503; transcript_id MSTRG.3503.3;
chr1	transdecoder	CDS	117972752	117972876	.	-	1	gene_name 98002830|nek1; gene_id MSTRG.3503; transcript_id MSTRG.3503.4;
chr1	transdecoder	exon	117972752	117972876	.	-	.	gene_name 98002830|nek1; gene_id MSTRG.3503; transcript_id MSTRG.3503.1;
chr1	transdecoder	exon	117972752	117972876	.	-	.	gene_name 98002830|nek1; gene_id MSTRG.3503; transcript_id MSTRG.3503.2;
chr1	transdecoder	exon	117972752	117972876	.	-	.	gene_name 98002830|nek1; gene_id MSTRG.3503; transcript_id MSTRG.3503.3;
chr1	transdecoder	exon	117972752	117972876	.	-	.	gene_name 98002830|nek1; gene_id MSTRG.3503; transcript_id MSTRG.3503.4;
chr1	transdecoder	CDS	117972978	117973114	.	-	0	gene_name 98002830|nek1; gene_id MSTRG.3503; transcript_id MSTRG.3503.1;
chr1	transdecoder	CDS	117972978	117973114	.	-	0	gene_name 98002830|nek1; gene_id MSTRG.3503; transcript_id MSTRG.3503.2;
chr1	transdecoder	CDS	117972978	117973114	.	-	0	gene_name 98002830|nek1; gene_id MSTRG.3503; transcript_id MSTRG.3503.3;
chr1	transdecoder	CDS	117972978	117973114	.	-	0	gene_name 98002830|nek1; gene_id MSTRG.3503; transcript_id MSTRG.3503.4;
chr1	transdecoder	exon	117972978	117973114	.	-	.	gene_name 98002830|nek1; gene_id MSTRG.3503; transcript_id MSTRG.3503.1;
chr1	transdecoder	exon	117972978	117973114	.	-	.	gene_name 98002830|nek1; gene_id MSTRG.3503; transcript_id MSTRG.3503.2;
chr1	transdecoder	exon	117972978	117973114	.	-	.	gene_name 98002830|nek1; gene_id MSTRG.3503; transcript_id MSTRG.3503.3;
chr1	transdecoder	exon	117972978	117973114	.	-	.	gene_name 98002830|nek1; gene_id MSTRG.3503; transcript_id MSTRG.3503.4;
chr1	transdecoder	CDS	117973159	117973293	.	-	0	gene_name 98002830|nek1; gene_id MSTRG.3503; transcript_id MSTRG.3503.1;
chr1	transdecoder	CDS	117973159	117973293	.	-	0	gene_name 98002830|nek1; gene_id MSTRG.3503; transcript_id MSTRG.3503.2;
chr1	transdecoder	CDS	117973159	117973293	.	-	0	gene_name 98002830|nek1; gene_id MSTRG.3503; transcript_id MSTRG.3503.3;
chr1	transdecoder	CDS	117973159	117973293	.	-	0	gene_name 98002830|nek1; gene_id MSTRG.3503; transcript_id MSTRG.3503.4;
chr1	transdecoder	exon	117973159	117973293	.	-	.	gene_name 98002830|nek1; gene_id MSTRG.3503; transcript_id MSTRG.3503.1;
chr1	transdecoder	exon	117973159	117973293	.	-	.	gene_name 98002830|nek1; gene_id MSTRG.3503; transcript_id MSTRG.3503.2;
chr1	transdecoder	exon	117973159	117973293	.	-	.	gene_name 98002830|nek1; gene_id MSTRG.3503; transcript_id MSTRG.3503.3;
chr1	transdecoder	exon	117973159	117973293	.	-	.	gene_name 98002830|nek1; gene_id MSTRG.3503; transcript_id MSTRG.3503.4;
chr1	transdecoder	CDS	117973336	117973408	.	-	1	gene_name 98002830|nek1; gene_id MSTRG.3503; transcript_id MSTRG.3503.1;
chr1	transdecoder	CDS	117973336	117973408	.	-	1	gene_name 98002830|nek1; gene_id MSTRG.3503; transcript_id MSTRG.3503.2;
chr1	transdecoder	CDS	117973336	117973408	.	-	1	gene_name 98002830|nek1; gene_id MSTRG.3503; transcript_id MSTRG.3503.3;
chr1	transdecoder	CDS	117973336	117973408	.	-	1	gene_name 98002830|nek1; gene_id MSTRG.3503; transcript_id MSTRG.3503.4;
chr1	transdecoder	exon	117973336	117973408	.	-	.	gene_name 98002830|nek1; gene_id MSTRG.3503; transcript_id MSTRG.3503.1;
chr1	transdecoder	exon	117973336	117973408	.	-	.	gene_name 98002830|nek1; gene_id MSTRG.3503; transcript_id MSTRG.3503.2;
chr1	transdecoder	exon	117973336	117973408	.	-	.	gene_name 98002830|nek1; gene_id MSTRG.3503; transcript_id MSTRG.3503.3;
chr1	transdecoder	exon	117973336	117973408	.	-	.	gene_name 98002830|nek1; gene_id MSTRG.3503; transcript_id MSTRG.3503.4;
chr1	transdecoder	CDS	117973483	117973506	.	-	1	gene_name 98002830|nek1; gene_id MSTRG.3503; transcript_id MSTRG.3503.4;
chr1	transdecoder	exon	117973483	117973506	.	-	.	gene_name 98002830|nek1; gene_id MSTRG.3503; transcript_id MSTRG.3503.4;
chr1	transdecoder	CDS	117973483	117973668	.	-	1	gene_name 98002830|nek1; gene_id MSTRG.3503; transcript_id MSTRG.3503.1;
chr1	transdecoder	CDS	117973483	117973668	.	-	1	gene_name 98002830|nek1; gene_id MSTRG.3503; transcript_id MSTRG.3503.2;
chr1	transdecoder	CDS	117973483	117973668	.	-	1	gene_name 98002830|nek1; gene_id MSTRG.3503; transcript_id MSTRG.3503.3;
chr1	transdecoder	exon	117973483	117973668	.	-	.	gene_name 98002830|nek1; gene_id MSTRG.3503; transcript_id MSTRG.3503.1;
chr1	transdecoder	exon	117973483	117973668	.	-	.	gene_name 98002830|nek1; gene_id MSTRG.3503; transcript_id MSTRG.3503.2;
chr1	transdecoder	exon	117973483	117973668	.	-	.	gene_name 98002830|nek1; gene_id MSTRG.3503; transcript_id MSTRG.3503.3;
chr1	transdecoder	CDS	117973713	117973758	.	-	2	gene_name 98002830|nek1; gene_id MSTRG.3503; transcript_id MSTRG.3503.1;
chr1	transdecoder	CDS	117973713	117973758	.	-	2	gene_name 98002830|nek1; gene_id MSTRG.3503; transcript_id MSTRG.3503.2;
chr1	transdecoder	CDS	117973713	117973758	.	-	2	gene_name 98002830|nek1; gene_id MSTRG.3503; transcript_id MSTRG.3503.3;
chr1	transdecoder	exon	117973713	117973758	.	-	.	gene_name 98002830|nek1; gene_id MSTRG.3503; transcript_id MSTRG.3503.1;
chr1	transdecoder	exon	117973713	117973758	.	-	.	gene_name 98002830|nek1; gene_id MSTRG.3503; transcript_id MSTRG.3503.2;
chr1	transdecoder	exon	117973713	117973758	.	-	.	gene_name 98002830|nek1; gene_id MSTRG.3503; transcript_id MSTRG.3503.3;
chr1	transdecoder	CDS	117974294	117974365	.	-	2	gene_name 98002830|nek1; gene_id MSTRG.3503; transcript_id MSTRG.3503.1;
chr1	transdecoder	CDS	117974294	117974365	.	-	2	gene_name 98002830|nek1; gene_id MSTRG.3503; transcript_id MSTRG.3503.2;
chr1	transdecoder	CDS	117974294	117974365	.	-	2	gene_name 98002830|nek1; gene_id MSTRG.3503; transcript_id MSTRG.3503.3;
chr1	transdecoder	exon	117974294	117974365	.	-	.	gene_name 98002830|nek1; gene_id MSTRG.3503; transcript_id MSTRG.3503.1;
chr1	transdecoder	exon	117974294	117974365	.	-	.	gene_name 98002830|nek1; gene_id MSTRG.3503; transcript_id MSTRG.3503.2;
chr1	transdecoder	exon	117974294	117974365	.	-	.	gene_name 98002830|nek1; gene_id MSTRG.3503; transcript_id MSTRG.3503.3;
chr1	transdecoder	CDS	117974407	117974520	.	-	2	gene_name 98002830|nek1; gene_id MSTRG.3503; transcript_id MSTRG.3503.1;
chr1	transdecoder	CDS	117974407	117974520	.	-	2	gene_name 98002830|nek1; gene_id MSTRG.3503; transcript_id MSTRG.3503.2;
chr1	transdecoder	CDS	117974407	117974520	.	-	2	gene_name 98002830|nek1; gene_id MSTRG.3503; transcript_id MSTRG.3503.3;
chr1	transdecoder	exon	117974407	117974520	.	-	.	gene_name 98002830|nek1; gene_id MSTRG.3503; transcript_id MSTRG.3503.1;
chr1	transdecoder	exon	117974407	117974520	.	-	.	gene_name 98002830|nek1; gene_id MSTRG.3503; transcript_id MSTRG.3503.2;
chr1	transdecoder	exon	117974407	117974520	.	-	.	gene_name 98002830|nek1; gene_id MSTRG.3503; transcript_id MSTRG.3503.3;
chr1	transdecoder	CDS	117976838	117976939	.	-	2	gene_name 98002830|nek1; gene_id MSTRG.3503; transcript_id MSTRG.3503.1;
chr1	transdecoder	CDS	117976838	117976939	.	-	2	gene_name 98002830|nek1; gene_id MSTRG.3503; transcript_id MSTRG.3503.2;
chr1	transdecoder	CDS	117976838	117976939	.	-	2	gene_name 98002830|nek1; gene_id MSTRG.3503; transcript_id MSTRG.3503.3;
chr1	transdecoder	exon	117976838	117976939	.	-	.	gene_name 98002830|nek1; gene_id MSTRG.3503; transcript_id MSTRG.3503.1;
chr1	transdecoder	exon	117976838	117976939	.	-	.	gene_name 98002830|nek1; gene_id MSTRG.3503; transcript_id MSTRG.3503.2;
chr1	transdecoder	exon	117976838	117976939	.	-	.	gene_name 98002830|nek1; gene_id MSTRG.3503; transcript_id MSTRG.3503.3;
chr1	transdecoder	CDS	117976855	117976939	.	-	2	gene_name 98002830|nek1; gene_id MSTRG.3503; transcript_id MSTRG.3503.4;
chr1	transdecoder	exon	117976855	117976939	.	-	.	gene_name 98002830|nek1; gene_id MSTRG.3503; transcript_id MSTRG.3503.4;
chr1	transdecoder	CDS	117977884	117978067	.	-	0	gene_name 98002830|nek1; gene_id MSTRG.3503; transcript_id MSTRG.3503.1;
chr1	transdecoder	CDS	117977884	117978067	.	-	0	gene_name 98002830|nek1; gene_id MSTRG.3503; transcript_id MSTRG.3503.2;
chr1	transdecoder	CDS	117977884	117978067	.	-	0	gene_name 98002830|nek1; gene_id MSTRG.3503; transcript_id MSTRG.3503.3;
chr1	transdecoder	CDS	117977884	117978067	.	-	0	gene_name 98002830|nek1; gene_id MSTRG.3503; transcript_id MSTRG.3503.4;
chr1	transdecoder	exon	117977884	117978067	.	-	.	gene_name 98002830|nek1; gene_id MSTRG.3503; transcript_id MSTRG.3503.1;
chr1	transdecoder	exon	117977884	117978067	.	-	.	gene_name 98002830|nek1; gene_id MSTRG.3503; transcript_id MSTRG.3503.2;
chr1	transdecoder	exon	117977884	117978067	.	-	.	gene_name 98002830|nek1; gene_id MSTRG.3503; transcript_id MSTRG.3503.3;
chr1	transdecoder	exon	117977884	117978067	.	-	.	gene_name 98002830|nek1; gene_id MSTRG.3503; transcript_id MSTRG.3503.4;
chr1	transdecoder	CDS	117978133	117978259	.	-	1	gene_name 98002830|nek1; gene_id MSTRG.3503; transcript_id MSTRG.3503.1;
chr1	transdecoder	CDS	117978133	117978259	.	-	1	gene_name 98002830|nek1; gene_id MSTRG.3503; transcript_id MSTRG.3503.2;
chr1	transdecoder	CDS	117978133	117978259	.	-	1	gene_name 98002830|nek1; gene_id MSTRG.3503; transcript_id MSTRG.3503.3;
chr1	transdecoder	CDS	117978133	117978259	.	-	1	gene_name 98002830|nek1; gene_id MSTRG.3503; transcript_id MSTRG.3503.4;
chr1	transdecoder	exon	117978133	117978259	.	-	.	gene_name 98002830|nek1; gene_id MSTRG.3503; transcript_id MSTRG.3503.1;
chr1	transdecoder	exon	117978133	117978259	.	-	.	gene_name 98002830|nek1; gene_id MSTRG.3503; transcript_id MSTRG.3503.2;
chr1	transdecoder	exon	117978133	117978259	.	-	.	gene_name 98002830|nek1; gene_id MSTRG.3503; transcript_id MSTRG.3503.3;
chr1	transdecoder	exon	117978133	117978259	.	-	.	gene_name 98002830|nek1; gene_id MSTRG.3503; transcript_id MSTRG.3503.4;
chr1	transdecoder	CDS	117979474	117979553	.	-	0	gene_name 98002830|nek1; gene_id MSTRG.3503; transcript_id MSTRG.3503.1;
chr1	transdecoder	CDS	117979474	117979553	.	-	0	gene_name 98002830|nek1; gene_id MSTRG.3503; transcript_id MSTRG.3503.2;
chr1	transdecoder	CDS	117979474	117979553	.	-	0	gene_name 98002830|nek1; gene_id MSTRG.3503; transcript_id MSTRG.3503.3;
chr1	transdecoder	CDS	117979474	117979553	.	-	0	gene_name 98002830|nek1; gene_id MSTRG.3503; transcript_id MSTRG.3503.4;
chr1	transdecoder	exon	117979474	117979553	.	-	.	gene_name 98002830|nek1; gene_id MSTRG.3503; transcript_id MSTRG.3503.1;
chr1	transdecoder	exon	117979474	117979553	.	-	.	gene_name 98002830|nek1; gene_id MSTRG.3503; transcript_id MSTRG.3503.2;
chr1	transdecoder	exon	117979474	117979553	.	-	.	gene_name 98002830|nek1; gene_id MSTRG.3503; transcript_id MSTRG.3503.3;
chr1	transdecoder	exon	117979474	117979553	.	-	.	gene_name 98002830|nek1; gene_id MSTRG.3503; transcript_id MSTRG.3503.4;
chr1	transdecoder	three_prime_utr	117983396	117983461	.	-	.	gene_name 98204170|star; gene_id MSTRG.3504; transcript_id MSTRG.3504.1;
chr1	transdecoder	exon	117983396	117983591	.	-	.	gene_name 98204170|star; gene_id MSTRG.3504; transcript_id MSTRG.3504.1;
chr1	transdecoder	gene	117983396	117985388	.	-	.	gene_name 98204170|star; gene_id MSTRG.3504; transcript_id NA; gene_biotype protein_coding; Info ORF type:complete (+),score=41.49,sp|P49675|STAR_HUMAN|27.174|3.45e-10; ref_name 98204170|star; class_code =; inherit_ref TRUE;
chr1	transdecoder	transcript	117983396	117985388	.	-	.	gene_name 98204170|star; gene_id MSTRG.3504; transcript_id MSTRG.3504.1; gene_biotype protein_coding; Info ORF type:complete (+),score=41.49,sp|P49675|STAR_HUMAN|27.174|3.45e-10; ref_name 98204170|star; class_code =; inherit_ref TRUE;
chr1	transdecoder	CDS	117983462	117983591	.	-	1	gene_name 98204170|star; gene_id MSTRG.3504; transcript_id MSTRG.3504.1;
chr1	transdecoder	CDS	117983699	117983958	.	-	0	gene_name 98204170|star; gene_id MSTRG.3504; transcript_id MSTRG.3504.1;
chr1	transdecoder	exon	117983699	117983958	.	-	.	gene_name 98204170|star; gene_id MSTRG.3504; transcript_id MSTRG.3504.1;
chr1	transdecoder	CDS	117984047	117984277	.	-	0	gene_name 98204170|star; gene_id MSTRG.3504; transcript_id MSTRG.3504.1;
chr1	transdecoder	exon	117984047	117984277	.	-	.	gene_name 98204170|star; gene_id MSTRG.3504; transcript_id MSTRG.3504.1;
chr1	transdecoder	CDS	117984957	117985049	.	-	0	gene_name 98204170|star; gene_id MSTRG.3504; transcript_id MSTRG.3504.1;
chr1	transdecoder	exon	117984957	117985062	.	-	.	gene_name 98204170|star; gene_id MSTRG.3504; transcript_id MSTRG.3504.1;
chr1	transdecoder	five_prime_utr	117985050	117985062	.	-	.	gene_name 98204170|star; gene_id MSTRG.3504; transcript_id MSTRG.3504.1;
chr1	transdecoder	exon	117985330	117985388	.	-	.	gene_name 98204170|star; gene_id MSTRG.3504; transcript_id MSTRG.3504.1;
chr1	transdecoder	five_prime_utr	117985330	117985388	.	-	.	gene_name 98204170|star; gene_id MSTRG.3504; transcript_id MSTRG.3504.1;
chr1	transdecoder	CDS	117986628	117986812	.	-	2	gene_name 98002830|nek1; gene_id MSTRG.3503; transcript_id MSTRG.3503.1;
chr1	transdecoder	CDS	117986628	117986812	.	-	2	gene_name 98002830|nek1; gene_id MSTRG.3503; transcript_id MSTRG.3503.2;
chr1	transdecoder	CDS	117986628	117986812	.	-	2	gene_name 98002830|nek1; gene_id MSTRG.3503; transcript_id MSTRG.3503.3;
chr1	transdecoder	CDS	117986628	117986812	.	-	2	gene_name 98002830|nek1; gene_id MSTRG.3503; transcript_id MSTRG.3503.4;
chr1	transdecoder	exon	117986628	117986812	.	-	.	gene_name 98002830|nek1; gene_id MSTRG.3503; transcript_id MSTRG.3503.1;
chr1	transdecoder	exon	117986628	117986812	.	-	.	gene_name 98002830|nek1; gene_id MSTRG.3503; transcript_id MSTRG.3503.2;
chr1	transdecoder	exon	117986628	117986812	.	-	.	gene_name 98002830|nek1; gene_id MSTRG.3503; transcript_id MSTRG.3503.3;
chr1	transdecoder	exon	117986628	117986812	.	-	.	gene_name 98002830|nek1; gene_id MSTRG.3503; transcript_id MSTRG.3503.4;
chr1	transdecoder	CDS	117986861	117987054	.	-	1	gene_name 98002830|nek1; gene_id MSTRG.3503; transcript_id MSTRG.3503.1;
chr1	transdecoder	CDS	117986861	117987054	.	-	1	gene_name 98002830|nek1; gene_id MSTRG.3503; transcript_id MSTRG.3503.2;
chr1	transdecoder	CDS	117986861	117987054	.	-	1	gene_name 98002830|nek1; gene_id MSTRG.3503; transcript_id MSTRG.3503.4;
chr1	transdecoder	exon	117986861	117987054	.	-	.	gene_name 98002830|nek1; gene_id MSTRG.3503; transcript_id MSTRG.3503.1;
chr1	transdecoder	exon	117986861	117987054	.	-	.	gene_name 98002830|nek1; gene_id MSTRG.3503; transcript_id MSTRG.3503.2;
chr1	transdecoder	exon	117986861	117987054	.	-	.	gene_name 98002830|nek1; gene_id MSTRG.3503; transcript_id MSTRG.3503.4;
chr1	transdecoder	CDS	117986861	117987060	.	-	1	gene_name 98002830|nek1; gene_id MSTRG.3503; transcript_id MSTRG.3503.3;
chr1	transdecoder	exon	117986861	117987060	.	-	.	gene_name 98002830|nek1; gene_id MSTRG.3503; transcript_id MSTRG.3503.3;
chr1	StringTie	exon	117988306	117988908	.	+	.	gene_name 98014655|unknown-7573; gene_id MSTRG.3505; transcript_id MSTRG.3505.1;
chr1	StringTie	transcript	117988306	118016440	.	+	.	gene_name 98014655|unknown-7573; gene_id MSTRG.3505; transcript_id MSTRG.3505.1; gene_biotype non-coding; Info NA; ref_name 98014655|unknown-7573; class_code k,j; inherit_ref TRUE;
chr1	transdecoder	CDS	117988958	117989035	.	-	1	gene_name 98002830|nek1; gene_id MSTRG.3503; transcript_id MSTRG.3503.1;
chr1	transdecoder	CDS	117988958	117989035	.	-	1	gene_name 98002830|nek1; gene_id MSTRG.3503; transcript_id MSTRG.3503.2;
chr1	transdecoder	CDS	117988958	117989035	.	-	1	gene_name 98002830|nek1; gene_id MSTRG.3503; transcript_id MSTRG.3503.3;
chr1	transdecoder	CDS	117988958	117989035	.	-	1	gene_name 98002830|nek1; gene_id MSTRG.3503; transcript_id MSTRG.3503.4;
chr1	transdecoder	exon	117988958	117989035	.	-	.	gene_name 98002830|nek1; gene_id MSTRG.3503; transcript_id MSTRG.3503.1;
chr1	transdecoder	exon	117988958	117989035	.	-	.	gene_name 98002830|nek1; gene_id MSTRG.3503; transcript_id MSTRG.3503.2;
chr1	transdecoder	exon	117988958	117989035	.	-	.	gene_name 98002830|nek1; gene_id MSTRG.3503; transcript_id MSTRG.3503.3;
chr1	transdecoder	exon	117988958	117989035	.	-	.	gene_name 98002830|nek1; gene_id MSTRG.3503; transcript_id MSTRG.3503.4;
chr1	transdecoder	CDS	117989080	117989162	.	-	0	gene_name 98002830|nek1; gene_id MSTRG.3503; transcript_id MSTRG.3503.1;
chr1	transdecoder	CDS	117989080	117989162	.	-	0	gene_name 98002830|nek1; gene_id MSTRG.3503; transcript_id MSTRG.3503.2;
chr1	transdecoder	CDS	117989080	117989162	.	-	0	gene_name 98002830|nek1; gene_id MSTRG.3503; transcript_id MSTRG.3503.3;
chr1	transdecoder	CDS	117989080	117989162	.	-	0	gene_name 98002830|nek1; gene_id MSTRG.3503; transcript_id MSTRG.3503.4;
chr1	transdecoder	exon	117989080	117989162	.	-	.	gene_name 98002830|nek1; gene_id MSTRG.3503; transcript_id MSTRG.3503.1;
chr1	transdecoder	exon	117989080	117989162	.	-	.	gene_name 98002830|nek1; gene_id MSTRG.3503; transcript_id MSTRG.3503.2;
chr1	transdecoder	exon	117989080	117989162	.	-	.	gene_name 98002830|nek1; gene_id MSTRG.3503; transcript_id MSTRG.3503.3;
chr1	transdecoder	exon	117989080	117989162	.	-	.	gene_name 98002830|nek1; gene_id MSTRG.3503; transcript_id MSTRG.3503.4;
chr1	transdecoder	CDS	117989376	117989450	.	-	0	gene_name 98002830|nek1; gene_id MSTRG.3503; transcript_id MSTRG.3503.1;
chr1	transdecoder	CDS	117989376	117989450	.	-	0	gene_name 98002830|nek1; gene_id MSTRG.3503; transcript_id MSTRG.3503.2;
chr1	transdecoder	CDS	117989376	117989450	.	-	0	gene_name 98002830|nek1; gene_id MSTRG.3503; transcript_id MSTRG.3503.3;
chr1	transdecoder	CDS	117989376	117989450	.	-	0	gene_name 98002830|nek1; gene_id MSTRG.3503; transcript_id MSTRG.3503.4;
chr1	transdecoder	exon	117989376	117989450	.	-	.	gene_name 98002830|nek1; gene_id MSTRG.3503; transcript_id MSTRG.3503.1;
chr1	transdecoder	exon	117989376	117989450	.	-	.	gene_name 98002830|nek1; gene_id MSTRG.3503; transcript_id MSTRG.3503.2;
chr1	transdecoder	exon	117989376	117989450	.	-	.	gene_name 98002830|nek1; gene_id MSTRG.3503; transcript_id MSTRG.3503.3;
chr1	transdecoder	exon	117989376	117989450	.	-	.	gene_name 98002830|nek1; gene_id MSTRG.3503; transcript_id MSTRG.3503.4;
chr1	transdecoder	CDS	117989495	117989639	.	-	1	gene_name 98002830|nek1; gene_id MSTRG.3503; transcript_id MSTRG.3503.1;
chr1	transdecoder	CDS	117989495	117989639	.	-	1	gene_name 98002830|nek1; gene_id MSTRG.3503; transcript_id MSTRG.3503.2;
chr1	transdecoder	CDS	117989495	117989639	.	-	1	gene_name 98002830|nek1; gene_id MSTRG.3503; transcript_id MSTRG.3503.3;
chr1	transdecoder	CDS	117989495	117989639	.	-	1	gene_name 98002830|nek1; gene_id MSTRG.3503; transcript_id MSTRG.3503.4;
chr1	transdecoder	exon	117989495	117989639	.	-	.	gene_name 98002830|nek1; gene_id MSTRG.3503; transcript_id MSTRG.3503.1;
chr1	transdecoder	exon	117989495	117989639	.	-	.	gene_name 98002830|nek1; gene_id MSTRG.3503; transcript_id MSTRG.3503.2;
chr1	transdecoder	exon	117989495	117989639	.	-	.	gene_name 98002830|nek1; gene_id MSTRG.3503; transcript_id MSTRG.3503.3;
chr1	transdecoder	exon	117989495	117989639	.	-	.	gene_name 98002830|nek1; gene_id MSTRG.3503; transcript_id MSTRG.3503.4;
chr1	transdecoder	CDS	117989760	117989853	.	-	2	gene_name 98002830|nek1; gene_id MSTRG.3503; transcript_id MSTRG.3503.1;
chr1	transdecoder	CDS	117989760	117989853	.	-	2	gene_name 98002830|nek1; gene_id MSTRG.3503; transcript_id MSTRG.3503.2;
chr1	transdecoder	CDS	117989760	117989853	.	-	2	gene_name 98002830|nek1; gene_id MSTRG.3503; transcript_id MSTRG.3503.3;
chr1	transdecoder	CDS	117989760	117989853	.	-	2	gene_name 98002830|nek1; gene_id MSTRG.3503; transcript_id MSTRG.3503.4;
chr1	transdecoder	exon	117989760	117989853	.	-	.	gene_name 98002830|nek1; gene_id MSTRG.3503; transcript_id MSTRG.3503.1;
chr1	transdecoder	exon	117989760	117989853	.	-	.	gene_name 98002830|nek1; gene_id MSTRG.3503; transcript_id MSTRG.3503.2;
chr1	transdecoder	exon	117989760	117989853	.	-	.	gene_name 98002830|nek1; gene_id MSTRG.3503; transcript_id MSTRG.3503.3;
chr1	transdecoder	exon	117989760	117989853	.	-	.	gene_name 98002830|nek1; gene_id MSTRG.3503; transcript_id MSTRG.3503.4;
chr1	transdecoder	CDS	117990417	117990531	.	-	0	gene_name 98002830|nek1; gene_id MSTRG.3503; transcript_id MSTRG.3503.1;
chr1	transdecoder	CDS	117990417	117990531	.	-	0	gene_name 98002830|nek1; gene_id MSTRG.3503; transcript_id MSTRG.3503.2;
chr1	transdecoder	CDS	117990417	117990531	.	-	0	gene_name 98002830|nek1; gene_id MSTRG.3503; transcript_id MSTRG.3503.3;
chr1	transdecoder	CDS	117990417	117990531	.	-	0	gene_name 98002830|nek1; gene_id MSTRG.3503; transcript_id MSTRG.3503.4;
chr1	transdecoder	exon	117990417	117990531	.	-	.	gene_name 98002830|nek1; gene_id MSTRG.3503; transcript_id MSTRG.3503.1;
chr1	transdecoder	exon	117990417	117990531	.	-	.	gene_name 98002830|nek1; gene_id MSTRG.3503; transcript_id MSTRG.3503.2;
chr1	transdecoder	exon	117990417	117990531	.	-	.	gene_name 98002830|nek1; gene_id MSTRG.3503; transcript_id MSTRG.3503.3;
chr1	transdecoder	exon	117990417	117990531	.	-	.	gene_name 98002830|nek1; gene_id MSTRG.3503; transcript_id MSTRG.3503.4;
chr1	transdecoder	CDS	117991307	117991462	.	-	0	gene_name 98002830|nek1; gene_id MSTRG.3503; transcript_id MSTRG.3503.1;
chr1	transdecoder	CDS	117991307	117991462	.	-	0	gene_name 98002830|nek1; gene_id MSTRG.3503; transcript_id MSTRG.3503.2;
chr1	transdecoder	CDS	117991307	117991462	.	-	0	gene_name 98002830|nek1; gene_id MSTRG.3503; transcript_id MSTRG.3503.3;
chr1	transdecoder	CDS	117991307	117991462	.	-	0	gene_name 98002830|nek1; gene_id MSTRG.3503; transcript_id MSTRG.3503.4;
chr1	transdecoder	exon	117991307	117991462	.	-	.	gene_name 98002830|nek1; gene_id MSTRG.3503; transcript_id MSTRG.3503.1;
chr1	transdecoder	exon	117991307	117991462	.	-	.	gene_name 98002830|nek1; gene_id MSTRG.3503; transcript_id MSTRG.3503.2;
chr1	transdecoder	exon	117991307	117991462	.	-	.	gene_name 98002830|nek1; gene_id MSTRG.3503; transcript_id MSTRG.3503.3;
chr1	transdecoder	exon	117991307	117991462	.	-	.	gene_name 98002830|nek1; gene_id MSTRG.3503; transcript_id MSTRG.3503.4;
chr1	transdecoder	CDS	117992273	117992524	.	-	0	gene_name 98002830|nek1; gene_id MSTRG.3503; transcript_id MSTRG.3503.1;
chr1	transdecoder	CDS	117992273	117992524	.	-	0	gene_name 98002830|nek1; gene_id MSTRG.3503; transcript_id MSTRG.3503.2;
chr1	transdecoder	CDS	117992273	117992524	.	-	0	gene_name 98002830|nek1; gene_id MSTRG.3503; transcript_id MSTRG.3503.3;
chr1	transdecoder	CDS	117992273	117992524	.	-	0	gene_name 98002830|nek1; gene_id MSTRG.3503; transcript_id MSTRG.3503.4;
chr1	transdecoder	exon	117992273	117992524	.	-	.	gene_name 98002830|nek1; gene_id MSTRG.3503; transcript_id MSTRG.3503.1;
chr1	transdecoder	exon	117992273	117992524	.	-	.	gene_name 98002830|nek1; gene_id MSTRG.3503; transcript_id MSTRG.3503.2;
chr1	transdecoder	exon	117992273	117992524	.	-	.	gene_name 98002830|nek1; gene_id MSTRG.3503; transcript_id MSTRG.3503.3;
chr1	transdecoder	exon	117992273	117992524	.	-	.	gene_name 98002830|nek1; gene_id MSTRG.3503; transcript_id MSTRG.3503.4;
chr1	transdecoder	CDS	118004408	118004547	.	-	2	gene_name 98002830|nek1; gene_id MSTRG.3503; transcript_id MSTRG.3503.1;
chr1	transdecoder	CDS	118004408	118004547	.	-	2	gene_name 98002830|nek1; gene_id MSTRG.3503; transcript_id MSTRG.3503.2;
chr1	transdecoder	CDS	118004408	118004547	.	-	2	gene_name 98002830|nek1; gene_id MSTRG.3503; transcript_id MSTRG.3503.3;
chr1	transdecoder	CDS	118004408	118004547	.	-	2	gene_name 98002830|nek1; gene_id MSTRG.3503; transcript_id MSTRG.3503.4;
chr1	transdecoder	exon	118004408	118004547	.	-	.	gene_name 98002830|nek1; gene_id MSTRG.3503; transcript_id MSTRG.3503.1;
chr1	transdecoder	exon	118004408	118004547	.	-	.	gene_name 98002830|nek1; gene_id MSTRG.3503; transcript_id MSTRG.3503.2;
chr1	transdecoder	exon	118004408	118004547	.	-	.	gene_name 98002830|nek1; gene_id MSTRG.3503; transcript_id MSTRG.3503.3;
chr1	transdecoder	exon	118004408	118004547	.	-	.	gene_name 98002830|nek1; gene_id MSTRG.3503; transcript_id MSTRG.3503.4;
chr1	transdecoder	CDS	118004588	118004629	.	-	2	gene_name 98002830|nek1; gene_id MSTRG.3503; transcript_id MSTRG.3503.1;
chr1	transdecoder	CDS	118004588	118004629	.	-	2	gene_name 98002830|nek1; gene_id MSTRG.3503; transcript_id MSTRG.3503.2;
chr1	transdecoder	CDS	118004588	118004629	.	-	2	gene_name 98002830|nek1; gene_id MSTRG.3503; transcript_id MSTRG.3503.3;
chr1	transdecoder	CDS	118004588	118004629	.	-	2	gene_name 98002830|nek1; gene_id MSTRG.3503; transcript_id MSTRG.3503.4;
chr1	transdecoder	exon	118004588	118004629	.	-	.	gene_name 98002830|nek1; gene_id MSTRG.3503; transcript_id MSTRG.3503.1;
chr1	transdecoder	exon	118004588	118004629	.	-	.	gene_name 98002830|nek1; gene_id MSTRG.3503; transcript_id MSTRG.3503.2;
chr1	transdecoder	exon	118004588	118004629	.	-	.	gene_name 98002830|nek1; gene_id MSTRG.3503; transcript_id MSTRG.3503.3;
chr1	transdecoder	exon	118004588	118004629	.	-	.	gene_name 98002830|nek1; gene_id MSTRG.3503; transcript_id MSTRG.3503.4;
chr1	transdecoder	CDS	118006252	118006348	.	-	0	gene_name 98002830|nek1; gene_id MSTRG.3503; transcript_id MSTRG.3503.1;
chr1	transdecoder	CDS	118006252	118006348	.	-	0	gene_name 98002830|nek1; gene_id MSTRG.3503; transcript_id MSTRG.3503.2;
chr1	transdecoder	CDS	118006252	118006348	.	-	0	gene_name 98002830|nek1; gene_id MSTRG.3503; transcript_id MSTRG.3503.3;
chr1	transdecoder	CDS	118006252	118006348	.	-	0	gene_name 98002830|nek1; gene_id MSTRG.3503; transcript_id MSTRG.3503.4;
chr1	transdecoder	exon	118006252	118006348	.	-	.	gene_name 98002830|nek1; gene_id MSTRG.3503; transcript_id MSTRG.3503.1;
chr1	transdecoder	exon	118006252	118006348	.	-	.	gene_name 98002830|nek1; gene_id MSTRG.3503; transcript_id MSTRG.3503.2;
chr1	transdecoder	exon	118006252	118006348	.	-	.	gene_name 98002830|nek1; gene_id MSTRG.3503; transcript_id MSTRG.3503.3;
chr1	transdecoder	exon	118006252	118006348	.	-	.	gene_name 98002830|nek1; gene_id MSTRG.3503; transcript_id MSTRG.3503.4;
chr1	transdecoder	CDS	118006394	118006516	.	-	0	gene_name 98002830|nek1; gene_id MSTRG.3503; transcript_id MSTRG.3503.1;
chr1	transdecoder	CDS	118006394	118006516	.	-	0	gene_name 98002830|nek1; gene_id MSTRG.3503; transcript_id MSTRG.3503.2;
chr1	transdecoder	CDS	118006394	118006516	.	-	0	gene_name 98002830|nek1; gene_id MSTRG.3503; transcript_id MSTRG.3503.3;
chr1	transdecoder	CDS	118006394	118006516	.	-	0	gene_name 98002830|nek1; gene_id MSTRG.3503; transcript_id MSTRG.3503.4;
chr1	transdecoder	exon	118006394	118006538	.	-	.	gene_name 98002830|nek1; gene_id MSTRG.3503; transcript_id MSTRG.3503.1;
chr1	transdecoder	exon	118006394	118006538	.	-	.	gene_name 98002830|nek1; gene_id MSTRG.3503; transcript_id MSTRG.3503.2;
chr1	transdecoder	exon	118006394	118006538	.	-	.	gene_name 98002830|nek1; gene_id MSTRG.3503; transcript_id MSTRG.3503.3;
chr1	transdecoder	exon	118006394	118006567	.	-	.	gene_name 98002830|nek1; gene_id MSTRG.3503; transcript_id MSTRG.3503.4;
chr1	transdecoder	five_prime_utr	118006517	118006538	.	-	.	gene_name 98002830|nek1; gene_id MSTRG.3503; transcript_id MSTRG.3503.1;
chr1	transdecoder	five_prime_utr	118006517	118006538	.	-	.	gene_name 98002830|nek1; gene_id MSTRG.3503; transcript_id MSTRG.3503.2;
chr1	transdecoder	five_prime_utr	118006517	118006538	.	-	.	gene_name 98002830|nek1; gene_id MSTRG.3503; transcript_id MSTRG.3503.3;
chr1	transdecoder	five_prime_utr	118006517	118006567	.	-	.	gene_name 98002830|nek1; gene_id MSTRG.3503; transcript_id MSTRG.3503.4;
chr1	StringTie	exon	118009866	118011470	.	+	.	gene_name 98014655|unknown-7573; gene_id MSTRG.3505; transcript_id MSTRG.3505.3;
chr1	StringTie	exon	118009866	118011614	.	+	.	gene_name 98014655|unknown-7573; gene_id MSTRG.3505; transcript_id MSTRG.3505.2;
chr1	StringTie	transcript	118009866	118016440	.	+	.	gene_name 98014655|unknown-7573; gene_id MSTRG.3505; transcript_id MSTRG.3505.2; gene_biotype non-coding; Info NA; ref_name 98014655|unknown-7573; class_code k,j; inherit_ref TRUE;
chr1	StringTie	transcript	118009866	118016440	.	+	.	gene_name 98014655|unknown-7573; gene_id MSTRG.3505; transcript_id MSTRG.3505.3; gene_biotype non-coding; Info NA; ref_name 98014655|unknown-7573; class_code k,j; inherit_ref TRUE;
chr1	StringTie	exon	118009870	118010126	.	+	.	gene_name 98014655|unknown-7573; gene_id MSTRG.3505; transcript_id MSTRG.3505.4;
chr1	StringTie	transcript	118009870	118016440	.	+	.	gene_name 98014655|unknown-7573; gene_id MSTRG.3505; transcript_id MSTRG.3505.4; gene_biotype non-coding; Info NA; ref_name 98014655|unknown-7573; class_code k,j; inherit_ref TRUE;
chr1	StringTie	exon	118011321	118011470	.	+	.	gene_name 98014655|unknown-7573; gene_id MSTRG.3505; transcript_id MSTRG.3505.5;
chr1	StringTie	transcript	118011321	118016440	.	+	.	gene_name 98014655|unknown-7573; gene_id MSTRG.3505; transcript_id MSTRG.3505.5; gene_biotype non-coding; Info NA; ref_name 98014655|unknown-7573; class_code k,j; inherit_ref TRUE;
chr1	StringTie	exon	118011514	118011614	.	+	.	gene_name 98014655|unknown-7573; gene_id MSTRG.3505; transcript_id MSTRG.3505.3;
chr1	StringTie	exon	118011514	118011614	.	+	.	gene_name 98014655|unknown-7573; gene_id MSTRG.3505; transcript_id MSTRG.3505.5;
chr1	StringTie	exon	118015313	118015452	.	+	.	gene_name 98014655|unknown-7573; gene_id MSTRG.3505; transcript_id MSTRG.3505.1;
chr1	StringTie	exon	118015317	118015452	.	+	.	gene_name 98014655|unknown-7573; gene_id MSTRG.3505; transcript_id MSTRG.3505.2;
chr1	StringTie	exon	118015317	118015452	.	+	.	gene_name 98014655|unknown-7573; gene_id MSTRG.3505; transcript_id MSTRG.3505.3;
chr1	StringTie	exon	118015317	118015452	.	+	.	gene_name 98014655|unknown-7573; gene_id MSTRG.3505; transcript_id MSTRG.3505.4;
chr1	StringTie	exon	118016236	118016440	.	+	.	gene_name 98014655|unknown-7573; gene_id MSTRG.3505; transcript_id MSTRG.3505.1;
chr1	StringTie	exon	118016236	118016440	.	+	.	gene_name 98014655|unknown-7573; gene_id MSTRG.3505; transcript_id MSTRG.3505.2;
chr1	StringTie	exon	118016236	118016440	.	+	.	gene_name 98014655|unknown-7573; gene_id MSTRG.3505; transcript_id MSTRG.3505.3;
chr1	StringTie	exon	118016236	118016440	.	+	.	gene_name 98014655|unknown-7573; gene_id MSTRG.3505; transcript_id MSTRG.3505.4;
chr1	StringTie	exon	118016236	118016440	.	+	.	gene_name 98014655|unknown-7573; gene_id MSTRG.3505; transcript_id MSTRG.3505.5;
chr1	transdecoder	three_prime_utr	118082889	118083085	.	-	.	gene_name 98036396|srpk3-2; gene_id MSTRG.3506; transcript_id MSTRG.3506.1;
chr1	transdecoder	exon	118082889	118083273	.	-	.	gene_name 98036396|srpk3-2; gene_id MSTRG.3506; transcript_id MSTRG.3506.1;
chr1	transdecoder	gene	118082889	118111255	.	-	.	gene_name 98036396|srpk3-2; gene_id MSTRG.3506; transcript_id NA; gene_biotype protein_coding; Info ORF type:complete (+),score=60.55,sp|Q9UPE1|SRPK3_HUMAN|45.763|8.81e-108; ref_name 98036396|srpk3-2; class_code j,=; inherit_ref TRUE;
chr1	transdecoder	transcript	118082889	118111255	.	-	.	gene_name 98036396|srpk3-2; gene_id MSTRG.3506; transcript_id MSTRG.3506.1; gene_biotype protein_coding; Info ORF type:complete (+),score=60.55,sp|Q9UPE1|SRPK3_HUMAN|45.763|8.81e-108; ref_name 98036396|srpk3-2; class_code j,=; inherit_ref TRUE;
chr1	transdecoder	three_prime_utr	118082898	118083085	.	-	.	gene_name 98036396|srpk3-2; gene_id MSTRG.3506; transcript_id MSTRG.3506.2;
chr1	transdecoder	exon	118082898	118083273	.	-	.	gene_name 98036396|srpk3-2; gene_id MSTRG.3506; transcript_id MSTRG.3506.2;
chr1	transdecoder	transcript	118082898	118111255	.	-	.	gene_name 98036396|srpk3-2; gene_id MSTRG.3506; transcript_id MSTRG.3506.2; gene_biotype protein_coding; Info ORF type:complete (+),score=60.55,sp|Q9UPE1|SRPK3_HUMAN|45.763|8.81e-108; ref_name 98036396|srpk3-2; class_code j,=; inherit_ref TRUE;
chr1	transdecoder	three_prime_utr	118082936	118083085	.	-	.	gene_name 98036396|srpk3-2; gene_id MSTRG.3506; transcript_id MSTRG.3506.3;
chr1	transdecoder	exon	118082936	118083273	.	-	.	gene_name 98036396|srpk3-2; gene_id MSTRG.3506; transcript_id MSTRG.3506.3;
chr1	transdecoder	transcript	118082936	118107241	.	-	.	gene_name 98036396|srpk3-2; gene_id MSTRG.3506; transcript_id MSTRG.3506.3; gene_biotype protein_coding; Info ORF type:complete (+),score=60.55,sp|Q9UPE1|SRPK3_HUMAN|45.763|8.81e-108; ref_name 98036396|srpk3-2; class_code j,=; inherit_ref TRUE;
chr1	transdecoder	three_prime_utr	118082954	118083085	.	-	.	gene_name 98036396|srpk3-2; gene_id MSTRG.3506; transcript_id MSTRG.3506.4;
chr1	transdecoder	exon	118082954	118083273	.	-	.	gene_name 98036396|srpk3-2; gene_id MSTRG.3506; transcript_id MSTRG.3506.4;
chr1	transdecoder	transcript	118082954	118111255	.	-	.	gene_name 98036396|srpk3-2; gene_id MSTRG.3506; transcript_id MSTRG.3506.4; gene_biotype protein_coding; Info ORF type:complete (+),score=60.55,sp|Q9UPE1|SRPK3_HUMAN|45.763|8.81e-108; ref_name 98036396|srpk3-2; class_code j,=; inherit_ref TRUE;
chr1	transdecoder	CDS	118083086	118083273	.	-	2	gene_name 98036396|srpk3-2; gene_id MSTRG.3506; transcript_id MSTRG.3506.1;
chr1	transdecoder	CDS	118083086	118083273	.	-	2	gene_name 98036396|srpk3-2; gene_id MSTRG.3506; transcript_id MSTRG.3506.2;
chr1	transdecoder	CDS	118083086	118083273	.	-	2	gene_name 98036396|srpk3-2; gene_id MSTRG.3506; transcript_id MSTRG.3506.3;
chr1	transdecoder	CDS	118083086	118083273	.	-	2	gene_name 98036396|srpk3-2; gene_id MSTRG.3506; transcript_id MSTRG.3506.4;
chr1	transdecoder	CDS	118083624	118083894	.	-	0	gene_name 98036396|srpk3-2; gene_id MSTRG.3506; transcript_id MSTRG.3506.1;
chr1	transdecoder	CDS	118083624	118083894	.	-	0	gene_name 98036396|srpk3-2; gene_id MSTRG.3506; transcript_id MSTRG.3506.2;
chr1	transdecoder	CDS	118083624	118083894	.	-	0	gene_name 98036396|srpk3-2; gene_id MSTRG.3506; transcript_id MSTRG.3506.3;
chr1	transdecoder	CDS	118083624	118083894	.	-	0	gene_name 98036396|srpk3-2; gene_id MSTRG.3506; transcript_id MSTRG.3506.4;
chr1	transdecoder	exon	118083624	118083894	.	-	.	gene_name 98036396|srpk3-2; gene_id MSTRG.3506; transcript_id MSTRG.3506.1;
chr1	transdecoder	exon	118083624	118083894	.	-	.	gene_name 98036396|srpk3-2; gene_id MSTRG.3506; transcript_id MSTRG.3506.2;
chr1	transdecoder	exon	118083624	118083894	.	-	.	gene_name 98036396|srpk3-2; gene_id MSTRG.3506; transcript_id MSTRG.3506.3;
chr1	transdecoder	exon	118083624	118083894	.	-	.	gene_name 98036396|srpk3-2; gene_id MSTRG.3506; transcript_id MSTRG.3506.4;
chr1	transdecoder	CDS	118084294	118084350	.	-	0	gene_name 98036396|srpk3-2; gene_id MSTRG.3506; transcript_id MSTRG.3506.4;
chr1	transdecoder	exon	118084294	118084350	.	-	.	gene_name 98036396|srpk3-2; gene_id MSTRG.3506; transcript_id MSTRG.3506.4;
chr1	transdecoder	CDS	118084294	118084457	.	-	2	gene_name 98036396|srpk3-2; gene_id MSTRG.3506; transcript_id MSTRG.3506.1;
chr1	transdecoder	CDS	118084294	118084457	.	-	2	gene_name 98036396|srpk3-2; gene_id MSTRG.3506; transcript_id MSTRG.3506.2;
chr1	transdecoder	CDS	118084294	118084457	.	-	2	gene_name 98036396|srpk3-2; gene_id MSTRG.3506; transcript_id MSTRG.3506.3;
chr1	transdecoder	exon	118084294	118084457	.	-	.	gene_name 98036396|srpk3-2; gene_id MSTRG.3506; transcript_id MSTRG.3506.1;
chr1	transdecoder	exon	118084294	118084457	.	-	.	gene_name 98036396|srpk3-2; gene_id MSTRG.3506; transcript_id MSTRG.3506.2;
chr1	transdecoder	exon	118084294	118084457	.	-	.	gene_name 98036396|srpk3-2; gene_id MSTRG.3506; transcript_id MSTRG.3506.3;
chr1	transdecoder	CDS	118084947	118085021	.	-	2	gene_name 98036396|srpk3-2; gene_id MSTRG.3506; transcript_id MSTRG.3506.1;
chr1	transdecoder	CDS	118084947	118085021	.	-	2	gene_name 98036396|srpk3-2; gene_id MSTRG.3506; transcript_id MSTRG.3506.2;
chr1	transdecoder	CDS	118084947	118085021	.	-	2	gene_name 98036396|srpk3-2; gene_id MSTRG.3506; transcript_id MSTRG.3506.3;
chr1	transdecoder	exon	118084947	118085021	.	-	.	gene_name 98036396|srpk3-2; gene_id MSTRG.3506; transcript_id MSTRG.3506.1;
chr1	transdecoder	exon	118084947	118085021	.	-	.	gene_name 98036396|srpk3-2; gene_id MSTRG.3506; transcript_id MSTRG.3506.2;
chr1	transdecoder	exon	118084947	118085021	.	-	.	gene_name 98036396|srpk3-2; gene_id MSTRG.3506; transcript_id MSTRG.3506.3;
chr1	transdecoder	CDS	118085071	118085168	.	-	1	gene_name 98036396|srpk3-2; gene_id MSTRG.3506; transcript_id MSTRG.3506.1;
chr1	transdecoder	CDS	118085071	118085168	.	-	1	gene_name 98036396|srpk3-2; gene_id MSTRG.3506; transcript_id MSTRG.3506.2;
chr1	transdecoder	CDS	118085071	118085168	.	-	1	gene_name 98036396|srpk3-2; gene_id MSTRG.3506; transcript_id MSTRG.3506.3;
chr1	transdecoder	exon	118085071	118085168	.	-	.	gene_name 98036396|srpk3-2; gene_id MSTRG.3506; transcript_id MSTRG.3506.1;
chr1	transdecoder	exon	118085071	118085168	.	-	.	gene_name 98036396|srpk3-2; gene_id MSTRG.3506; transcript_id MSTRG.3506.2;
chr1	transdecoder	exon	118085071	118085168	.	-	.	gene_name 98036396|srpk3-2; gene_id MSTRG.3506; transcript_id MSTRG.3506.3;
chr1	transdecoder	CDS	118085211	118085368	.	-	0	gene_name 98036396|srpk3-2; gene_id MSTRG.3506; transcript_id MSTRG.3506.1;
chr1	transdecoder	CDS	118085211	118085368	.	-	0	gene_name 98036396|srpk3-2; gene_id MSTRG.3506; transcript_id MSTRG.3506.2;
chr1	transdecoder	CDS	118085211	118085368	.	-	0	gene_name 98036396|srpk3-2; gene_id MSTRG.3506; transcript_id MSTRG.3506.3;
chr1	transdecoder	exon	118085211	118085368	.	-	.	gene_name 98036396|srpk3-2; gene_id MSTRG.3506; transcript_id MSTRG.3506.1;
chr1	transdecoder	exon	118085211	118085368	.	-	.	gene_name 98036396|srpk3-2; gene_id MSTRG.3506; transcript_id MSTRG.3506.2;
chr1	transdecoder	exon	118085211	118085368	.	-	.	gene_name 98036396|srpk3-2; gene_id MSTRG.3506; transcript_id MSTRG.3506.3;
chr1	transdecoder	CDS	118090458	118090595	.	-	0	gene_name 98036396|srpk3-2; gene_id MSTRG.3506; transcript_id MSTRG.3506.1;
chr1	transdecoder	CDS	118090458	118090595	.	-	0	gene_name 98036396|srpk3-2; gene_id MSTRG.3506; transcript_id MSTRG.3506.2;
chr1	transdecoder	CDS	118090458	118090595	.	-	0	gene_name 98036396|srpk3-2; gene_id MSTRG.3506; transcript_id MSTRG.3506.3;
chr1	transdecoder	exon	118090458	118090595	.	-	.	gene_name 98036396|srpk3-2; gene_id MSTRG.3506; transcript_id MSTRG.3506.1;
chr1	transdecoder	exon	118090458	118090595	.	-	.	gene_name 98036396|srpk3-2; gene_id MSTRG.3506; transcript_id MSTRG.3506.2;
chr1	transdecoder	exon	118090458	118090595	.	-	.	gene_name 98036396|srpk3-2; gene_id MSTRG.3506; transcript_id MSTRG.3506.3;
chr1	transdecoder	CDS	118090572	118090595	.	-	0	gene_name 98036396|srpk3-2; gene_id MSTRG.3506; transcript_id MSTRG.3506.4;
chr1	transdecoder	exon	118090572	118090595	.	-	.	gene_name 98036396|srpk3-2; gene_id MSTRG.3506; transcript_id MSTRG.3506.4;
chr1	transdecoder	CDS	118090644	118090750	.	-	0	gene_name 98036396|srpk3-2; gene_id MSTRG.3506; transcript_id MSTRG.3506.1;
chr1	transdecoder	CDS	118090644	118090750	.	-	0	gene_name 98036396|srpk3-2; gene_id MSTRG.3506; transcript_id MSTRG.3506.4;
chr1	transdecoder	CDS	118090644	118090750	.	-	2	gene_name 98036396|srpk3-2; gene_id MSTRG.3506; transcript_id MSTRG.3506.2;
chr1	transdecoder	CDS	118090644	118090750	.	-	2	gene_name 98036396|srpk3-2; gene_id MSTRG.3506; transcript_id MSTRG.3506.3;
chr1	transdecoder	exon	118090644	118090750	.	-	.	gene_name 98036396|srpk3-2; gene_id MSTRG.3506; transcript_id MSTRG.3506.1;
chr1	transdecoder	exon	118090644	118090750	.	-	.	gene_name 98036396|srpk3-2; gene_id MSTRG.3506; transcript_id MSTRG.3506.2;
chr1	transdecoder	exon	118090644	118090750	.	-	.	gene_name 98036396|srpk3-2; gene_id MSTRG.3506; transcript_id MSTRG.3506.3;
chr1	transdecoder	exon	118090644	118090750	.	-	.	gene_name 98036396|srpk3-2; gene_id MSTRG.3506; transcript_id MSTRG.3506.4;
chr1	transdecoder	CDS	118091819	118091874	.	-	2	gene_name 98036396|srpk3-2; gene_id MSTRG.3506; transcript_id MSTRG.3506.1;
chr1	transdecoder	CDS	118091819	118091874	.	-	2	gene_name 98036396|srpk3-2; gene_id MSTRG.3506; transcript_id MSTRG.3506.4;
chr1	transdecoder	exon	118091819	118091874	.	-	.	gene_name 98036396|srpk3-2; gene_id MSTRG.3506; transcript_id MSTRG.3506.1;
chr1	transdecoder	exon	118091819	118091874	.	-	.	gene_name 98036396|srpk3-2; gene_id MSTRG.3506; transcript_id MSTRG.3506.4;
chr1	transdecoder	CDS	118091819	118091906	.	-	0	gene_name 98036396|srpk3-2; gene_id MSTRG.3506; transcript_id MSTRG.3506.2;
chr1	transdecoder	CDS	118091819	118091906	.	-	0	gene_name 98036396|srpk3-2; gene_id MSTRG.3506; transcript_id MSTRG.3506.3;
chr1	transdecoder	exon	118091819	118091906	.	-	.	gene_name 98036396|srpk3-2; gene_id MSTRG.3506; transcript_id MSTRG.3506.2;
chr1	transdecoder	exon	118091819	118091906	.	-	.	gene_name 98036396|srpk3-2; gene_id MSTRG.3506; transcript_id MSTRG.3506.3;
chr1	transdecoder	CDS	118097609	118097805	.	-	2	gene_name 98036396|srpk3-2; gene_id MSTRG.3506; transcript_id MSTRG.3506.2;
chr1	transdecoder	CDS	118097609	118097805	.	-	2	gene_name 98036396|srpk3-2; gene_id MSTRG.3506; transcript_id MSTRG.3506.3;
chr1	transdecoder	exon	118097609	118097805	.	-	.	gene_name 98036396|srpk3-2; gene_id MSTRG.3506; transcript_id MSTRG.3506.2;
chr1	transdecoder	exon	118097609	118097805	.	-	.	gene_name 98036396|srpk3-2; gene_id MSTRG.3506; transcript_id MSTRG.3506.3;
chr1	transdecoder	CDS	118097629	118097805	.	-	2	gene_name 98036396|srpk3-2; gene_id MSTRG.3506; transcript_id MSTRG.3506.1;
chr1	transdecoder	CDS	118097629	118097805	.	-	2	gene_name 98036396|srpk3-2; gene_id MSTRG.3506; transcript_id MSTRG.3506.4;
chr1	transdecoder	exon	118097629	118097805	.	-	.	gene_name 98036396|srpk3-2; gene_id MSTRG.3506; transcript_id MSTRG.3506.1;
chr1	transdecoder	exon	118097629	118097805	.	-	.	gene_name 98036396|srpk3-2; gene_id MSTRG.3506; transcript_id MSTRG.3506.4;
chr1	transdecoder	CDS	118099265	118099356	.	-	1	gene_name 98036396|srpk3-2; gene_id MSTRG.3506; transcript_id MSTRG.3506.1;
chr1	transdecoder	CDS	118099265	118099356	.	-	1	gene_name 98036396|srpk3-2; gene_id MSTRG.3506; transcript_id MSTRG.3506.2;
chr1	transdecoder	CDS	118099265	118099356	.	-	1	gene_name 98036396|srpk3-2; gene_id MSTRG.3506; transcript_id MSTRG.3506.3;
chr1	transdecoder	CDS	118099265	118099356	.	-	1	gene_name 98036396|srpk3-2; gene_id MSTRG.3506; transcript_id MSTRG.3506.4;
chr1	transdecoder	exon	118099265	118099356	.	-	.	gene_name 98036396|srpk3-2; gene_id MSTRG.3506; transcript_id MSTRG.3506.1;
chr1	transdecoder	exon	118099265	118099356	.	-	.	gene_name 98036396|srpk3-2; gene_id MSTRG.3506; transcript_id MSTRG.3506.2;
chr1	transdecoder	exon	118099265	118099356	.	-	.	gene_name 98036396|srpk3-2; gene_id MSTRG.3506; transcript_id MSTRG.3506.3;
chr1	transdecoder	exon	118099265	118099356	.	-	.	gene_name 98036396|srpk3-2; gene_id MSTRG.3506; transcript_id MSTRG.3506.4;
chr1	transdecoder	exon	118102295	118102305	.	-	.	gene_name 98002830|nek1; gene_id MSTRG.3503; transcript_id MSTRG.3503.1;
chr1	transdecoder	five_prime_utr	118102295	118102305	.	-	.	gene_name 98002830|nek1; gene_id MSTRG.3503; transcript_id MSTRG.3503.1;
chr1	transdecoder	CDS	118107186	118107241	.	-	0	gene_name 98036396|srpk3-2; gene_id MSTRG.3506; transcript_id MSTRG.3506.3;
chr1	transdecoder	exon	118107186	118107241	.	-	.	gene_name 98036396|srpk3-2; gene_id MSTRG.3506; transcript_id MSTRG.3506.3;
chr1	transdecoder	CDS	118109608	118109704	.	-	2	gene_name 98036396|srpk3-2; gene_id MSTRG.3506; transcript_id MSTRG.3506.1;
chr1	transdecoder	CDS	118109608	118109704	.	-	2	gene_name 98036396|srpk3-2; gene_id MSTRG.3506; transcript_id MSTRG.3506.2;
chr1	transdecoder	CDS	118109608	118109704	.	-	2	gene_name 98036396|srpk3-2; gene_id MSTRG.3506; transcript_id MSTRG.3506.4;
chr1	transdecoder	exon	118109608	118109704	.	-	.	gene_name 98036396|srpk3-2; gene_id MSTRG.3506; transcript_id MSTRG.3506.1;
chr1	transdecoder	exon	118109608	118109704	.	-	.	gene_name 98036396|srpk3-2; gene_id MSTRG.3506; transcript_id MSTRG.3506.2;
chr1	transdecoder	exon	118109608	118109704	.	-	.	gene_name 98036396|srpk3-2; gene_id MSTRG.3506; transcript_id MSTRG.3506.4;
chr1	transdecoder	CDS	118111103	118111127	.	-	0	gene_name 98036396|srpk3-2; gene_id MSTRG.3506; transcript_id MSTRG.3506.1;
chr1	transdecoder	CDS	118111103	118111127	.	-	0	gene_name 98036396|srpk3-2; gene_id MSTRG.3506; transcript_id MSTRG.3506.2;
chr1	transdecoder	CDS	118111103	118111127	.	-	0	gene_name 98036396|srpk3-2; gene_id MSTRG.3506; transcript_id MSTRG.3506.4;
chr1	transdecoder	exon	118111103	118111255	.	-	.	gene_name 98036396|srpk3-2; gene_id MSTRG.3506; transcript_id MSTRG.3506.1;
chr1	transdecoder	exon	118111103	118111255	.	-	.	gene_name 98036396|srpk3-2; gene_id MSTRG.3506; transcript_id MSTRG.3506.2;
chr1	transdecoder	exon	118111103	118111255	.	-	.	gene_name 98036396|srpk3-2; gene_id MSTRG.3506; transcript_id MSTRG.3506.4;
chr1	transdecoder	five_prime_utr	118111128	118111255	.	-	.	gene_name 98036396|srpk3-2; gene_id MSTRG.3506; transcript_id MSTRG.3506.1;
chr1	transdecoder	five_prime_utr	118111128	118111255	.	-	.	gene_name 98036396|srpk3-2; gene_id MSTRG.3506; transcript_id MSTRG.3506.2;
chr1	transdecoder	five_prime_utr	118111128	118111255	.	-	.	gene_name 98036396|srpk3-2; gene_id MSTRG.3506; transcript_id MSTRG.3506.4;
chr1	transdecoder	three_prime_utr	118138149	118138253	.	-	.	gene_name 98129696|unknown-3720; gene_id MSTRG.3507; transcript_id MSTRG.3507.1;
chr1	transdecoder	exon	118138149	118139691	.	-	.	gene_name 98129696|unknown-3720; gene_id MSTRG.3507; transcript_id MSTRG.3507.1;
chr1	transdecoder	gene	118138149	118139691	.	-	.	gene_name 98129696|unknown-3720; gene_id MSTRG.3507; transcript_id NA; gene_biotype protein_coding; Info ORF type:complete (+),score=46.70; ref_name 98129696|unknown-3720; class_code =; inherit_ref TRUE;
chr1	transdecoder	transcript	118138149	118139691	.	-	.	gene_name 98129696|unknown-3720; gene_id MSTRG.3507; transcript_id MSTRG.3507.1; gene_biotype protein_coding; Info ORF type:complete (+),score=46.70; ref_name 98129696|unknown-3720; class_code =; inherit_ref TRUE;
chr1	transdecoder	CDS	118138254	118139660	.	-	0	gene_name 98129696|unknown-3720; gene_id MSTRG.3507; transcript_id MSTRG.3507.1;
chr1	transdecoder	five_prime_utr	118139661	118139691	.	-	.	gene_name 98129696|unknown-3720; gene_id MSTRG.3507; transcript_id MSTRG.3507.1;
chr1	transdecoder	five_prime_utr	118356144	118357399	.	+	.	gene_name 98301736|unknown-14029; gene_id MSTRG.3508; transcript_id MSTRG.3508.1;
chr1	transdecoder	exon	118356144	118357744	.	+	.	gene_name 98301736|unknown-14029; gene_id MSTRG.3508; transcript_id MSTRG.3508.1;
chr1	transdecoder	gene	118356144	118358391	.	+	.	gene_name 98301736|unknown-14029; gene_id MSTRG.3508; transcript_id NA; gene_biotype protein_coding; Info ORF type:complete (+),score=7.76; ref_name -; class_code u; inherit_ref FALSE;
chr1	transdecoder	transcript	118356144	118358391	.	+	.	gene_name 98301736|unknown-14029; gene_id MSTRG.3508; transcript_id MSTRG.3508.1; gene_biotype protein_coding; Info ORF type:complete (+),score=7.76; ref_name -; class_code u; inherit_ref FALSE;
chr1	transdecoder	CDS	118357400	118357738	.	+	0	gene_name 98301736|unknown-14029; gene_id MSTRG.3508; transcript_id MSTRG.3508.1;
chr1	transdecoder	three_prime_utr	118357739	118357744	.	+	.	gene_name 98301736|unknown-14029; gene_id MSTRG.3508; transcript_id MSTRG.3508.1;
chr1	transdecoder	exon	118358204	118358391	.	+	.	gene_name 98301736|unknown-14029; gene_id MSTRG.3508; transcript_id MSTRG.3508.1;
chr1	transdecoder	three_prime_utr	118358204	118358391	.	+	.	gene_name 98301736|unknown-14029; gene_id MSTRG.3508; transcript_id MSTRG.3508.1;
chr1	transdecoder	three_prime_utr	118365475	118365548	.	-	.	gene_name 98146541|unknown-4876; gene_id MSTRG.3509; transcript_id MSTRG.3509.1;
chr1	transdecoder	exon	118365475	118365579	.	-	.	gene_name 98146541|unknown-4876; gene_id MSTRG.3509; transcript_id MSTRG.3509.1;
chr1	transdecoder	exon	118365475	118365579	.	-	.	gene_name 98146541|unknown-4876; gene_id MSTRG.3509; transcript_id MSTRG.3509.2;
chr1	transdecoder	three_prime_utr	118365475	118365579	.	-	.	gene_name 98146541|unknown-4876; gene_id MSTRG.3509; transcript_id MSTRG.3509.2;
chr1	transdecoder	gene	118365475	118403830	.	-	.	gene_name 98146541|unknown-4876; gene_id MSTRG.3509; transcript_id NA; gene_biotype protein_coding; Info ORF type:complete (+),score=17.40; ref_name 98146541|unknown-4876; class_code k,j; inherit_ref TRUE;
chr1	transdecoder	transcript	118365475	118403830	.	-	.	gene_name 98146541|unknown-4876; gene_id MSTRG.3509; transcript_id MSTRG.3509.1; gene_biotype protein_coding; Info ORF type:complete (+),score=17.40; ref_name 98146541|unknown-4876; class_code k,j; inherit_ref TRUE;
chr1	transdecoder	transcript	118365475	118403830	.	-	.	gene_name 98146541|unknown-4876; gene_id MSTRG.3509; transcript_id MSTRG.3509.2; gene_biotype protein_coding; Info ORF type:complete (+),score=17.40; ref_name 98146541|unknown-4876; class_code k,j; inherit_ref TRUE;
chr1	transdecoder	CDS	118365549	118365579	.	-	1	gene_name 98146541|unknown-4876; gene_id MSTRG.3509; transcript_id MSTRG.3509.1;
chr1	transdecoder	three_prime_utr	118382240	118382245	.	-	.	gene_name 98146541|unknown-4876; gene_id MSTRG.3509; transcript_id MSTRG.3509.2;
chr1	transdecoder	exon	118382240	118382304	.	-	.	gene_name 98146541|unknown-4876; gene_id MSTRG.3509; transcript_id MSTRG.3509.2;
chr1	transdecoder	CDS	118382246	118382304	.	-	2	gene_name 98146541|unknown-4876; gene_id MSTRG.3509; transcript_id MSTRG.3509.2;
chr1	transdecoder	CDS	118382250	118382304	.	-	2	gene_name 98146541|unknown-4876; gene_id MSTRG.3509; transcript_id MSTRG.3509.1;
chr1	transdecoder	exon	118382250	118382304	.	-	.	gene_name 98146541|unknown-4876; gene_id MSTRG.3509; transcript_id MSTRG.3509.1;
chr1	transdecoder	CDS	118391795	118391824	.	-	2	gene_name 98146541|unknown-4876; gene_id MSTRG.3509; transcript_id MSTRG.3509.1;
chr1	transdecoder	CDS	118391795	118391824	.	-	2	gene_name 98146541|unknown-4876; gene_id MSTRG.3509; transcript_id MSTRG.3509.2;
chr1	transdecoder	exon	118391795	118391824	.	-	.	gene_name 98146541|unknown-4876; gene_id MSTRG.3509; transcript_id MSTRG.3509.1;
chr1	transdecoder	exon	118391795	118391824	.	-	.	gene_name 98146541|unknown-4876; gene_id MSTRG.3509; transcript_id MSTRG.3509.2;
chr1	transdecoder	CDS	118392528	118392830	.	-	2	gene_name 98146541|unknown-4876; gene_id MSTRG.3509; transcript_id MSTRG.3509.1;
chr1	transdecoder	CDS	118392528	118392830	.	-	2	gene_name 98146541|unknown-4876; gene_id MSTRG.3509; transcript_id MSTRG.3509.2;
chr1	transdecoder	exon	118392528	118392830	.	-	.	gene_name 98146541|unknown-4876; gene_id MSTRG.3509; transcript_id MSTRG.3509.1;
chr1	transdecoder	exon	118392528	118392830	.	-	.	gene_name 98146541|unknown-4876; gene_id MSTRG.3509; transcript_id MSTRG.3509.2;
chr1	transdecoder	CDS	118403322	118403820	.	-	0	gene_name 98146541|unknown-4876; gene_id MSTRG.3509; transcript_id MSTRG.3509.1;
chr1	transdecoder	CDS	118403322	118403820	.	-	0	gene_name 98146541|unknown-4876; gene_id MSTRG.3509; transcript_id MSTRG.3509.2;
chr1	transdecoder	exon	118403322	118403830	.	-	.	gene_name 98146541|unknown-4876; gene_id MSTRG.3509; transcript_id MSTRG.3509.1;
chr1	transdecoder	exon	118403322	118403830	.	-	.	gene_name 98146541|unknown-4876; gene_id MSTRG.3509; transcript_id MSTRG.3509.2;
chr1	transdecoder	five_prime_utr	118403821	118403830	.	-	.	gene_name 98146541|unknown-4876; gene_id MSTRG.3509; transcript_id MSTRG.3509.1;
chr1	transdecoder	five_prime_utr	118403821	118403830	.	-	.	gene_name 98146541|unknown-4876; gene_id MSTRG.3509; transcript_id MSTRG.3509.2;
chr1	StringTie	exon	118408882	118409421	.	.	.	gene_name 98301737|unknown-14030; gene_id MSTRG.3510; transcript_id MSTRG.3510.1;
chr1	StringTie	transcript	118408882	118409421	.	.	.	gene_name 98301737|unknown-14030; gene_id MSTRG.3510; transcript_id MSTRG.3510.1; gene_biotype non-coding; Info NA; ref_name -; class_code u; inherit_ref FALSE;
chr1	transdecoder	exon	118410292	118410325	.	+	.	gene_name 98133578|unknown-8615; gene_id MSTRG.3511; transcript_id MSTRG.3511.1;
chr1	transdecoder	five_prime_utr	118410292	118410325	.	+	.	gene_name 98133578|unknown-8615; gene_id MSTRG.3511; transcript_id MSTRG.3511.1;
chr1	transdecoder	gene	118410292	118615492	.	+	.	gene_name 98133578|unknown-8615; gene_id MSTRG.3511; transcript_id NA; gene_biotype protein_coding; Info ORF type:complete (+),score=40.80,sp|Q92859|NEO1_HUMAN|25.000|8.65e-06; ref_name 98133578|unknown-8615; class_code j,o; inherit_ref TRUE;
chr1	transdecoder	transcript	118410292	118615492	.	+	.	gene_name 98133578|unknown-8615; gene_id MSTRG.3511; transcript_id MSTRG.3511.1; gene_biotype protein_coding; Info ORF type:complete (+),score=40.80,sp|Q92859|NEO1_HUMAN|25.000|8.65e-06; ref_name 98133578|unknown-8615; class_code j,o; inherit_ref TRUE;
chr1	transdecoder	exon	118410306	118410325	.	+	.	gene_name 98133578|unknown-8615; gene_id MSTRG.3511; transcript_id MSTRG.3511.2;
chr1	transdecoder	five_prime_utr	118410306	118410325	.	+	.	gene_name 98133578|unknown-8615; gene_id MSTRG.3511; transcript_id MSTRG.3511.2;
chr1	transdecoder	transcript	118410306	118436258	.	+	.	gene_name 98133578|unknown-8615; gene_id MSTRG.3511; transcript_id MSTRG.3511.2; gene_biotype protein_coding; Info ORF type:complete (+),score=40.80,sp|Q92859|NEO1_HUMAN|25.000|8.65e-06; ref_name 98133578|unknown-8615; class_code j,o; inherit_ref TRUE;
chr1	transdecoder	five_prime_utr	118411839	118411848	.	+	.	gene_name 98133578|unknown-8615; gene_id MSTRG.3511; transcript_id MSTRG.3511.1;
chr1	transdecoder	five_prime_utr	118411839	118411848	.	+	.	gene_name 98133578|unknown-8615; gene_id MSTRG.3511; transcript_id MSTRG.3511.2;
chr1	transdecoder	five_prime_utr	118411839	118411848	.	+	.	gene_name 98133578|unknown-8615; gene_id MSTRG.3511; transcript_id MSTRG.3511.3;
chr1	transdecoder	five_prime_utr	118411839	118411848	.	+	.	gene_name 98133578|unknown-8615; gene_id MSTRG.3511; transcript_id MSTRG.3511.5;
chr1	transdecoder	exon	118411839	118412347	.	+	.	gene_name 98133578|unknown-8615; gene_id MSTRG.3511; transcript_id MSTRG.3511.1;
chr1	transdecoder	exon	118411839	118412347	.	+	.	gene_name 98133578|unknown-8615; gene_id MSTRG.3511; transcript_id MSTRG.3511.2;
chr1	transdecoder	exon	118411839	118412347	.	+	.	gene_name 98133578|unknown-8615; gene_id MSTRG.3511; transcript_id MSTRG.3511.3;
chr1	transdecoder	exon	118411839	118412347	.	+	.	gene_name 98133578|unknown-8615; gene_id MSTRG.3511; transcript_id MSTRG.3511.4;
chr1	transdecoder	exon	118411839	118412347	.	+	.	gene_name 98133578|unknown-8615; gene_id MSTRG.3511; transcript_id MSTRG.3511.5;
chr1	transdecoder	five_prime_utr	118411839	118412347	.	+	.	gene_name 98133578|unknown-8615; gene_id MSTRG.3511; transcript_id MSTRG.3511.4;
chr1	transdecoder	transcript	118411839	118436258	.	+	.	gene_name 98133578|unknown-8615; gene_id MSTRG.3511; transcript_id MSTRG.3511.4; gene_biotype protein_coding; Info ORF type:complete (+),score=40.80,sp|Q92859|NEO1_HUMAN|25.000|8.65e-06; ref_name 98133578|unknown-8615; class_code j,o; inherit_ref TRUE;
chr1	transdecoder	transcript	118411839	118615492	.	+	.	gene_name 98133578|unknown-8615; gene_id MSTRG.3511; transcript_id MSTRG.3511.3; gene_biotype protein_coding; Info ORF type:complete (+),score=40.80,sp|Q92859|NEO1_HUMAN|25.000|8.65e-06; ref_name 98133578|unknown-8615; class_code j,o; inherit_ref TRUE;
chr1	transdecoder	transcript	118411839	118615492	.	+	.	gene_name 98133578|unknown-8615; gene_id MSTRG.3511; transcript_id MSTRG.3511.5; gene_biotype protein_coding; Info ORF type:complete (+),score=40.80,sp|Q92859|NEO1_HUMAN|25.000|8.65e-06; ref_name 98133578|unknown-8615; class_code j,o; inherit_ref TRUE;
chr1	transdecoder	CDS	118411849	118412347	.	+	0	gene_name 98133578|unknown-8615; gene_id MSTRG.3511; transcript_id MSTRG.3511.1;
chr1	transdecoder	CDS	118411849	118412347	.	+	0	gene_name 98133578|unknown-8615; gene_id MSTRG.3511; transcript_id MSTRG.3511.2;
chr1	transdecoder	CDS	118411849	118412347	.	+	0	gene_name 98133578|unknown-8615; gene_id MSTRG.3511; transcript_id MSTRG.3511.3;
chr1	transdecoder	CDS	118411849	118412347	.	+	0	gene_name 98133578|unknown-8615; gene_id MSTRG.3511; transcript_id MSTRG.3511.5;
chr1	StringTie	exon	118411866	118411961	.	-	.	gene_name 98301738|unknown-14031; gene_id MSTRG.3512; transcript_id MSTRG.3512.1;
chr1	StringTie	transcript	118411866	118594071	.	-	.	gene_name 98301738|unknown-14031; gene_id MSTRG.3512; transcript_id MSTRG.3512.1; gene_biotype protein_coding_antisense; Info NA; ref_name 98133578|unknown-8615; class_code x; inherit_ref FALSE;
chr1	transdecoder	five_prime_utr	118420819	118420932	.	+	.	gene_name 98133578|unknown-8615; gene_id MSTRG.3511; transcript_id MSTRG.3511.4;
chr1	transdecoder	exon	118420819	118420966	.	+	.	gene_name 98133578|unknown-8615; gene_id MSTRG.3511; transcript_id MSTRG.3511.4;
chr1	transdecoder	CDS	118420819	118421115	.	+	2	gene_name 98133578|unknown-8615; gene_id MSTRG.3511; transcript_id MSTRG.3511.2;
chr1	transdecoder	CDS	118420819	118421115	.	+	2	gene_name 98133578|unknown-8615; gene_id MSTRG.3511; transcript_id MSTRG.3511.3;
chr1	transdecoder	CDS	118420819	118421115	.	+	2	gene_name 98133578|unknown-8615; gene_id MSTRG.3511; transcript_id MSTRG.3511.5;
chr1	transdecoder	exon	118420819	118421115	.	+	.	gene_name 98133578|unknown-8615; gene_id MSTRG.3511; transcript_id MSTRG.3511.2;
chr1	transdecoder	exon	118420819	118421115	.	+	.	gene_name 98133578|unknown-8615; gene_id MSTRG.3511; transcript_id MSTRG.3511.3;
chr1	transdecoder	exon	118420819	118421115	.	+	.	gene_name 98133578|unknown-8615; gene_id MSTRG.3511; transcript_id MSTRG.3511.5;
chr1	transdecoder	CDS	118420933	118420966	.	+	0	gene_name 98133578|unknown-8615; gene_id MSTRG.3511; transcript_id MSTRG.3511.4;
chr1	transdecoder	CDS	118433059	118433357	.	+	2	gene_name 98133578|unknown-8615; gene_id MSTRG.3511; transcript_id MSTRG.3511.2;
chr1	transdecoder	CDS	118433059	118433357	.	+	2	gene_name 98133578|unknown-8615; gene_id MSTRG.3511; transcript_id MSTRG.3511.3;
chr1	transdecoder	CDS	118433059	118433357	.	+	2	gene_name 98133578|unknown-8615; gene_id MSTRG.3511; transcript_id MSTRG.3511.4;
chr1	transdecoder	CDS	118433059	118433357	.	+	2	gene_name 98133578|unknown-8615; gene_id MSTRG.3511; transcript_id MSTRG.3511.5;
chr1	transdecoder	exon	118433059	118433357	.	+	.	gene_name 98133578|unknown-8615; gene_id MSTRG.3511; transcript_id MSTRG.3511.2;
chr1	transdecoder	exon	118433059	118433357	.	+	.	gene_name 98133578|unknown-8615; gene_id MSTRG.3511; transcript_id MSTRG.3511.3;
chr1	transdecoder	exon	118433059	118433357	.	+	.	gene_name 98133578|unknown-8615; gene_id MSTRG.3511; transcript_id MSTRG.3511.4;
chr1	transdecoder	exon	118433059	118433357	.	+	.	gene_name 98133578|unknown-8615; gene_id MSTRG.3511; transcript_id MSTRG.3511.5;
chr1	transdecoder	CDS	118434023	118434055	.	+	0	gene_name 98133578|unknown-8615; gene_id MSTRG.3511; transcript_id MSTRG.3511.2;
chr1	transdecoder	CDS	118434023	118434055	.	+	0	gene_name 98133578|unknown-8615; gene_id MSTRG.3511; transcript_id MSTRG.3511.3;
chr1	transdecoder	CDS	118434023	118434055	.	+	0	gene_name 98133578|unknown-8615; gene_id MSTRG.3511; transcript_id MSTRG.3511.4;
chr1	transdecoder	exon	118434023	118434077	.	+	.	gene_name 98133578|unknown-8615; gene_id MSTRG.3511; transcript_id MSTRG.3511.2;
chr1	transdecoder	exon	118434023	118434077	.	+	.	gene_name 98133578|unknown-8615; gene_id MSTRG.3511; transcript_id MSTRG.3511.3;
chr1	transdecoder	exon	118434023	118434077	.	+	.	gene_name 98133578|unknown-8615; gene_id MSTRG.3511; transcript_id MSTRG.3511.4;
chr1	transdecoder	three_prime_utr	118434056	118434077	.	+	.	gene_name 98133578|unknown-8615; gene_id MSTRG.3511; transcript_id MSTRG.3511.2;
chr1	transdecoder	three_prime_utr	118434056	118434077	.	+	.	gene_name 98133578|unknown-8615; gene_id MSTRG.3511; transcript_id MSTRG.3511.3;
chr1	transdecoder	three_prime_utr	118434056	118434077	.	+	.	gene_name 98133578|unknown-8615; gene_id MSTRG.3511; transcript_id MSTRG.3511.4;
chr1	transdecoder	exon	118436144	118436258	.	+	.	gene_name 98133578|unknown-8615; gene_id MSTRG.3511; transcript_id MSTRG.3511.2;
chr1	transdecoder	exon	118436144	118436258	.	+	.	gene_name 98133578|unknown-8615; gene_id MSTRG.3511; transcript_id MSTRG.3511.4;
chr1	transdecoder	three_prime_utr	118436144	118436258	.	+	.	gene_name 98133578|unknown-8615; gene_id MSTRG.3511; transcript_id MSTRG.3511.2;
chr1	transdecoder	three_prime_utr	118436144	118436258	.	+	.	gene_name 98133578|unknown-8615; gene_id MSTRG.3511; transcript_id MSTRG.3511.4;
chr1	transdecoder	exon	118526871	118526971	.	-	.	gene_name 98205766|unknown-10282; gene_id MSTRG.3513; transcript_id MSTRG.3513.1;
chr1	transdecoder	three_prime_utr	118526871	118526971	.	-	.	gene_name 98205766|unknown-10282; gene_id MSTRG.3513; transcript_id MSTRG.3513.1;
chr1	transdecoder	gene	118526871	118583532	.	-	.	gene_name 98205766|unknown-10282; gene_id MSTRG.3513; transcript_id NA; gene_biotype protein_coding; Info ORF type:complete (+),score=34.89,sp|Q92859|NEO1_HUMAN|23.350|1.43e-05; ref_name 98205766|unknown-10282; class_code k,j; inherit_ref TRUE;
chr1	transdecoder	transcript	118526871	118583532	.	-	.	gene_name 98205766|unknown-10282; gene_id MSTRG.3513; transcript_id MSTRG.3513.1; gene_biotype protein_coding; Info ORF type:complete (+),score=34.89,sp|Q92859|NEO1_HUMAN|23.350|1.43e-05; ref_name 98205766|unknown-10282; class_code k,j; inherit_ref TRUE;
chr1	transdecoder	three_prime_utr	118526889	118526896	.	-	.	gene_name 98205766|unknown-10282; gene_id MSTRG.3513; transcript_id MSTRG.3513.2;
chr1	transdecoder	exon	118526889	118526971	.	-	.	gene_name 98205766|unknown-10282; gene_id MSTRG.3513; transcript_id MSTRG.3513.2;
chr1	transdecoder	transcript	118526889	118538041	.	-	.	gene_name 98205766|unknown-10282; gene_id MSTRG.3513; transcript_id MSTRG.3513.2; gene_biotype protein_coding; Info ORF type:complete (+),score=34.89,sp|Q92859|NEO1_HUMAN|23.350|1.43e-05; ref_name 98205766|unknown-10282; class_code k,j; inherit_ref TRUE;
chr1	transdecoder	CDS	118526897	118526971	.	-	0	gene_name 98205766|unknown-10282; gene_id MSTRG.3513; transcript_id MSTRG.3513.2;
chr1	transdecoder	exon	118526905	118526971	.	-	.	gene_name 98205766|unknown-10282; gene_id MSTRG.3513; transcript_id MSTRG.3513.3;
chr1	transdecoder	three_prime_utr	118526905	118526971	.	-	.	gene_name 98205766|unknown-10282; gene_id MSTRG.3513; transcript_id MSTRG.3513.3;
chr1	transdecoder	transcript	118526905	118583532	.	-	.	gene_name 98205766|unknown-10282; gene_id MSTRG.3513; transcript_id MSTRG.3513.3; gene_biotype protein_coding; Info ORF type:complete (+),score=34.89,sp|Q92859|NEO1_HUMAN|23.350|1.43e-05; ref_name 98205766|unknown-10282; class_code k,j; inherit_ref TRUE;
chr1	StringTie	exon	118526936	118526971	.	-	.	gene_name 98205766|unknown-10282; gene_id MSTRG.3513; transcript_id MSTRG.3513.4;
chr1	StringTie	transcript	118526936	118550272	.	-	.	gene_name 98205766|unknown-10282; gene_id MSTRG.3513; transcript_id MSTRG.3513.4; gene_biotype non-coding; Info NA; ref_name 98205766|unknown-10282; class_code k,j; inherit_ref TRUE;
chr1	transdecoder	three_prime_utr	118530696	118530732	.	-	.	gene_name 98205766|unknown-10282; gene_id MSTRG.3513; transcript_id MSTRG.3513.1;
chr1	transdecoder	three_prime_utr	118530696	118530732	.	-	.	gene_name 98205766|unknown-10282; gene_id MSTRG.3513; transcript_id MSTRG.3513.3;
chr1	transdecoder	three_prime_utr	118530696	118530732	.	-	.	gene_name 98205766|unknown-10282; gene_id MSTRG.3513; transcript_id MSTRG.3513.5;
chr1	transdecoder	exon	118530696	118530750	.	-	.	gene_name 98205766|unknown-10282; gene_id MSTRG.3513; transcript_id MSTRG.3513.1;
chr1	transdecoder	exon	118530696	118530750	.	-	.	gene_name 98205766|unknown-10282; gene_id MSTRG.3513; transcript_id MSTRG.3513.3;
chr1	transdecoder	exon	118530696	118530750	.	-	.	gene_name 98205766|unknown-10282; gene_id MSTRG.3513; transcript_id MSTRG.3513.5;
chr1	transdecoder	transcript	118530696	118538041	.	-	.	gene_name 98205766|unknown-10282; gene_id MSTRG.3513; transcript_id MSTRG.3513.5; gene_biotype protein_coding; Info ORF type:complete (+),score=34.89,sp|Q92859|NEO1_HUMAN|23.350|1.43e-05; ref_name 98205766|unknown-10282; class_code k,j; inherit_ref TRUE;
chr1	transdecoder	CDS	118530733	118530750	.	-	0	gene_name 98205766|unknown-10282; gene_id MSTRG.3513; transcript_id MSTRG.3513.1;
chr1	transdecoder	CDS	118530733	118530750	.	-	0	gene_name 98205766|unknown-10282; gene_id MSTRG.3513; transcript_id MSTRG.3513.3;
chr1	transdecoder	CDS	118530733	118530750	.	-	0	gene_name 98205766|unknown-10282; gene_id MSTRG.3513; transcript_id MSTRG.3513.5;
chr1	transdecoder	CDS	118531410	118531711	.	-	2	gene_name 98205766|unknown-10282; gene_id MSTRG.3513; transcript_id MSTRG.3513.1;
chr1	transdecoder	CDS	118531410	118531711	.	-	2	gene_name 98205766|unknown-10282; gene_id MSTRG.3513; transcript_id MSTRG.3513.2;
chr1	transdecoder	CDS	118531410	118531711	.	-	2	gene_name 98205766|unknown-10282; gene_id MSTRG.3513; transcript_id MSTRG.3513.3;
chr1	transdecoder	CDS	118531410	118531711	.	-	2	gene_name 98205766|unknown-10282; gene_id MSTRG.3513; transcript_id MSTRG.3513.5;
chr1	StringTie	exon	118531410	118531711	.	-	.	gene_name 98205766|unknown-10282; gene_id MSTRG.3513; transcript_id MSTRG.3513.4;
chr1	transdecoder	exon	118531410	118531711	.	-	.	gene_name 98205766|unknown-10282; gene_id MSTRG.3513; transcript_id MSTRG.3513.1;
chr1	transdecoder	exon	118531410	118531711	.	-	.	gene_name 98205766|unknown-10282; gene_id MSTRG.3513; transcript_id MSTRG.3513.2;
chr1	transdecoder	exon	118531410	118531711	.	-	.	gene_name 98205766|unknown-10282; gene_id MSTRG.3513; transcript_id MSTRG.3513.3;
chr1	transdecoder	exon	118531410	118531711	.	-	.	gene_name 98205766|unknown-10282; gene_id MSTRG.3513; transcript_id MSTRG.3513.5;
chr1	transdecoder	CDS	118537997	118538039	.	-	0	gene_name 98205766|unknown-10282; gene_id MSTRG.3513; transcript_id MSTRG.3513.2;
chr1	transdecoder	CDS	118537997	118538039	.	-	0	gene_name 98205766|unknown-10282; gene_id MSTRG.3513; transcript_id MSTRG.3513.5;
chr1	transdecoder	exon	118537997	118538041	.	-	.	gene_name 98205766|unknown-10282; gene_id MSTRG.3513; transcript_id MSTRG.3513.2;
chr1	transdecoder	exon	118537997	118538041	.	-	.	gene_name 98205766|unknown-10282; gene_id MSTRG.3513; transcript_id MSTRG.3513.5;
chr1	transdecoder	five_prime_utr	118538040	118538041	.	-	.	gene_name 98205766|unknown-10282; gene_id MSTRG.3513; transcript_id MSTRG.3513.2;
chr1	transdecoder	five_prime_utr	118538040	118538041	.	-	.	gene_name 98205766|unknown-10282; gene_id MSTRG.3513; transcript_id MSTRG.3513.5;
chr1	StringTie	exon	118550108	118550272	.	-	.	gene_name 98205766|unknown-10282; gene_id MSTRG.3513; transcript_id MSTRG.3513.4;
chr1	transdecoder	CDS	118572378	118572680	.	-	2	gene_name 98205766|unknown-10282; gene_id MSTRG.3513; transcript_id MSTRG.3513.1;
chr1	transdecoder	exon	118572378	118572680	.	-	.	gene_name 98205766|unknown-10282; gene_id MSTRG.3513; transcript_id MSTRG.3513.1;
chr1	transdecoder	CDS	118583021	118583519	.	-	0	gene_name 98205766|unknown-10282; gene_id MSTRG.3513; transcript_id MSTRG.3513.1;
chr1	transdecoder	CDS	118583021	118583519	.	-	0	gene_name 98205766|unknown-10282; gene_id MSTRG.3513; transcript_id MSTRG.3513.3;
chr1	transdecoder	exon	118583021	118583532	.	-	.	gene_name 98205766|unknown-10282; gene_id MSTRG.3513; transcript_id MSTRG.3513.1;
chr1	transdecoder	exon	118583021	118583532	.	-	.	gene_name 98205766|unknown-10282; gene_id MSTRG.3513; transcript_id MSTRG.3513.3;
chr1	transdecoder	five_prime_utr	118583520	118583532	.	-	.	gene_name 98205766|unknown-10282; gene_id MSTRG.3513; transcript_id MSTRG.3513.1;
chr1	transdecoder	five_prime_utr	118583520	118583532	.	-	.	gene_name 98205766|unknown-10282; gene_id MSTRG.3513; transcript_id MSTRG.3513.3;
chr1	transdecoder	five_prime_utr	118593615	118593624	.	+	.	gene_name 98133578|unknown-8615; gene_id MSTRG.3511; transcript_id MSTRG.3511.6;
chr1	transdecoder	exon	118593615	118594123	.	+	.	gene_name 98133578|unknown-8615; gene_id MSTRG.3511; transcript_id MSTRG.3511.6;
chr1	transdecoder	transcript	118593615	118615492	.	+	.	gene_name 98133578|unknown-8615; gene_id MSTRG.3511; transcript_id MSTRG.3511.6; gene_biotype protein_coding; Info ORF type:complete (+),score=40.80,sp|Q92859|NEO1_HUMAN|25.000|8.65e-06; ref_name 98133578|unknown-8615; class_code j,o; inherit_ref TRUE;
chr1	transdecoder	CDS	118593625	118594123	.	+	0	gene_name 98133578|unknown-8615; gene_id MSTRG.3511; transcript_id MSTRG.3511.6;
chr1	StringTie	exon	118593738	118594071	.	-	.	gene_name 98301738|unknown-14031; gene_id MSTRG.3512; transcript_id MSTRG.3512.1;
chr1	transdecoder	CDS	118599398	118599694	.	+	2	gene_name 98133578|unknown-8615; gene_id MSTRG.3511; transcript_id MSTRG.3511.1;
chr1	transdecoder	CDS	118599398	118599694	.	+	2	gene_name 98133578|unknown-8615; gene_id MSTRG.3511; transcript_id MSTRG.3511.6;
chr1	transdecoder	exon	118599398	118599694	.	+	.	gene_name 98133578|unknown-8615; gene_id MSTRG.3511; transcript_id MSTRG.3511.1;
chr1	transdecoder	exon	118599398	118599694	.	+	.	gene_name 98133578|unknown-8615; gene_id MSTRG.3511; transcript_id MSTRG.3511.6;
chr1	transdecoder	five_prime_utr	118605534	118605534	.	+	.	gene_name 98133578|unknown-8615; gene_id MSTRG.3511; transcript_id MSTRG.3511.7;
chr1	transdecoder	exon	118605534	118606432	.	+	.	gene_name 98133578|unknown-8615; gene_id MSTRG.3511; transcript_id MSTRG.3511.7;
chr1	transdecoder	transcript	118605534	118615492	.	+	.	gene_name 98133578|unknown-8615; gene_id MSTRG.3511; transcript_id MSTRG.3511.7; gene_biotype protein_coding; Info ORF type:complete (+),score=40.80,sp|Q92859|NEO1_HUMAN|25.000|8.65e-06; ref_name 98133578|unknown-8615; class_code j,o; inherit_ref TRUE;
chr1	transdecoder	CDS	118605535	118605843	.	+	0	gene_name 98133578|unknown-8615; gene_id MSTRG.3511; transcript_id MSTRG.3511.7;
chr1	transdecoder	three_prime_utr	118605844	118606432	.	+	.	gene_name 98133578|unknown-8615; gene_id MSTRG.3511; transcript_id MSTRG.3511.7;
chr1	transdecoder	CDS	118612497	118612795	.	+	2	gene_name 98133578|unknown-8615; gene_id MSTRG.3511; transcript_id MSTRG.3511.1;
chr1	transdecoder	CDS	118612497	118612795	.	+	2	gene_name 98133578|unknown-8615; gene_id MSTRG.3511; transcript_id MSTRG.3511.6;
chr1	transdecoder	exon	118612497	118612795	.	+	.	gene_name 98133578|unknown-8615; gene_id MSTRG.3511; transcript_id MSTRG.3511.1;
chr1	transdecoder	exon	118612497	118612795	.	+	.	gene_name 98133578|unknown-8615; gene_id MSTRG.3511; transcript_id MSTRG.3511.6;
chr1	transdecoder	exon	118612497	118612795	.	+	.	gene_name 98133578|unknown-8615; gene_id MSTRG.3511; transcript_id MSTRG.3511.7;
chr1	transdecoder	three_prime_utr	118612497	118612795	.	+	.	gene_name 98133578|unknown-8615; gene_id MSTRG.3511; transcript_id MSTRG.3511.7;
chr1	transdecoder	CDS	118613458	118613490	.	+	0	gene_name 98133578|unknown-8615; gene_id MSTRG.3511; transcript_id MSTRG.3511.1;
chr1	transdecoder	CDS	118613458	118613490	.	+	0	gene_name 98133578|unknown-8615; gene_id MSTRG.3511; transcript_id MSTRG.3511.5;
chr1	transdecoder	CDS	118613458	118613490	.	+	0	gene_name 98133578|unknown-8615; gene_id MSTRG.3511; transcript_id MSTRG.3511.6;
chr1	transdecoder	exon	118613458	118613510	.	+	.	gene_name 98133578|unknown-8615; gene_id MSTRG.3511; transcript_id MSTRG.3511.1;
chr1	transdecoder	exon	118613458	118613510	.	+	.	gene_name 98133578|unknown-8615; gene_id MSTRG.3511; transcript_id MSTRG.3511.5;
chr1	transdecoder	exon	118613458	118613510	.	+	.	gene_name 98133578|unknown-8615; gene_id MSTRG.3511; transcript_id MSTRG.3511.6;
chr1	transdecoder	exon	118613458	118613510	.	+	.	gene_name 98133578|unknown-8615; gene_id MSTRG.3511; transcript_id MSTRG.3511.7;
chr1	transdecoder	three_prime_utr	118613458	118613510	.	+	.	gene_name 98133578|unknown-8615; gene_id MSTRG.3511; transcript_id MSTRG.3511.7;
chr1	transdecoder	three_prime_utr	118613491	118613510	.	+	.	gene_name 98133578|unknown-8615; gene_id MSTRG.3511; transcript_id MSTRG.3511.1;
chr1	transdecoder	three_prime_utr	118613491	118613510	.	+	.	gene_name 98133578|unknown-8615; gene_id MSTRG.3511; transcript_id MSTRG.3511.5;
chr1	transdecoder	three_prime_utr	118613491	118613510	.	+	.	gene_name 98133578|unknown-8615; gene_id MSTRG.3511; transcript_id MSTRG.3511.6;
chr1	transdecoder	exon	118615397	118615492	.	+	.	gene_name 98133578|unknown-8615; gene_id MSTRG.3511; transcript_id MSTRG.3511.1;
chr1	transdecoder	exon	118615397	118615492	.	+	.	gene_name 98133578|unknown-8615; gene_id MSTRG.3511; transcript_id MSTRG.3511.3;
chr1	transdecoder	exon	118615397	118615492	.	+	.	gene_name 98133578|unknown-8615; gene_id MSTRG.3511; transcript_id MSTRG.3511.5;
chr1	transdecoder	exon	118615397	118615492	.	+	.	gene_name 98133578|unknown-8615; gene_id MSTRG.3511; transcript_id MSTRG.3511.6;
chr1	transdecoder	exon	118615397	118615492	.	+	.	gene_name 98133578|unknown-8615; gene_id MSTRG.3511; transcript_id MSTRG.3511.7;
chr1	transdecoder	three_prime_utr	118615397	118615492	.	+	.	gene_name 98133578|unknown-8615; gene_id MSTRG.3511; transcript_id MSTRG.3511.1;
chr1	transdecoder	three_prime_utr	118615397	118615492	.	+	.	gene_name 98133578|unknown-8615; gene_id MSTRG.3511; transcript_id MSTRG.3511.3;
chr1	transdecoder	three_prime_utr	118615397	118615492	.	+	.	gene_name 98133578|unknown-8615; gene_id MSTRG.3511; transcript_id MSTRG.3511.5;
chr1	transdecoder	three_prime_utr	118615397	118615492	.	+	.	gene_name 98133578|unknown-8615; gene_id MSTRG.3511; transcript_id MSTRG.3511.6;
chr1	transdecoder	three_prime_utr	118615397	118615492	.	+	.	gene_name 98133578|unknown-8615; gene_id MSTRG.3511; transcript_id MSTRG.3511.7;
chr1	StringTie	exon	118634243	118634628	.	.	.	gene_name 98301739|unknown-14032; gene_id MSTRG.3514; transcript_id MSTRG.3514.1;
chr1	StringTie	transcript	118634243	118634628	.	.	.	gene_name 98301739|unknown-14032; gene_id MSTRG.3514; transcript_id MSTRG.3514.1; gene_biotype non-coding; Info NA; ref_name 98133577|unknown-8614; class_code i; inherit_ref FALSE;
chr1	transdecoder	exon	118642960	118642999	.	+	.	gene_name 98133574|sdk2-2; gene_id MSTRG.3515; transcript_id MSTRG.3515.1;
chr1	transdecoder	exon	118642960	118642999	.	+	.	gene_name 98133574|sdk2-2; gene_id MSTRG.3515; transcript_id MSTRG.3515.2;
chr1	transdecoder	five_prime_utr	118642960	118642999	.	+	.	gene_name 98133574|sdk2-2; gene_id MSTRG.3515; transcript_id MSTRG.3515.1;
chr1	transdecoder	five_prime_utr	118642960	118642999	.	+	.	gene_name 98133574|sdk2-2; gene_id MSTRG.3515; transcript_id MSTRG.3515.2;
chr1	transdecoder	gene	118642960	118709174	.	+	.	gene_name 98133574|sdk2-2; gene_id MSTRG.3515; transcript_id NA; gene_biotype protein_coding; Info ORF type:complete (+),score=55.34,sp|Q9Y2H6|FND3A_HUMAN|23.077|5.71e-07; ref_name 98133574|sdk2-2; class_code j; inherit_ref TRUE;
chr1	transdecoder	transcript	118642960	118709174	.	+	.	gene_name 98133574|sdk2-2; gene_id MSTRG.3515; transcript_id MSTRG.3515.1; gene_biotype protein_coding; Info ORF type:complete (+),score=55.34,sp|Q9Y2H6|FND3A_HUMAN|23.077|5.71e-07; ref_name 98133574|sdk2-2; class_code j; inherit_ref TRUE;
chr1	transdecoder	transcript	118642960	118709174	.	+	.	gene_name 98133574|sdk2-2; gene_id MSTRG.3515; transcript_id MSTRG.3515.2; gene_biotype protein_coding; Info ORF type:complete (+),score=55.34,sp|Q9Y2H6|FND3A_HUMAN|23.077|5.71e-07; ref_name 98133574|sdk2-2; class_code j; inherit_ref TRUE;
chr1	transdecoder	five_prime_utr	118648382	118648391	.	+	.	gene_name 98133574|sdk2-2; gene_id MSTRG.3515; transcript_id MSTRG.3515.1;
chr1	transdecoder	five_prime_utr	118648382	118648391	.	+	.	gene_name 98133574|sdk2-2; gene_id MSTRG.3515; transcript_id MSTRG.3515.2;
chr1	transdecoder	exon	118648382	118648884	.	+	.	gene_name 98133574|sdk2-2; gene_id MSTRG.3515; transcript_id MSTRG.3515.1;
chr1	transdecoder	exon	118648382	118648884	.	+	.	gene_name 98133574|sdk2-2; gene_id MSTRG.3515; transcript_id MSTRG.3515.2;
chr1	transdecoder	CDS	118648392	118648884	.	+	0	gene_name 98133574|sdk2-2; gene_id MSTRG.3515; transcript_id MSTRG.3515.1;
chr1	transdecoder	CDS	118648392	118648884	.	+	0	gene_name 98133574|sdk2-2; gene_id MSTRG.3515; transcript_id MSTRG.3515.2;
chr1	transdecoder	CDS	118679151	118679453	.	+	2	gene_name 98133574|sdk2-2; gene_id MSTRG.3515; transcript_id MSTRG.3515.1;
chr1	transdecoder	CDS	118679151	118679453	.	+	2	gene_name 98133574|sdk2-2; gene_id MSTRG.3515; transcript_id MSTRG.3515.2;
chr1	transdecoder	exon	118679151	118679453	.	+	.	gene_name 98133574|sdk2-2; gene_id MSTRG.3515; transcript_id MSTRG.3515.1;
chr1	transdecoder	exon	118679151	118679453	.	+	.	gene_name 98133574|sdk2-2; gene_id MSTRG.3515; transcript_id MSTRG.3515.2;
chr1	transdecoder	CDS	118680716	118681015	.	+	2	gene_name 98133574|sdk2-2; gene_id MSTRG.3515; transcript_id MSTRG.3515.1;
chr1	transdecoder	exon	118680716	118681015	.	+	.	gene_name 98133574|sdk2-2; gene_id MSTRG.3515; transcript_id MSTRG.3515.1;
chr1	transdecoder	CDS	118684846	118685138	.	+	2	gene_name 98133574|sdk2-2; gene_id MSTRG.3515; transcript_id MSTRG.3515.1;
chr1	transdecoder	CDS	118684846	118685138	.	+	2	gene_name 98133574|sdk2-2; gene_id MSTRG.3515; transcript_id MSTRG.3515.2;
chr1	transdecoder	exon	118684846	118685145	.	+	.	gene_name 98133574|sdk2-2; gene_id MSTRG.3515; transcript_id MSTRG.3515.1;
chr1	transdecoder	exon	118684846	118685145	.	+	.	gene_name 98133574|sdk2-2; gene_id MSTRG.3515; transcript_id MSTRG.3515.2;
chr1	transdecoder	three_prime_utr	118685139	118685145	.	+	.	gene_name 98133574|sdk2-2; gene_id MSTRG.3515; transcript_id MSTRG.3515.1;
chr1	transdecoder	three_prime_utr	118685139	118685145	.	+	.	gene_name 98133574|sdk2-2; gene_id MSTRG.3515; transcript_id MSTRG.3515.2;
chr1	transdecoder	exon	118709069	118709174	.	+	.	gene_name 98133574|sdk2-2; gene_id MSTRG.3515; transcript_id MSTRG.3515.1;
chr1	transdecoder	exon	118709069	118709174	.	+	.	gene_name 98133574|sdk2-2; gene_id MSTRG.3515; transcript_id MSTRG.3515.2;
chr1	transdecoder	three_prime_utr	118709069	118709174	.	+	.	gene_name 98133574|sdk2-2; gene_id MSTRG.3515; transcript_id MSTRG.3515.1;
chr1	transdecoder	three_prime_utr	118709069	118709174	.	+	.	gene_name 98133574|sdk2-2; gene_id MSTRG.3515; transcript_id MSTRG.3515.2;
chr1	transdecoder	three_prime_utr	118710916	118711320	.	-	.	gene_name 98142019|unknown-4577; gene_id MSTRG.3516; transcript_id MSTRG.3516.1;
chr1	transdecoder	exon	118710916	118712326	.	-	.	gene_name 98142019|unknown-4577; gene_id MSTRG.3516; transcript_id MSTRG.3516.1;
chr1	transdecoder	gene	118710916	118712326	.	-	.	gene_name 98142019|unknown-4577; gene_id MSTRG.3516; transcript_id NA; gene_biotype protein_coding; Info ORF type:complete (+),score=19.30; ref_name 98142019|unknown-4577; class_code k,o; inherit_ref TRUE;
chr1	transdecoder	transcript	118710916	118712326	.	-	.	gene_name 98142019|unknown-4577; gene_id MSTRG.3516; transcript_id MSTRG.3516.1; gene_biotype protein_coding; Info ORF type:complete (+),score=19.30; ref_name 98142019|unknown-4577; class_code k,o; inherit_ref TRUE;
chr1	transdecoder	exon	118710919	118711058	.	-	.	gene_name 98142019|unknown-4577; gene_id MSTRG.3516; transcript_id MSTRG.3516.2;
chr1	transdecoder	three_prime_utr	118710919	118711058	.	-	.	gene_name 98142019|unknown-4577; gene_id MSTRG.3516; transcript_id MSTRG.3516.2;
chr1	transdecoder	transcript	118710919	118712326	.	-	.	gene_name 98142019|unknown-4577; gene_id MSTRG.3516; transcript_id MSTRG.3516.2; gene_biotype protein_coding; Info ORF type:complete (+),score=19.30; ref_name 98142019|unknown-4577; class_code k,o; inherit_ref TRUE;
chr1	transdecoder	three_prime_utr	118711307	118711320	.	-	.	gene_name 98142019|unknown-4577; gene_id MSTRG.3516; transcript_id MSTRG.3516.2;
chr1	transdecoder	exon	118711307	118712326	.	-	.	gene_name 98142019|unknown-4577; gene_id MSTRG.3516; transcript_id MSTRG.3516.2;
chr1	transdecoder	CDS	118711321	118711659	.	-	0	gene_name 98142019|unknown-4577; gene_id MSTRG.3516; transcript_id MSTRG.3516.1;
chr1	transdecoder	CDS	118711321	118711659	.	-	0	gene_name 98142019|unknown-4577; gene_id MSTRG.3516; transcript_id MSTRG.3516.2;
chr1	transdecoder	five_prime_utr	118711660	118712326	.	-	.	gene_name 98142019|unknown-4577; gene_id MSTRG.3516; transcript_id MSTRG.3516.1;
chr1	transdecoder	five_prime_utr	118711660	118712326	.	-	.	gene_name 98142019|unknown-4577; gene_id MSTRG.3516; transcript_id MSTRG.3516.2;
chr1	StringTie	exon	118741140	118741842	.	+	.	gene_name 98301740|unknown-14033; gene_id MSTRG.3517; transcript_id MSTRG.3517.1;
chr1	StringTie	transcript	118741140	118743583	.	+	.	gene_name 98301740|unknown-14033; gene_id MSTRG.3517; transcript_id MSTRG.3517.1; gene_biotype non-coding; Info NA; ref_name -; class_code u; inherit_ref FALSE;
chr1	transdecoder	five_prime_utr	118741141	118741555	.	+	.	gene_name 98301740|unknown-14033; gene_id MSTRG.3517; transcript_id MSTRG.3517.3;
chr1	transdecoder	exon	118741141	118741640	.	+	.	gene_name 98301740|unknown-14033; gene_id MSTRG.3517; transcript_id MSTRG.3517.3;
chr1	StringTie	exon	118741141	118741838	.	+	.	gene_name 98301740|unknown-14033; gene_id MSTRG.3517; transcript_id MSTRG.3517.2;
chr1	transdecoder	gene	118741141	118743583	.	+	.	gene_name 98301740|unknown-14033; gene_id MSTRG.3517; transcript_id NA; gene_biotype protein_coding; Info ORF type:complete (+),score=20.13; ref_name -; class_code u; inherit_ref FALSE;
chr1	StringTie	transcript	118741141	118743583	.	+	.	gene_name 98301740|unknown-14033; gene_id MSTRG.3517; transcript_id MSTRG.3517.2; gene_biotype non-coding; Info NA; ref_name -; class_code u; inherit_ref FALSE;
chr1	transdecoder	transcript	118741141	118743583	.	+	.	gene_name 98301740|unknown-14033; gene_id MSTRG.3517; transcript_id MSTRG.3517.3; gene_biotype protein_coding; Info ORF type:complete (+),score=20.13; ref_name -; class_code u; inherit_ref FALSE;
chr1	StringTie	exon	118741146	118741209	.	+	.	gene_name 98301740|unknown-14033; gene_id MSTRG.3517; transcript_id MSTRG.3517.4;
chr1	StringTie	transcript	118741146	118743583	.	+	.	gene_name 98301740|unknown-14033; gene_id MSTRG.3517; transcript_id MSTRG.3517.4; gene_biotype non-coding; Info NA; ref_name -; class_code u; inherit_ref FALSE;
chr1	transdecoder	CDS	118741556	118741640	.	+	0	gene_name 98301740|unknown-14033; gene_id MSTRG.3517; transcript_id MSTRG.3517.3;
chr1	transdecoder	CDS	118743100	118743344	.	+	2	gene_name 98301740|unknown-14033; gene_id MSTRG.3517; transcript_id MSTRG.3517.3;
chr1	StringTie	exon	118743100	118743583	.	+	.	gene_name 98301740|unknown-14033; gene_id MSTRG.3517; transcript_id MSTRG.3517.1;
chr1	StringTie	exon	118743100	118743583	.	+	.	gene_name 98301740|unknown-14033; gene_id MSTRG.3517; transcript_id MSTRG.3517.2;
chr1	StringTie	exon	118743100	118743583	.	+	.	gene_name 98301740|unknown-14033; gene_id MSTRG.3517; transcript_id MSTRG.3517.4;
chr1	transdecoder	exon	118743100	118743583	.	+	.	gene_name 98301740|unknown-14033; gene_id MSTRG.3517; transcript_id MSTRG.3517.3;
chr1	transdecoder	three_prime_utr	118743345	118743583	.	+	.	gene_name 98301740|unknown-14033; gene_id MSTRG.3517; transcript_id MSTRG.3517.3;
chr1	StringTie	exon	118745470	118747395	.	-	.	gene_name 98301741|unknown-14034; gene_id MSTRG.3518; transcript_id MSTRG.3518.1;
chr1	StringTie	transcript	118745470	118749983	.	-	.	gene_name 98301741|unknown-14034; gene_id MSTRG.3518; transcript_id MSTRG.3518.1; gene_biotype non-coding; Info NA; ref_name -; class_code u; inherit_ref FALSE;
chr1	StringTie	exon	118749897	118749983	.	-	.	gene_name 98301741|unknown-14034; gene_id MSTRG.3518; transcript_id MSTRG.3518.1;
chr1	StringTie	exon	118750226	118752620	.	+	.	gene_name 98301742|unknown-14035; gene_id MSTRG.3519; transcript_id MSTRG.3519.1;
chr1	StringTie	transcript	118750226	118752620	.	+	.	gene_name 98301742|unknown-14035; gene_id MSTRG.3519; transcript_id MSTRG.3519.1; gene_biotype non-coding; Info NA; ref_name -; class_code u; inherit_ref FALSE;
chr1	StringTie	exon	118750236	118750734	.	+	.	gene_name 98301742|unknown-14035; gene_id MSTRG.3519; transcript_id MSTRG.3519.2;
chr1	StringTie	transcript	118750236	118752620	.	+	.	gene_name 98301742|unknown-14035; gene_id MSTRG.3519; transcript_id MSTRG.3519.2; gene_biotype non-coding; Info NA; ref_name -; class_code u; inherit_ref FALSE;
chr1	StringTie	exon	118750777	118752620	.	+	.	gene_name 98301742|unknown-14035; gene_id MSTRG.3519; transcript_id MSTRG.3519.2;
chr1	transdecoder	three_prime_utr	118761562	118761601	.	-	.	gene_name 98051393|dcxr-8; gene_id MSTRG.3520; transcript_id MSTRG.3520.1;
chr1	transdecoder	exon	118761562	118762332	.	-	.	gene_name 98051393|dcxr-8; gene_id MSTRG.3520; transcript_id MSTRG.3520.1;
chr1	transdecoder	gene	118761562	118765578	.	-	.	gene_name 98051393|dcxr-8; gene_id MSTRG.3520; transcript_id NA; gene_biotype protein_coding; Info ORF type:complete (+),score=45.46,sp|Q7Z4W1|DCXR_HUMAN|37.553|1.41e-47; ref_name 98051393|dcxr-8; class_code k; inherit_ref TRUE;
chr1	transdecoder	transcript	118761562	118765578	.	-	.	gene_name 98051393|dcxr-8; gene_id MSTRG.3520; transcript_id MSTRG.3520.1; gene_biotype protein_coding; Info ORF type:complete (+),score=45.46,sp|Q7Z4W1|DCXR_HUMAN|37.553|1.41e-47; ref_name 98051393|dcxr-8; class_code k; inherit_ref TRUE;
chr1	transdecoder	CDS	118761602	118762324	.	-	0	gene_name 98051393|dcxr-8; gene_id MSTRG.3520; transcript_id MSTRG.3520.1;
chr1	transdecoder	five_prime_utr	118762325	118762332	.	-	.	gene_name 98051393|dcxr-8; gene_id MSTRG.3520; transcript_id MSTRG.3520.1;
chr1	transdecoder	exon	118765550	118765578	.	-	.	gene_name 98051393|dcxr-8; gene_id MSTRG.3520; transcript_id MSTRG.3520.1;
chr1	transdecoder	five_prime_utr	118765550	118765578	.	-	.	gene_name 98051393|dcxr-8; gene_id MSTRG.3520; transcript_id MSTRG.3520.1;
chr1	transdecoder	three_prime_utr	118775455	118775795	.	-	.	gene_name 98000540|unknown-14; gene_id MSTRG.3521; transcript_id MSTRG.3521.1;
chr1	transdecoder	exon	118775455	118776374	.	-	.	gene_name 98000540|unknown-14; gene_id MSTRG.3521; transcript_id MSTRG.3521.1;
chr1	transdecoder	gene	118775455	118776374	.	-	.	gene_name 98000540|unknown-14; gene_id MSTRG.3521; transcript_id NA; gene_biotype protein_coding; Info ORF type:5prime_partial (+),score=9.64; ref_name 98000540|unknown-14; class_code k; inherit_ref TRUE;
chr1	transdecoder	transcript	118775455	118776374	.	-	.	gene_name 98000540|unknown-14; gene_id MSTRG.3521; transcript_id MSTRG.3521.1; gene_biotype protein_coding; Info ORF type:5prime_partial (+),score=9.64; ref_name 98000540|unknown-14; class_code k; inherit_ref TRUE;
chr1	transdecoder	CDS	118775796	118776374	.	-	0	gene_name 98000540|unknown-14; gene_id MSTRG.3521; transcript_id MSTRG.3521.1;
chr1	transdecoder	exon	118788054	118788530	.	-	.	gene_name 98301743|unknown-14036; gene_id MSTRG.3522; transcript_id MSTRG.3522.1;
chr1	transdecoder	gene	118788054	118788530	.	-	.	gene_name 98301743|unknown-14036; gene_id MSTRG.3522; transcript_id NA; gene_biotype protein_coding; Info ORF type:internal (+),score=13.10; ref_name -; class_code u; inherit_ref FALSE;
chr1	transdecoder	transcript	118788054	118788530	.	-	.	gene_name 98301743|unknown-14036; gene_id MSTRG.3522; transcript_id MSTRG.3522.1; gene_biotype protein_coding; Info ORF type:internal (+),score=13.10; ref_name -; class_code u; inherit_ref FALSE;
chr1	transdecoder	CDS	118788056	118788529	.	-	0	gene_name 98301743|unknown-14036; gene_id MSTRG.3522; transcript_id MSTRG.3522.1;
chr1	StringTie	exon	118816220	118816473	.	+	.	gene_name 98301744|unknown-14037; gene_id MSTRG.3523; transcript_id MSTRG.3523.1;
chr1	StringTie	transcript	118816220	118817920	.	+	.	gene_name 98301744|unknown-14037; gene_id MSTRG.3523; transcript_id MSTRG.3523.1; gene_biotype non-coding; Info NA; ref_name -; class_code u; inherit_ref FALSE;
chr1	StringTie	exon	118817064	118817920	.	+	.	gene_name 98301744|unknown-14037; gene_id MSTRG.3523; transcript_id MSTRG.3523.1;
chr1	StringTie	exon	118818689	118819128	.	.	.	gene_name 98301745|unknown-14038; gene_id MSTRG.3524; transcript_id MSTRG.3524.1;
chr1	StringTie	transcript	118818689	118819128	.	.	.	gene_name 98301745|unknown-14038; gene_id MSTRG.3524; transcript_id MSTRG.3524.1; gene_biotype non-coding; Info NA; ref_name -; class_code u; inherit_ref FALSE;
chr1	StringTie	exon	118822005	118822603	.	+	.	gene_name 98301746|unknown-14039; gene_id MSTRG.3525; transcript_id MSTRG.3525.1;
chr1	StringTie	transcript	118822005	118822603	.	+	.	gene_name 98301746|unknown-14039; gene_id MSTRG.3525; transcript_id MSTRG.3525.1; gene_biotype non-coding; Info NA; ref_name -; class_code u; inherit_ref FALSE;
chr1	transdecoder	exon	118825847	118827033	.	+	.	gene_name 98201213|fancl; gene_id MSTRG.3526; transcript_id MSTRG.3526.1;
chr1	transdecoder	five_prime_utr	118825847	118827033	.	+	.	gene_name 98201213|fancl; gene_id MSTRG.3526; transcript_id MSTRG.3526.1;
chr1	transdecoder	gene	118825847	118837990	.	+	.	gene_name 98201213|fancl; gene_id MSTRG.3526; transcript_id NA; gene_biotype protein_coding; Info ORF type:complete (+),score=65.87,sp|Q9NW38|FANCL_HUMAN|32.090|8.30e-40; ref_name 98201213|fancl; class_code j; inherit_ref TRUE;
chr1	transdecoder	transcript	118825847	118837990	.	+	.	gene_name 98201213|fancl; gene_id MSTRG.3526; transcript_id MSTRG.3526.1; gene_biotype protein_coding; Info ORF type:complete (+),score=65.87,sp|Q9NW38|FANCL_HUMAN|32.090|8.30e-40; ref_name 98201213|fancl; class_code j; inherit_ref TRUE;
chr1	transdecoder	exon	118826960	118827129	.	+	.	gene_name 98201213|fancl; gene_id MSTRG.3526; transcript_id MSTRG.3526.2;
chr1	transdecoder	five_prime_utr	118826960	118827129	.	+	.	gene_name 98201213|fancl; gene_id MSTRG.3526; transcript_id MSTRG.3526.2;
chr1	transdecoder	transcript	118826960	118837990	.	+	.	gene_name 98201213|fancl; gene_id MSTRG.3526; transcript_id MSTRG.3526.2; gene_biotype protein_coding; Info ORF type:complete (+),score=65.87,sp|Q9NW38|FANCL_HUMAN|32.090|8.30e-40; ref_name 98201213|fancl; class_code j; inherit_ref TRUE;
chr1	transdecoder	five_prime_utr	118827379	118827381	.	+	.	gene_name 98201213|fancl; gene_id MSTRG.3526; transcript_id MSTRG.3526.1;
chr1	transdecoder	five_prime_utr	118827379	118827381	.	+	.	gene_name 98201213|fancl; gene_id MSTRG.3526; transcript_id MSTRG.3526.2;
chr1	transdecoder	exon	118827379	118827619	.	+	.	gene_name 98201213|fancl; gene_id MSTRG.3526; transcript_id MSTRG.3526.1;
chr1	transdecoder	exon	118827379	118827619	.	+	.	gene_name 98201213|fancl; gene_id MSTRG.3526; transcript_id MSTRG.3526.2;
chr1	transdecoder	CDS	118827382	118827619	.	+	0	gene_name 98201213|fancl; gene_id MSTRG.3526; transcript_id MSTRG.3526.1;
chr1	transdecoder	CDS	118827382	118827619	.	+	0	gene_name 98201213|fancl; gene_id MSTRG.3526; transcript_id MSTRG.3526.2;
chr1	transdecoder	CDS	118832057	118832309	.	+	2	gene_name 98201213|fancl; gene_id MSTRG.3526; transcript_id MSTRG.3526.1;
chr1	transdecoder	CDS	118832057	118832309	.	+	2	gene_name 98201213|fancl; gene_id MSTRG.3526; transcript_id MSTRG.3526.2;
chr1	transdecoder	exon	118832057	118832309	.	+	.	gene_name 98201213|fancl; gene_id MSTRG.3526; transcript_id MSTRG.3526.1;
chr1	transdecoder	exon	118832057	118832309	.	+	.	gene_name 98201213|fancl; gene_id MSTRG.3526; transcript_id MSTRG.3526.2;
chr1	transdecoder	CDS	118832350	118832502	.	+	1	gene_name 98201213|fancl; gene_id MSTRG.3526; transcript_id MSTRG.3526.1;
chr1	transdecoder	CDS	118832350	118832502	.	+	1	gene_name 98201213|fancl; gene_id MSTRG.3526; transcript_id MSTRG.3526.2;
chr1	transdecoder	exon	118832350	118832502	.	+	.	gene_name 98201213|fancl; gene_id MSTRG.3526; transcript_id MSTRG.3526.1;
chr1	transdecoder	exon	118832350	118832502	.	+	.	gene_name 98201213|fancl; gene_id MSTRG.3526; transcript_id MSTRG.3526.2;
chr1	transdecoder	CDS	118836200	118836408	.	+	1	gene_name 98201213|fancl; gene_id MSTRG.3526; transcript_id MSTRG.3526.1;
chr1	transdecoder	CDS	118836200	118836408	.	+	1	gene_name 98201213|fancl; gene_id MSTRG.3526; transcript_id MSTRG.3526.2;
chr1	transdecoder	exon	118836200	118836408	.	+	.	gene_name 98201213|fancl; gene_id MSTRG.3526; transcript_id MSTRG.3526.1;
chr1	transdecoder	exon	118836200	118836408	.	+	.	gene_name 98201213|fancl; gene_id MSTRG.3526; transcript_id MSTRG.3526.2;
chr1	transdecoder	CDS	118837273	118837356	.	+	2	gene_name 98201213|fancl; gene_id MSTRG.3526; transcript_id MSTRG.3526.1;
chr1	transdecoder	CDS	118837273	118837356	.	+	2	gene_name 98201213|fancl; gene_id MSTRG.3526; transcript_id MSTRG.3526.2;
chr1	transdecoder	exon	118837273	118837356	.	+	.	gene_name 98201213|fancl; gene_id MSTRG.3526; transcript_id MSTRG.3526.1;
chr1	transdecoder	exon	118837273	118837356	.	+	.	gene_name 98201213|fancl; gene_id MSTRG.3526; transcript_id MSTRG.3526.2;
chr1	transdecoder	CDS	118837758	118837909	.	+	2	gene_name 98201213|fancl; gene_id MSTRG.3526; transcript_id MSTRG.3526.1;
chr1	transdecoder	CDS	118837758	118837909	.	+	2	gene_name 98201213|fancl; gene_id MSTRG.3526; transcript_id MSTRG.3526.2;
chr1	transdecoder	exon	118837758	118837990	.	+	.	gene_name 98201213|fancl; gene_id MSTRG.3526; transcript_id MSTRG.3526.1;
chr1	transdecoder	exon	118837758	118837990	.	+	.	gene_name 98201213|fancl; gene_id MSTRG.3526; transcript_id MSTRG.3526.2;
chr1	transdecoder	three_prime_utr	118837910	118837990	.	+	.	gene_name 98201213|fancl; gene_id MSTRG.3526; transcript_id MSTRG.3526.1;
chr1	transdecoder	three_prime_utr	118837910	118837990	.	+	.	gene_name 98201213|fancl; gene_id MSTRG.3526; transcript_id MSTRG.3526.2;
chr1	transdecoder	five_prime_utr	118888482	118888495	.	+	.	gene_name 98203846|sanbr; gene_id MSTRG.3527; transcript_id MSTRG.3527.1;
chr1	transdecoder	exon	118888482	118888754	.	+	.	gene_name 98203846|sanbr; gene_id MSTRG.3527; transcript_id MSTRG.3527.1;
chr1	transdecoder	five_prime_utr	118888482	118889664	.	+	.	gene_name 98203846|sanbr; gene_id MSTRG.3527; transcript_id MSTRG.3527.2;
chr1	transdecoder	exon	118888482	118889680	.	+	.	gene_name 98203846|sanbr; gene_id MSTRG.3527; transcript_id MSTRG.3527.2;
chr1	transdecoder	gene	118888482	118901841	.	+	.	gene_name 98203846|sanbr; gene_id MSTRG.3527; transcript_id NA; gene_biotype protein_coding; Info ORF type:complete (+),score=88.57,sp|Q6NSI8|SANBR_HUMAN|43.709|7.32e-109; ref_name 98203846|sanbr; class_code =,j; inherit_ref TRUE;
chr1	transdecoder	transcript	118888482	118901841	.	+	.	gene_name 98203846|sanbr; gene_id MSTRG.3527; transcript_id MSTRG.3527.1; gene_biotype protein_coding; Info ORF type:complete (+),score=88.57,sp|Q6NSI8|SANBR_HUMAN|43.709|7.32e-109; ref_name 98203846|sanbr; class_code =,j; inherit_ref TRUE;
chr1	transdecoder	transcript	118888482	118901841	.	+	.	gene_name 98203846|sanbr; gene_id MSTRG.3527; transcript_id MSTRG.3527.2; gene_biotype protein_coding; Info ORF type:complete (+),score=88.57,sp|Q6NSI8|SANBR_HUMAN|43.709|7.32e-109; ref_name 98203846|sanbr; class_code =,j; inherit_ref TRUE;
chr1	transdecoder	CDS	118888496	118888754	.	+	0	gene_name 98203846|sanbr; gene_id MSTRG.3527; transcript_id MSTRG.3527.1;
chr1	transdecoder	CDS	118889665	118889680	.	+	0	gene_name 98203846|sanbr; gene_id MSTRG.3527; transcript_id MSTRG.3527.2;
chr1	SAM2GTF	exon	118892954	118893314	.	+	.	gene_name 98144086|unknown-4703; gene_id 98144086|unknown-4703; transcript_id 98144086|unknown-4703.1;
chr1	SAM2GTF	transcript	118892954	118893314	.	+	.	gene_name 98144086|unknown-4703; gene_id 98144086|unknown-4703; transcript_id 98144086|unknown-4703.1; gene_biotype non-coding; Info NA; ref_name 98144086|unknown-4703; class_code =; inherit_ref TRUE;
chr1	transdecoder	CDS	118894583	118894770	.	+	2	gene_name 98203846|sanbr; gene_id MSTRG.3527; transcript_id MSTRG.3527.1;
chr1	transdecoder	CDS	118894583	118894770	.	+	2	gene_name 98203846|sanbr; gene_id MSTRG.3527; transcript_id MSTRG.3527.2;
chr1	transdecoder	exon	118894583	118894770	.	+	.	gene_name 98203846|sanbr; gene_id MSTRG.3527; transcript_id MSTRG.3527.1;
chr1	transdecoder	exon	118894583	118894770	.	+	.	gene_name 98203846|sanbr; gene_id MSTRG.3527; transcript_id MSTRG.3527.2;
chr1	transdecoder	CDS	118897472	118897753	.	+	0	gene_name 98203846|sanbr; gene_id MSTRG.3527; transcript_id MSTRG.3527.1;
chr1	transdecoder	CDS	118897472	118897753	.	+	0	gene_name 98203846|sanbr; gene_id MSTRG.3527; transcript_id MSTRG.3527.2;
chr1	transdecoder	exon	118897472	118897753	.	+	.	gene_name 98203846|sanbr; gene_id MSTRG.3527; transcript_id MSTRG.3527.1;
chr1	transdecoder	exon	118897472	118897753	.	+	.	gene_name 98203846|sanbr; gene_id MSTRG.3527; transcript_id MSTRG.3527.2;
chr1	transdecoder	CDS	118897798	118897967	.	+	0	gene_name 98203846|sanbr; gene_id MSTRG.3527; transcript_id MSTRG.3527.1;
chr1	transdecoder	CDS	118897798	118897967	.	+	0	gene_name 98203846|sanbr; gene_id MSTRG.3527; transcript_id MSTRG.3527.2;
chr1	transdecoder	exon	118897798	118897967	.	+	.	gene_name 98203846|sanbr; gene_id MSTRG.3527; transcript_id MSTRG.3527.1;
chr1	transdecoder	exon	118897798	118897967	.	+	.	gene_name 98203846|sanbr; gene_id MSTRG.3527; transcript_id MSTRG.3527.2;
chr1	transdecoder	CDS	118898197	118898425	.	+	1	gene_name 98203846|sanbr; gene_id MSTRG.3527; transcript_id MSTRG.3527.1;
chr1	transdecoder	CDS	118898197	118898425	.	+	1	gene_name 98203846|sanbr; gene_id MSTRG.3527; transcript_id MSTRG.3527.2;
chr1	transdecoder	exon	118898197	118898425	.	+	.	gene_name 98203846|sanbr; gene_id MSTRG.3527; transcript_id MSTRG.3527.1;
chr1	transdecoder	exon	118898197	118898425	.	+	.	gene_name 98203846|sanbr; gene_id MSTRG.3527; transcript_id MSTRG.3527.2;
chr1	transdecoder	CDS	118898497	118898671	.	+	0	gene_name 98203846|sanbr; gene_id MSTRG.3527; transcript_id MSTRG.3527.1;
chr1	transdecoder	CDS	118898497	118898671	.	+	0	gene_name 98203846|sanbr; gene_id MSTRG.3527; transcript_id MSTRG.3527.2;
chr1	transdecoder	exon	118898497	118898671	.	+	.	gene_name 98203846|sanbr; gene_id MSTRG.3527; transcript_id MSTRG.3527.1;
chr1	transdecoder	exon	118898497	118898671	.	+	.	gene_name 98203846|sanbr; gene_id MSTRG.3527; transcript_id MSTRG.3527.2;
chr1	transdecoder	CDS	118898802	118898953	.	+	2	gene_name 98203846|sanbr; gene_id MSTRG.3527; transcript_id MSTRG.3527.1;
chr1	transdecoder	CDS	118898802	118898953	.	+	2	gene_name 98203846|sanbr; gene_id MSTRG.3527; transcript_id MSTRG.3527.2;
chr1	transdecoder	exon	118898802	118898953	.	+	.	gene_name 98203846|sanbr; gene_id MSTRG.3527; transcript_id MSTRG.3527.1;
chr1	transdecoder	exon	118898802	118898953	.	+	.	gene_name 98203846|sanbr; gene_id MSTRG.3527; transcript_id MSTRG.3527.2;
chr1	transdecoder	CDS	118900973	118901221	.	+	0	gene_name 98203846|sanbr; gene_id MSTRG.3527; transcript_id MSTRG.3527.1;
chr1	transdecoder	CDS	118900973	118901221	.	+	0	gene_name 98203846|sanbr; gene_id MSTRG.3527; transcript_id MSTRG.3527.2;
chr1	transdecoder	exon	118900973	118901841	.	+	.	gene_name 98203846|sanbr; gene_id MSTRG.3527; transcript_id MSTRG.3527.1;
chr1	transdecoder	exon	118900973	118901841	.	+	.	gene_name 98203846|sanbr; gene_id MSTRG.3527; transcript_id MSTRG.3527.2;
chr1	transdecoder	three_prime_utr	118901222	118901841	.	+	.	gene_name 98203846|sanbr; gene_id MSTRG.3527; transcript_id MSTRG.3527.1;
chr1	transdecoder	three_prime_utr	118901222	118901841	.	+	.	gene_name 98203846|sanbr; gene_id MSTRG.3527; transcript_id MSTRG.3527.2;
chr1	transdecoder	exon	118917742	118917942	.	-	.	gene_name 98301747|cgbp1-8; gene_id MSTRG.3528; transcript_id MSTRG.3528.1;
chr1	transdecoder	three_prime_utr	118917742	118917942	.	-	.	gene_name 98301747|cgbp1-8; gene_id MSTRG.3528; transcript_id MSTRG.3528.1;
chr1	transdecoder	three_prime_utr	118917742	118918150	.	-	.	gene_name 98301747|cgbp1-8; gene_id MSTRG.3528; transcript_id MSTRG.3528.2;
chr1	transdecoder	exon	118917742	118918163	.	-	.	gene_name 98301747|cgbp1-8; gene_id MSTRG.3528; transcript_id MSTRG.3528.2;
chr1	transdecoder	transcript	118917742	118922338	.	-	.	gene_name 98301747|cgbp1-8; gene_id MSTRG.3528; transcript_id MSTRG.3528.1; gene_biotype protein_coding; Info ORF type:complete (+),score=18.35,sp|Q9UFW8|CGBP1_HUMAN|27.143|1.69e-09; ref_name -; class_code u; inherit_ref FALSE;
chr1	transdecoder	gene	118917742	118925344	.	-	.	gene_name 98301747|cgbp1-8; gene_id MSTRG.3528; transcript_id NA; gene_biotype protein_coding; Info ORF type:complete (+),score=18.35,sp|Q9UFW8|CGBP1_HUMAN|27.143|1.69e-09; ref_name -; class_code u; inherit_ref FALSE;
chr1	transdecoder	transcript	118917742	118925344	.	-	.	gene_name 98301747|cgbp1-8; gene_id MSTRG.3528; transcript_id MSTRG.3528.2; gene_biotype protein_coding; Info ORF type:complete (+),score=18.35,sp|Q9UFW8|CGBP1_HUMAN|27.143|1.69e-09; ref_name -; class_code u; inherit_ref FALSE;
chr1	transdecoder	exon	118918094	118918163	.	-	.	gene_name 98301747|cgbp1-8; gene_id MSTRG.3528; transcript_id MSTRG.3528.1;
chr1	transdecoder	three_prime_utr	118918094	118918163	.	-	.	gene_name 98301747|cgbp1-8; gene_id MSTRG.3528; transcript_id MSTRG.3528.1;
chr1	transdecoder	CDS	118918151	118918163	.	-	1	gene_name 98301747|cgbp1-8; gene_id MSTRG.3528; transcript_id MSTRG.3528.2;
chr1	transdecoder	three_prime_utr	118921415	118921820	.	-	.	gene_name 98301747|cgbp1-8; gene_id MSTRG.3528; transcript_id MSTRG.3528.3;
chr1	transdecoder	exon	118921415	118922273	.	-	.	gene_name 98301747|cgbp1-8; gene_id MSTRG.3528; transcript_id MSTRG.3528.3;
chr1	transdecoder	transcript	118921415	118925344	.	-	.	gene_name 98301747|cgbp1-8; gene_id MSTRG.3528; transcript_id MSTRG.3528.3; gene_biotype protein_coding; Info ORF type:complete (+),score=18.35,sp|Q9UFW8|CGBP1_HUMAN|27.143|1.69e-09; ref_name -; class_code u; inherit_ref FALSE;
chr1	transdecoder	three_prime_utr	118921586	118921820	.	-	.	gene_name 98301747|cgbp1-8; gene_id MSTRG.3528; transcript_id MSTRG.3528.1;
chr1	transdecoder	exon	118921586	118922338	.	-	.	gene_name 98301747|cgbp1-8; gene_id MSTRG.3528; transcript_id MSTRG.3528.1;
chr1	transdecoder	CDS	118921821	118922264	.	-	0	gene_name 98301747|cgbp1-8; gene_id MSTRG.3528; transcript_id MSTRG.3528.1;
chr1	transdecoder	CDS	118921821	118922273	.	-	0	gene_name 98301747|cgbp1-8; gene_id MSTRG.3528; transcript_id MSTRG.3528.3;
chr1	transdecoder	five_prime_utr	118922265	118922338	.	-	.	gene_name 98301747|cgbp1-8; gene_id MSTRG.3528; transcript_id MSTRG.3528.1;
chr1	transdecoder	CDS	118924863	118925030	.	-	1	gene_name 98301747|cgbp1-8; gene_id MSTRG.3528; transcript_id MSTRG.3528.2;
chr1	transdecoder	CDS	118924863	118925030	.	-	1	gene_name 98301747|cgbp1-8; gene_id MSTRG.3528; transcript_id MSTRG.3528.3;
chr1	transdecoder	exon	118924863	118925030	.	-	.	gene_name 98301747|cgbp1-8; gene_id MSTRG.3528; transcript_id MSTRG.3528.2;
chr1	transdecoder	exon	118924863	118925030	.	-	.	gene_name 98301747|cgbp1-8; gene_id MSTRG.3528; transcript_id MSTRG.3528.3;
chr1	transdecoder	CDS	118925107	118925342	.	-	0	gene_name 98301747|cgbp1-8; gene_id MSTRG.3528; transcript_id MSTRG.3528.2;
chr1	transdecoder	CDS	118925107	118925342	.	-	0	gene_name 98301747|cgbp1-8; gene_id MSTRG.3528; transcript_id MSTRG.3528.3;
chr1	transdecoder	exon	118925107	118925344	.	-	.	gene_name 98301747|cgbp1-8; gene_id MSTRG.3528; transcript_id MSTRG.3528.2;
chr1	transdecoder	exon	118925107	118925344	.	-	.	gene_name 98301747|cgbp1-8; gene_id MSTRG.3528; transcript_id MSTRG.3528.3;
chr1	transdecoder	five_prime_utr	118925343	118925344	.	-	.	gene_name 98301747|cgbp1-8; gene_id MSTRG.3528; transcript_id MSTRG.3528.2;
chr1	transdecoder	five_prime_utr	118925343	118925344	.	-	.	gene_name 98301747|cgbp1-8; gene_id MSTRG.3528; transcript_id MSTRG.3528.3;
chr1	transdecoder	five_prime_utr	118964576	118964610	.	+	.	gene_name 98202412|mod5; gene_id MSTRG.3529; transcript_id MSTRG.3529.1;
chr1	transdecoder	five_prime_utr	118964576	118964610	.	+	.	gene_name 98202412|mod5; gene_id MSTRG.3529; transcript_id MSTRG.3529.2;
chr1	transdecoder	exon	118964576	118964739	.	+	.	gene_name 98202412|mod5; gene_id MSTRG.3529; transcript_id MSTRG.3529.1;
chr1	transdecoder	exon	118964576	118964739	.	+	.	gene_name 98202412|mod5; gene_id MSTRG.3529; transcript_id MSTRG.3529.2;
chr1	transdecoder	gene	118964576	118972416	.	+	.	gene_name 98202412|mod5; gene_id MSTRG.3529; transcript_id NA; gene_biotype protein_coding; Info ORF type:complete (+),score=22.51,sp|Q9H3H1|MOD5_HUMAN|43.902|9.30e-25; ref_name 98202412|mod5; class_code j; inherit_ref TRUE;
chr1	transdecoder	transcript	118964576	118972416	.	+	.	gene_name 98202412|mod5; gene_id MSTRG.3529; transcript_id MSTRG.3529.1; gene_biotype protein_coding; Info ORF type:complete (+),score=22.51,sp|Q9H3H1|MOD5_HUMAN|43.902|9.30e-25; ref_name 98202412|mod5; class_code j; inherit_ref TRUE;
chr1	transdecoder	transcript	118964576	118972416	.	+	.	gene_name 98202412|mod5; gene_id MSTRG.3529; transcript_id MSTRG.3529.2; gene_biotype protein_coding; Info ORF type:complete (+),score=22.51,sp|Q9H3H1|MOD5_HUMAN|43.902|9.30e-25; ref_name 98202412|mod5; class_code j; inherit_ref TRUE;
chr1	transdecoder	five_prime_utr	118964600	118964601	.	+	.	gene_name 98202412|mod5; gene_id MSTRG.3529; transcript_id MSTRG.3529.3;
chr1	transdecoder	five_prime_utr	118964600	118964601	.	+	.	gene_name 98202412|mod5; gene_id MSTRG.3529; transcript_id MSTRG.3529.4;
chr1	transdecoder	exon	118964600	118964739	.	+	.	gene_name 98202412|mod5; gene_id MSTRG.3529; transcript_id MSTRG.3529.3;
chr1	transdecoder	exon	118964600	118964739	.	+	.	gene_name 98202412|mod5; gene_id MSTRG.3529; transcript_id MSTRG.3529.4;
chr1	transdecoder	transcript	118964600	118972416	.	+	.	gene_name 98202412|mod5; gene_id MSTRG.3529; transcript_id MSTRG.3529.3; gene_biotype protein_coding; Info ORF type:complete (+),score=22.51,sp|Q9H3H1|MOD5_HUMAN|43.902|9.30e-25; ref_name 98202412|mod5; class_code j; inherit_ref TRUE;
chr1	transdecoder	transcript	118964600	118972416	.	+	.	gene_name 98202412|mod5; gene_id MSTRG.3529; transcript_id MSTRG.3529.4; gene_biotype protein_coding; Info ORF type:complete (+),score=22.51,sp|Q9H3H1|MOD5_HUMAN|43.902|9.30e-25; ref_name 98202412|mod5; class_code j; inherit_ref TRUE;
chr1	transdecoder	CDS	118964602	118964739	.	+	0	gene_name 98202412|mod5; gene_id MSTRG.3529; transcript_id MSTRG.3529.3;
chr1	transdecoder	CDS	118964602	118964739	.	+	0	gene_name 98202412|mod5; gene_id MSTRG.3529; transcript_id MSTRG.3529.4;
chr1	transdecoder	CDS	118964611	118964739	.	+	0	gene_name 98202412|mod5; gene_id MSTRG.3529; transcript_id MSTRG.3529.1;
chr1	transdecoder	CDS	118964611	118964739	.	+	0	gene_name 98202412|mod5; gene_id MSTRG.3529; transcript_id MSTRG.3529.2;
chr1	transdecoder	CDS	118965116	118965391	.	+	0	gene_name 98202412|mod5; gene_id MSTRG.3529; transcript_id MSTRG.3529.1;
chr1	transdecoder	CDS	118965116	118965391	.	+	0	gene_name 98202412|mod5; gene_id MSTRG.3529; transcript_id MSTRG.3529.2;
chr1	transdecoder	CDS	118965116	118965391	.	+	0	gene_name 98202412|mod5; gene_id MSTRG.3529; transcript_id MSTRG.3529.3;
chr1	transdecoder	CDS	118965116	118965391	.	+	0	gene_name 98202412|mod5; gene_id MSTRG.3529; transcript_id MSTRG.3529.4;
chr1	transdecoder	exon	118965116	118965391	.	+	.	gene_name 98202412|mod5; gene_id MSTRG.3529; transcript_id MSTRG.3529.1;
chr1	transdecoder	exon	118965116	118965391	.	+	.	gene_name 98202412|mod5; gene_id MSTRG.3529; transcript_id MSTRG.3529.2;
chr1	transdecoder	exon	118965116	118965391	.	+	.	gene_name 98202412|mod5; gene_id MSTRG.3529; transcript_id MSTRG.3529.3;
chr1	transdecoder	exon	118965116	118965391	.	+	.	gene_name 98202412|mod5; gene_id MSTRG.3529; transcript_id MSTRG.3529.4;
chr1	transdecoder	CDS	118967034	118967239	.	+	0	gene_name 98202412|mod5; gene_id MSTRG.3529; transcript_id MSTRG.3529.3;
chr1	transdecoder	CDS	118967034	118967239	.	+	0	gene_name 98202412|mod5; gene_id MSTRG.3529; transcript_id MSTRG.3529.4;
chr1	transdecoder	exon	118967034	118967239	.	+	.	gene_name 98202412|mod5; gene_id MSTRG.3529; transcript_id MSTRG.3529.3;
chr1	transdecoder	exon	118967034	118967239	.	+	.	gene_name 98202412|mod5; gene_id MSTRG.3529; transcript_id MSTRG.3529.4;
chr1	transdecoder	CDS	118967073	118967239	.	+	0	gene_name 98202412|mod5; gene_id MSTRG.3529; transcript_id MSTRG.3529.1;
chr1	transdecoder	CDS	118967073	118967239	.	+	0	gene_name 98202412|mod5; gene_id MSTRG.3529; transcript_id MSTRG.3529.2;
chr1	transdecoder	exon	118967073	118967239	.	+	.	gene_name 98202412|mod5; gene_id MSTRG.3529; transcript_id MSTRG.3529.1;
chr1	transdecoder	exon	118967073	118967239	.	+	.	gene_name 98202412|mod5; gene_id MSTRG.3529; transcript_id MSTRG.3529.2;
chr1	transdecoder	CDS	118968087	118968328	.	+	1	gene_name 98202412|mod5; gene_id MSTRG.3529; transcript_id MSTRG.3529.2;
chr1	transdecoder	CDS	118968087	118968328	.	+	1	gene_name 98202412|mod5; gene_id MSTRG.3529; transcript_id MSTRG.3529.3;
chr1	transdecoder	exon	118968087	118968328	.	+	.	gene_name 98202412|mod5; gene_id MSTRG.3529; transcript_id MSTRG.3529.2;
chr1	transdecoder	exon	118968087	118968328	.	+	.	gene_name 98202412|mod5; gene_id MSTRG.3529; transcript_id MSTRG.3529.3;
chr1	transdecoder	CDS	118968087	118968350	.	+	1	gene_name 98202412|mod5; gene_id MSTRG.3529; transcript_id MSTRG.3529.1;
chr1	transdecoder	CDS	118968087	118968350	.	+	1	gene_name 98202412|mod5; gene_id MSTRG.3529; transcript_id MSTRG.3529.4;
chr1	transdecoder	exon	118968087	118968350	.	+	.	gene_name 98202412|mod5; gene_id MSTRG.3529; transcript_id MSTRG.3529.1;
chr1	transdecoder	exon	118968087	118968350	.	+	.	gene_name 98202412|mod5; gene_id MSTRG.3529; transcript_id MSTRG.3529.4;
chr1	transdecoder	CDS	118968477	118968741	.	+	2	gene_name 98202412|mod5; gene_id MSTRG.3529; transcript_id MSTRG.3529.1;
chr1	transdecoder	CDS	118968477	118968741	.	+	2	gene_name 98202412|mod5; gene_id MSTRG.3529; transcript_id MSTRG.3529.2;
chr1	transdecoder	CDS	118968477	118968741	.	+	2	gene_name 98202412|mod5; gene_id MSTRG.3529; transcript_id MSTRG.3529.3;
chr1	transdecoder	CDS	118968477	118968741	.	+	2	gene_name 98202412|mod5; gene_id MSTRG.3529; transcript_id MSTRG.3529.4;
chr1	transdecoder	exon	118968477	118968741	.	+	.	gene_name 98202412|mod5; gene_id MSTRG.3529; transcript_id MSTRG.3529.1;
chr1	transdecoder	exon	118968477	118968741	.	+	.	gene_name 98202412|mod5; gene_id MSTRG.3529; transcript_id MSTRG.3529.2;
chr1	transdecoder	exon	118968477	118968741	.	+	.	gene_name 98202412|mod5; gene_id MSTRG.3529; transcript_id MSTRG.3529.3;
chr1	transdecoder	exon	118968477	118968741	.	+	.	gene_name 98202412|mod5; gene_id MSTRG.3529; transcript_id MSTRG.3529.4;
chr1	transdecoder	five_prime_utr	118969991	118970152	.	+	.	gene_name 98031117|unknown-806; gene_id 98031117|unknown-806; transcript_id 98031117|unknown-806.1;
chr1	transdecoder	exon	118969991	118971038	.	+	.	gene_name 98031117|unknown-806; gene_id 98031117|unknown-806; transcript_id 98031117|unknown-806.1;
chr1	transdecoder	gene	118969991	118971038	.	+	.	gene_name 98031117|unknown-806; gene_id 98031117|unknown-806; transcript_id NA; gene_biotype protein_coding; Info ORF type:complete (+),score=32.64; ref_name 98031117|unknown-806; class_code =; inherit_ref TRUE;
chr1	transdecoder	transcript	118969991	118971038	.	+	.	gene_name 98031117|unknown-806; gene_id 98031117|unknown-806; transcript_id 98031117|unknown-806.1; gene_biotype protein_coding; Info ORF type:complete (+),score=32.64; ref_name 98031117|unknown-806; class_code =; inherit_ref TRUE;
chr1	transdecoder	CDS	118970153	118970995	.	+	0	gene_name 98031117|unknown-806; gene_id 98031117|unknown-806; transcript_id 98031117|unknown-806.1;
chr1	transdecoder	three_prime_utr	118970996	118971038	.	+	.	gene_name 98031117|unknown-806; gene_id 98031117|unknown-806; transcript_id 98031117|unknown-806.1;
chr1	transdecoder	CDS	118972160	118972289	.	+	1	gene_name 98202412|mod5; gene_id MSTRG.3529; transcript_id MSTRG.3529.1;
chr1	transdecoder	CDS	118972160	118972289	.	+	1	gene_name 98202412|mod5; gene_id MSTRG.3529; transcript_id MSTRG.3529.2;
chr1	transdecoder	CDS	118972160	118972289	.	+	1	gene_name 98202412|mod5; gene_id MSTRG.3529; transcript_id MSTRG.3529.3;
chr1	transdecoder	CDS	118972160	118972289	.	+	1	gene_name 98202412|mod5; gene_id MSTRG.3529; transcript_id MSTRG.3529.4;
chr1	transdecoder	exon	118972160	118972416	.	+	.	gene_name 98202412|mod5; gene_id MSTRG.3529; transcript_id MSTRG.3529.1;
chr1	transdecoder	exon	118972160	118972416	.	+	.	gene_name 98202412|mod5; gene_id MSTRG.3529; transcript_id MSTRG.3529.2;
chr1	transdecoder	exon	118972160	118972416	.	+	.	gene_name 98202412|mod5; gene_id MSTRG.3529; transcript_id MSTRG.3529.3;
chr1	transdecoder	exon	118972160	118972416	.	+	.	gene_name 98202412|mod5; gene_id MSTRG.3529; transcript_id MSTRG.3529.4;
chr1	transdecoder	three_prime_utr	118972290	118972416	.	+	.	gene_name 98202412|mod5; gene_id MSTRG.3529; transcript_id MSTRG.3529.1;
chr1	transdecoder	three_prime_utr	118972290	118972416	.	+	.	gene_name 98202412|mod5; gene_id MSTRG.3529; transcript_id MSTRG.3529.2;
chr1	transdecoder	three_prime_utr	118972290	118972416	.	+	.	gene_name 98202412|mod5; gene_id MSTRG.3529; transcript_id MSTRG.3529.3;
chr1	transdecoder	three_prime_utr	118972290	118972416	.	+	.	gene_name 98202412|mod5; gene_id MSTRG.3529; transcript_id MSTRG.3529.4;
chr1	transdecoder	three_prime_utr	118979074	118979176	.	-	.	gene_name 98001617|eaa2; gene_id MSTRG.3530; transcript_id MSTRG.3530.1;
chr1	transdecoder	three_prime_utr	118979074	118979176	.	-	.	gene_name 98001617|eaa2; gene_id MSTRG.3530; transcript_id MSTRG.3530.2;
chr1	transdecoder	exon	118979074	118979336	.	-	.	gene_name 98001617|eaa2; gene_id MSTRG.3530; transcript_id MSTRG.3530.1;
chr1	transdecoder	exon	118979074	118979336	.	-	.	gene_name 98001617|eaa2; gene_id MSTRG.3530; transcript_id MSTRG.3530.2;
chr1	transdecoder	gene	118979074	118992053	.	-	.	gene_name 98001617|eaa2; gene_id MSTRG.3530; transcript_id NA; gene_biotype protein_coding; Info ORF type:complete (+),score=53.04,sp|P43004|EAA2_HUMAN|48.255|1.18e-152; ref_name 98001617|eaa2; class_code j,=; inherit_ref TRUE;
chr1	transdecoder	transcript	118979074	118992053	.	-	.	gene_name 98001617|eaa2; gene_id MSTRG.3530; transcript_id MSTRG.3530.1; gene_biotype protein_coding; Info ORF type:complete (+),score=53.04,sp|P43004|EAA2_HUMAN|48.255|1.18e-152; ref_name 98001617|eaa2; class_code j,=; inherit_ref TRUE;
chr1	transdecoder	transcript	118979074	118992053	.	-	.	gene_name 98001617|eaa2; gene_id MSTRG.3530; transcript_id MSTRG.3530.2; gene_biotype protein_coding; Info ORF type:complete (+),score=53.04,sp|P43004|EAA2_HUMAN|48.255|1.18e-152; ref_name 98001617|eaa2; class_code j,=; inherit_ref TRUE;
chr1	transdecoder	CDS	118979177	118979336	.	-	1	gene_name 98001617|eaa2; gene_id MSTRG.3530; transcript_id MSTRG.3530.1;
chr1	transdecoder	CDS	118979177	118979336	.	-	1	gene_name 98001617|eaa2; gene_id MSTRG.3530; transcript_id MSTRG.3530.2;
chr1	transdecoder	CDS	118981854	118981988	.	-	1	gene_name 98001617|eaa2; gene_id MSTRG.3530; transcript_id MSTRG.3530.1;
chr1	transdecoder	CDS	118981854	118981988	.	-	1	gene_name 98001617|eaa2; gene_id MSTRG.3530; transcript_id MSTRG.3530.2;
chr1	transdecoder	exon	118981854	118981988	.	-	.	gene_name 98001617|eaa2; gene_id MSTRG.3530; transcript_id MSTRG.3530.1;
chr1	transdecoder	exon	118981854	118981988	.	-	.	gene_name 98001617|eaa2; gene_id MSTRG.3530; transcript_id MSTRG.3530.2;
chr1	transdecoder	CDS	118982033	118982227	.	-	1	gene_name 98001617|eaa2; gene_id MSTRG.3530; transcript_id MSTRG.3530.1;
chr1	transdecoder	CDS	118982033	118982227	.	-	1	gene_name 98001617|eaa2; gene_id MSTRG.3530; transcript_id MSTRG.3530.2;
chr1	transdecoder	exon	118982033	118982227	.	-	.	gene_name 98001617|eaa2; gene_id MSTRG.3530; transcript_id MSTRG.3530.1;
chr1	transdecoder	exon	118982033	118982227	.	-	.	gene_name 98001617|eaa2; gene_id MSTRG.3530; transcript_id MSTRG.3530.2;
chr1	transdecoder	CDS	118982274	118982507	.	-	1	gene_name 98001617|eaa2; gene_id MSTRG.3530; transcript_id MSTRG.3530.1;
chr1	transdecoder	CDS	118982274	118982507	.	-	1	gene_name 98001617|eaa2; gene_id MSTRG.3530; transcript_id MSTRG.3530.2;
chr1	transdecoder	exon	118982274	118982507	.	-	.	gene_name 98001617|eaa2; gene_id MSTRG.3530; transcript_id MSTRG.3530.1;
chr1	transdecoder	exon	118982274	118982507	.	-	.	gene_name 98001617|eaa2; gene_id MSTRG.3530; transcript_id MSTRG.3530.2;
chr1	transdecoder	CDS	118983706	118983877	.	-	2	gene_name 98001617|eaa2; gene_id MSTRG.3530; transcript_id MSTRG.3530.1;
chr1	transdecoder	CDS	118983706	118983877	.	-	2	gene_name 98001617|eaa2; gene_id MSTRG.3530; transcript_id MSTRG.3530.2;
chr1	transdecoder	exon	118983706	118983877	.	-	.	gene_name 98001617|eaa2; gene_id MSTRG.3530; transcript_id MSTRG.3530.1;
chr1	transdecoder	exon	118983706	118983877	.	-	.	gene_name 98001617|eaa2; gene_id MSTRG.3530; transcript_id MSTRG.3530.2;
chr1	transdecoder	CDS	118983917	118983984	.	-	1	gene_name 98001617|eaa2; gene_id MSTRG.3530; transcript_id MSTRG.3530.1;
chr1	transdecoder	CDS	118983917	118983984	.	-	1	gene_name 98001617|eaa2; gene_id MSTRG.3530; transcript_id MSTRG.3530.2;
chr1	transdecoder	exon	118983917	118983984	.	-	.	gene_name 98001617|eaa2; gene_id MSTRG.3530; transcript_id MSTRG.3530.1;
chr1	transdecoder	exon	118983917	118983984	.	-	.	gene_name 98001617|eaa2; gene_id MSTRG.3530; transcript_id MSTRG.3530.2;
chr1	transdecoder	CDS	118984775	118984921	.	-	1	gene_name 98001617|eaa2; gene_id MSTRG.3530; transcript_id MSTRG.3530.1;
chr1	transdecoder	CDS	118984775	118984921	.	-	1	gene_name 98001617|eaa2; gene_id MSTRG.3530; transcript_id MSTRG.3530.2;
chr1	transdecoder	exon	118984775	118984921	.	-	.	gene_name 98001617|eaa2; gene_id MSTRG.3530; transcript_id MSTRG.3530.1;
chr1	transdecoder	exon	118984775	118984921	.	-	.	gene_name 98001617|eaa2; gene_id MSTRG.3530; transcript_id MSTRG.3530.2;
chr1	transdecoder	CDS	118985298	118985364	.	-	2	gene_name 98001617|eaa2; gene_id MSTRG.3530; transcript_id MSTRG.3530.1;
chr1	transdecoder	CDS	118985298	118985364	.	-	2	gene_name 98001617|eaa2; gene_id MSTRG.3530; transcript_id MSTRG.3530.2;
chr1	transdecoder	exon	118985298	118985364	.	-	.	gene_name 98001617|eaa2; gene_id MSTRG.3530; transcript_id MSTRG.3530.1;
chr1	transdecoder	exon	118985298	118985364	.	-	.	gene_name 98001617|eaa2; gene_id MSTRG.3530; transcript_id MSTRG.3530.2;
chr1	transdecoder	CDS	118989388	118989592	.	-	0	gene_name 98001617|eaa2; gene_id MSTRG.3530; transcript_id MSTRG.3530.1;
chr1	transdecoder	CDS	118989388	118989592	.	-	0	gene_name 98001617|eaa2; gene_id MSTRG.3530; transcript_id MSTRG.3530.2;
chr1	transdecoder	exon	118989388	118989598	.	-	.	gene_name 98001617|eaa2; gene_id MSTRG.3530; transcript_id MSTRG.3530.1;
chr1	transdecoder	exon	118989388	118989598	.	-	.	gene_name 98001617|eaa2; gene_id MSTRG.3530; transcript_id MSTRG.3530.2;
chr1	transdecoder	five_prime_utr	118989593	118989598	.	-	.	gene_name 98001617|eaa2; gene_id MSTRG.3530; transcript_id MSTRG.3530.1;
chr1	transdecoder	five_prime_utr	118989593	118989598	.	-	.	gene_name 98001617|eaa2; gene_id MSTRG.3530; transcript_id MSTRG.3530.2;
chr1	transdecoder	exon	118991842	118992053	.	-	.	gene_name 98001617|eaa2; gene_id MSTRG.3530; transcript_id MSTRG.3530.1;
chr1	transdecoder	five_prime_utr	118991842	118992053	.	-	.	gene_name 98001617|eaa2; gene_id MSTRG.3530; transcript_id MSTRG.3530.1;
chr1	transdecoder	exon	118991888	118992053	.	-	.	gene_name 98001617|eaa2; gene_id MSTRG.3530; transcript_id MSTRG.3530.2;
chr1	transdecoder	five_prime_utr	118991888	118992053	.	-	.	gene_name 98001617|eaa2; gene_id MSTRG.3530; transcript_id MSTRG.3530.2;
chr1	transdecoder	exon	118995139	118995514	.	+	.	gene_name 98301748|unknown-14040; gene_id MSTRG.3531; transcript_id MSTRG.3531.1;
chr1	transdecoder	gene	118995139	119000062	.	+	.	gene_name 98301748|unknown-14040; gene_id MSTRG.3531; transcript_id NA; gene_biotype protein_coding; Info ORF type:5prime_partial (+),score=25.96; ref_name 98002201|unknown-50; class_code s; inherit_ref FALSE;
chr1	transdecoder	transcript	118995139	119000062	.	+	.	gene_name 98301748|unknown-14040; gene_id MSTRG.3531; transcript_id MSTRG.3531.1; gene_biotype protein_coding; Info ORF type:5prime_partial (+),score=25.96; ref_name 98002201|unknown-50; class_code s; inherit_ref FALSE;
chr1	transdecoder	CDS	118995140	118995505	.	+	0	gene_name 98301748|unknown-14040; gene_id MSTRG.3531; transcript_id MSTRG.3531.1;
chr1	transdecoder	CDS	118995203	118995505	.	+	0	gene_name 98301748|unknown-14040; gene_id MSTRG.3531; transcript_id MSTRG.3531.2;
chr1	transdecoder	exon	118995203	118995514	.	+	.	gene_name 98301748|unknown-14040; gene_id MSTRG.3531; transcript_id MSTRG.3531.2;
chr1	transdecoder	transcript	118995203	119000062	.	+	.	gene_name 98301748|unknown-14040; gene_id MSTRG.3531; transcript_id MSTRG.3531.2; gene_biotype protein_coding; Info ORF type:5prime_partial (+),score=25.96; ref_name 98002201|unknown-50; class_code s; inherit_ref FALSE;
chr1	transdecoder	three_prime_utr	118995506	118995514	.	+	.	gene_name 98301748|unknown-14040; gene_id MSTRG.3531; transcript_id MSTRG.3531.1;
chr1	transdecoder	three_prime_utr	118995506	118995514	.	+	.	gene_name 98301748|unknown-14040; gene_id MSTRG.3531; transcript_id MSTRG.3531.2;
chr1	transdecoder	exon	118999929	119000062	.	+	.	gene_name 98301748|unknown-14040; gene_id MSTRG.3531; transcript_id MSTRG.3531.2;
chr1	transdecoder	three_prime_utr	118999929	119000062	.	+	.	gene_name 98301748|unknown-14040; gene_id MSTRG.3531; transcript_id MSTRG.3531.2;
chr1	transdecoder	exon	118999934	119000062	.	+	.	gene_name 98301748|unknown-14040; gene_id MSTRG.3531; transcript_id MSTRG.3531.1;
chr1	transdecoder	three_prime_utr	118999934	119000062	.	+	.	gene_name 98301748|unknown-14040; gene_id MSTRG.3531; transcript_id MSTRG.3531.1;
chr1	StringTie	exon	119012425	119012678	.	.	.	gene_name 98301749|unknown-14041; gene_id MSTRG.3532; transcript_id MSTRG.3532.1;
chr1	StringTie	transcript	119012425	119012678	.	.	.	gene_name 98301749|unknown-14041; gene_id MSTRG.3532; transcript_id MSTRG.3532.1; gene_biotype non-coding; Info NA; ref_name -; class_code u; inherit_ref FALSE;
chr1	transdecoder	three_prime_utr	119016440	119016540	.	-	.	gene_name 98018938|unknown-9088; gene_id MSTRG.3533; transcript_id MSTRG.3533.2;
chr1	transdecoder	three_prime_utr	119016440	119016540	.	-	.	gene_name 98018938|unknown-9088; gene_id MSTRG.3533; transcript_id MSTRG.3533.3;
chr1	transdecoder	three_prime_utr	119016440	119016540	.	-	.	gene_name 98018938|unknown-9088; gene_id MSTRG.3533; transcript_id MSTRG.3533.4;
chr1	StringTie	exon	119016440	119016692	.	-	.	gene_name 98018938|unknown-9088; gene_id MSTRG.3533; transcript_id MSTRG.3533.1;
chr1	transdecoder	exon	119016440	119016692	.	-	.	gene_name 98018938|unknown-9088; gene_id MSTRG.3533; transcript_id MSTRG.3533.2;
chr1	transdecoder	exon	119016440	119016692	.	-	.	gene_name 98018938|unknown-9088; gene_id MSTRG.3533; transcript_id MSTRG.3533.3;
chr1	transdecoder	exon	119016440	119016692	.	-	.	gene_name 98018938|unknown-9088; gene_id MSTRG.3533; transcript_id MSTRG.3533.4;
chr1	StringTie	transcript	119016440	119017684	.	-	.	gene_name 98018938|unknown-9088; gene_id MSTRG.3533; transcript_id MSTRG.3533.1; gene_biotype non-coding; Info NA; ref_name 98018938|unknown-9088; class_code j,=; inherit_ref TRUE;
chr1	transdecoder	transcript	119016440	119017684	.	-	.	gene_name 98018938|unknown-9088; gene_id MSTRG.3533; transcript_id MSTRG.3533.2; gene_biotype protein_coding; Info ORF type:5prime_partial (+),score=10.62; ref_name 98018938|unknown-9088; class_code j,=; inherit_ref TRUE;
chr1	transdecoder	transcript	119016440	119026172	.	-	.	gene_name 98018938|unknown-9088; gene_id MSTRG.3533; transcript_id MSTRG.3533.3; gene_biotype protein_coding; Info ORF type:5prime_partial (+),score=10.62; ref_name 98018938|unknown-9088; class_code j,=; inherit_ref TRUE;
chr1	transdecoder	gene	119016440	119030675	.	-	.	gene_name 98018938|unknown-9088; gene_id MSTRG.3533; transcript_id NA; gene_biotype protein_coding; Info ORF type:5prime_partial (+),score=10.62; ref_name 98018938|unknown-9088; class_code j,=; inherit_ref TRUE;
chr1	transdecoder	transcript	119016440	119030675	.	-	.	gene_name 98018938|unknown-9088; gene_id MSTRG.3533; transcript_id MSTRG.3533.4; gene_biotype protein_coding; Info ORF type:5prime_partial (+),score=10.62; ref_name 98018938|unknown-9088; class_code j,=; inherit_ref TRUE;
chr1	transdecoder	CDS	119016541	119016692	.	-	2	gene_name 98018938|unknown-9088; gene_id MSTRG.3533; transcript_id MSTRG.3533.2;
chr1	transdecoder	CDS	119016541	119016692	.	-	2	gene_name 98018938|unknown-9088; gene_id MSTRG.3533; transcript_id MSTRG.3533.3;
chr1	transdecoder	CDS	119016541	119016692	.	-	2	gene_name 98018938|unknown-9088; gene_id MSTRG.3533; transcript_id MSTRG.3533.4;
chr1	transdecoder	CDS	119016767	119016904	.	-	2	gene_name 98018938|unknown-9088; gene_id MSTRG.3533; transcript_id MSTRG.3533.3;
chr1	transdecoder	CDS	119016767	119016904	.	-	2	gene_name 98018938|unknown-9088; gene_id MSTRG.3533; transcript_id MSTRG.3533.4;
chr1	StringTie	exon	119016767	119016904	.	-	.	gene_name 98018938|unknown-9088; gene_id MSTRG.3533; transcript_id MSTRG.3533.1;
chr1	transdecoder	exon	119016767	119016904	.	-	.	gene_name 98018938|unknown-9088; gene_id MSTRG.3533; transcript_id MSTRG.3533.3;
chr1	transdecoder	exon	119016767	119016904	.	-	.	gene_name 98018938|unknown-9088; gene_id MSTRG.3533; transcript_id MSTRG.3533.4;
chr1	transdecoder	CDS	119016838	119016904	.	-	0	gene_name 98018938|unknown-9088; gene_id MSTRG.3533; transcript_id MSTRG.3533.2;
chr1	transdecoder	exon	119016838	119016904	.	-	.	gene_name 98018938|unknown-9088; gene_id MSTRG.3533; transcript_id MSTRG.3533.2;
chr1	transdecoder	CDS	119017596	119017682	.	-	0	gene_name 98018938|unknown-9088; gene_id MSTRG.3533; transcript_id MSTRG.3533.2;
chr1	StringTie	exon	119017596	119017684	.	-	.	gene_name 98018938|unknown-9088; gene_id MSTRG.3533; transcript_id MSTRG.3533.1;
chr1	transdecoder	exon	119017596	119017684	.	-	.	gene_name 98018938|unknown-9088; gene_id MSTRG.3533; transcript_id MSTRG.3533.2;
chr1	transdecoder	CDS	119022709	119022751	.	-	0	gene_name 98018938|unknown-9088; gene_id MSTRG.3533; transcript_id MSTRG.3533.3;
chr1	transdecoder	CDS	119022709	119022873	.	-	2	gene_name 98018938|unknown-9088; gene_id MSTRG.3533; transcript_id MSTRG.3533.4;
chr1	transdecoder	exon	119022709	119022873	.	-	.	gene_name 98018938|unknown-9088; gene_id MSTRG.3533; transcript_id MSTRG.3533.3;
chr1	transdecoder	exon	119022709	119022873	.	-	.	gene_name 98018938|unknown-9088; gene_id MSTRG.3533; transcript_id MSTRG.3533.4;
chr1	transdecoder	five_prime_utr	119022752	119022873	.	-	.	gene_name 98018938|unknown-9088; gene_id MSTRG.3533; transcript_id MSTRG.3533.3;
chr1	transdecoder	exon	119026021	119026172	.	-	.	gene_name 98018938|unknown-9088; gene_id MSTRG.3533; transcript_id MSTRG.3533.3;
chr1	transdecoder	five_prime_utr	119026021	119026172	.	-	.	gene_name 98018938|unknown-9088; gene_id MSTRG.3533; transcript_id MSTRG.3533.3;
chr1	transdecoder	CDS	119026335	119026454	.	-	2	gene_name 98018938|unknown-9088; gene_id MSTRG.3533; transcript_id MSTRG.3533.4;
chr1	transdecoder	exon	119026335	119026454	.	-	.	gene_name 98018938|unknown-9088; gene_id MSTRG.3533; transcript_id MSTRG.3533.4;
chr1	transdecoder	CDS	119029260	119029376	.	-	2	gene_name 98018938|unknown-9088; gene_id MSTRG.3533; transcript_id MSTRG.3533.4;
chr1	transdecoder	exon	119029260	119029376	.	-	.	gene_name 98018938|unknown-9088; gene_id MSTRG.3533; transcript_id MSTRG.3533.4;
chr1	transdecoder	CDS	119030551	119030608	.	-	0	gene_name 98018938|unknown-9088; gene_id MSTRG.3533; transcript_id MSTRG.3533.4;
chr1	transdecoder	exon	119030551	119030675	.	-	.	gene_name 98018938|unknown-9088; gene_id MSTRG.3533; transcript_id MSTRG.3533.4;
chr1	transdecoder	five_prime_utr	119030609	119030675	.	-	.	gene_name 98018938|unknown-9088; gene_id MSTRG.3533; transcript_id MSTRG.3533.4;
chr1	transdecoder	five_prime_utr	119065436	119065625	.	+	.	gene_name 98202257|lrrc4; gene_id MSTRG.3534; transcript_id MSTRG.3534.1;
chr1	transdecoder	exon	119065436	119066634	.	+	.	gene_name 98202257|lrrc4; gene_id MSTRG.3534; transcript_id MSTRG.3534.1;
chr1	transdecoder	gene	119065436	119066634	.	+	.	gene_name 98202257|lrrc4; gene_id MSTRG.3534; transcript_id NA; gene_biotype protein_coding; Info ORF type:complete (-),score=38.26,sp|Q9HBW1|LRRC4_HUMAN|25.000|1.76e-09; ref_name 98202257|lrrc4; class_code =; inherit_ref TRUE;
chr1	transdecoder	transcript	119065436	119066634	.	+	.	gene_name 98202257|lrrc4; gene_id MSTRG.3534; transcript_id MSTRG.3534.1; gene_biotype protein_coding; Info ORF type:complete (-),score=38.26,sp|Q9HBW1|LRRC4_HUMAN|25.000|1.76e-09; ref_name 98202257|lrrc4; class_code =; inherit_ref TRUE;
chr1	transdecoder	CDS	119065626	119066606	.	+	0	gene_name 98202257|lrrc4; gene_id MSTRG.3534; transcript_id MSTRG.3534.1;
chr1	transdecoder	three_prime_utr	119066607	119066634	.	+	.	gene_name 98202257|lrrc4; gene_id MSTRG.3534; transcript_id MSTRG.3534.1;
chr1	transdecoder	five_prime_utr	119076395	119076525	.	+	.	gene_name 98204004|slit1-2; gene_id MSTRG.3535; transcript_id MSTRG.3535.1;
chr1	transdecoder	exon	119076395	119077642	.	+	.	gene_name 98204004|slit1-2; gene_id MSTRG.3535; transcript_id MSTRG.3535.1;
chr1	transdecoder	gene	119076395	119077642	.	+	.	gene_name 98204004|slit1-2; gene_id MSTRG.3535; transcript_id NA; gene_biotype protein_coding; Info ORF type:complete (-),score=39.07,sp|Q9HBW1|LRRC4_HUMAN|25.000|2.07e-09; ref_name 98204004|slit1-2; class_code =; inherit_ref TRUE;
chr1	transdecoder	transcript	119076395	119077642	.	+	.	gene_name 98204004|slit1-2; gene_id MSTRG.3535; transcript_id MSTRG.3535.1; gene_biotype protein_coding; Info ORF type:complete (-),score=39.07,sp|Q9HBW1|LRRC4_HUMAN|25.000|2.07e-09; ref_name 98204004|slit1-2; class_code =; inherit_ref TRUE;
chr1	transdecoder	CDS	119076526	119077506	.	+	0	gene_name 98204004|slit1-2; gene_id MSTRG.3535; transcript_id MSTRG.3535.1;
chr1	transdecoder	three_prime_utr	119077507	119077642	.	+	.	gene_name 98204004|slit1-2; gene_id MSTRG.3535; transcript_id MSTRG.3535.1;
chr1	transdecoder	five_prime_utr	119088406	119088512	.	+	.	gene_name 98301750|slit1-3; gene_id MSTRG.3536; transcript_id MSTRG.3536.1;
chr1	transdecoder	exon	119088406	119089482	.	+	.	gene_name 98301750|slit1-3; gene_id MSTRG.3536; transcript_id MSTRG.3536.1;
chr1	transdecoder	gene	119088406	119089482	.	+	.	gene_name 98301750|slit1-3; gene_id MSTRG.3536; transcript_id NA; gene_biotype protein_coding; Info ORF type:complete (-),score=28.55,sp|O75093|SLIT1_HUMAN|22.566|4.31e-08; ref_name -; class_code u; inherit_ref FALSE;
chr1	transdecoder	transcript	119088406	119089482	.	+	.	gene_name 98301750|slit1-3; gene_id MSTRG.3536; transcript_id MSTRG.3536.1; gene_biotype protein_coding; Info ORF type:complete (-),score=28.55,sp|O75093|SLIT1_HUMAN|22.566|4.31e-08; ref_name -; class_code u; inherit_ref FALSE;
chr1	transdecoder	CDS	119088513	119089241	.	+	0	gene_name 98301750|slit1-3; gene_id MSTRG.3536; transcript_id MSTRG.3536.1;
chr1	transdecoder	three_prime_utr	119089242	119089482	.	+	.	gene_name 98301750|slit1-3; gene_id MSTRG.3536; transcript_id MSTRG.3536.1;
chr1	StringTie	exon	119140503	119141860	.	.	.	gene_name 98301751|unknown-14042; gene_id MSTRG.3537; transcript_id MSTRG.3537.1;
chr1	StringTie	transcript	119140503	119141860	.	.	.	gene_name 98301751|unknown-14042; gene_id MSTRG.3537; transcript_id MSTRG.3537.1; gene_biotype non-coding; Info NA; ref_name -; class_code u; inherit_ref FALSE;
chr1	transdecoder	three_prime_utr	119156598	119156674	.	-	.	gene_name 98301752|unknown-14043; gene_id MSTRG.3538; transcript_id MSTRG.3538.1;
chr1	transdecoder	exon	119156598	119157424	.	-	.	gene_name 98301752|unknown-14043; gene_id MSTRG.3538; transcript_id MSTRG.3538.1;
chr1	transdecoder	gene	119156598	119168743	.	-	.	gene_name 98301752|unknown-14043; gene_id MSTRG.3538; transcript_id NA; gene_biotype protein_coding; Info ORF type:complete (+),score=35.66; ref_name 98058235|unknown-9246; class_code =; inherit_ref FALSE;
chr1	transdecoder	transcript	119156598	119168743	.	-	.	gene_name 98301752|unknown-14043; gene_id MSTRG.3538; transcript_id MSTRG.3538.1; gene_biotype protein_coding; Info ORF type:complete (+),score=35.66; ref_name 98058235|unknown-9246; class_code =; inherit_ref FALSE;
chr1	transdecoder	CDS	119156675	119157424	.	-	0	gene_name 98301752|unknown-14043; gene_id MSTRG.3538; transcript_id MSTRG.3538.1;
chr1	transdecoder	exon	119163894	119163945	.	+	.	gene_name 98301753|np1l1-5; gene_id MSTRG.3539; transcript_id MSTRG.3539.1;
chr1	transdecoder	exon	119163894	119163945	.	+	.	gene_name 98301753|np1l1-5; gene_id MSTRG.3539; transcript_id MSTRG.3539.2;
chr1	transdecoder	exon	119163894	119163945	.	+	.	gene_name 98301753|np1l1-5; gene_id MSTRG.3539; transcript_id MSTRG.3539.3;
chr1	transdecoder	five_prime_utr	119163894	119163945	.	+	.	gene_name 98301753|np1l1-5; gene_id MSTRG.3539; transcript_id MSTRG.3539.1;
chr1	transdecoder	five_prime_utr	119163894	119163945	.	+	.	gene_name 98301753|np1l1-5; gene_id MSTRG.3539; transcript_id MSTRG.3539.2;
chr1	transdecoder	five_prime_utr	119163894	119163945	.	+	.	gene_name 98301753|np1l1-5; gene_id MSTRG.3539; transcript_id MSTRG.3539.3;
chr1	transdecoder	transcript	119163894	119254632	.	+	.	gene_name 98301753|np1l1-5; gene_id MSTRG.3539; transcript_id MSTRG.3539.2; gene_biotype protein_coding; Info ORF type:complete (+),score=91.15,sp|P55209|NP1L1_HUMAN|48.675|3.45e-89; ref_name 98021092|unknown-7057;98058235|unknown-9246; class_code k,x;k,x; inherit_ref FALSE;
chr1	transdecoder	transcript	119163894	119254632	.	+	.	gene_name 98301753|np1l1-5; gene_id MSTRG.3539; transcript_id MSTRG.3539.3; gene_biotype protein_coding; Info ORF type:complete (+),score=91.15,sp|P55209|NP1L1_HUMAN|48.675|3.45e-89; ref_name 98021092|unknown-7057;98058235|unknown-9246; class_code k,x;k,x; inherit_ref FALSE;
chr1	transdecoder	gene	119163894	119311058	.	+	.	gene_name 98301753|np1l1-5; gene_id MSTRG.3539; transcript_id NA; gene_biotype protein_coding; Info ORF type:complete (+),score=91.15,sp|P55209|NP1L1_HUMAN|48.675|3.45e-89; ref_name 98021092|unknown-7057;98058235|unknown-9246; class_code k,x;k,x; inherit_ref FALSE;
chr1	transdecoder	transcript	119163894	119311058	.	+	.	gene_name 98301753|np1l1-5; gene_id MSTRG.3539; transcript_id MSTRG.3539.1; gene_biotype protein_coding; Info ORF type:complete (+),score=91.15,sp|P55209|NP1L1_HUMAN|48.675|3.45e-89; ref_name 98021092|unknown-7057;98058235|unknown-9246; class_code k,x;k,x; inherit_ref FALSE;
chr1	transdecoder	exon	119168585	119168743	.	-	.	gene_name 98301752|unknown-14043; gene_id MSTRG.3538; transcript_id MSTRG.3538.1;
chr1	transdecoder	five_prime_utr	119168585	119168743	.	-	.	gene_name 98301752|unknown-14043; gene_id MSTRG.3538; transcript_id MSTRG.3538.1;
chr1	transdecoder	five_prime_utr	119251351	119251368	.	+	.	gene_name 98301753|np1l1-5; gene_id MSTRG.3539; transcript_id MSTRG.3539.3;
chr1	transdecoder	exon	119251351	119251574	.	+	.	gene_name 98301753|np1l1-5; gene_id MSTRG.3539; transcript_id MSTRG.3539.3;
chr1	transdecoder	five_prime_utr	119251362	119251368	.	+	.	gene_name 98301753|np1l1-5; gene_id MSTRG.3539; transcript_id MSTRG.3539.2;
chr1	transdecoder	exon	119251362	119251574	.	+	.	gene_name 98301753|np1l1-5; gene_id MSTRG.3539; transcript_id MSTRG.3539.2;
chr1	transdecoder	CDS	119251369	119251574	.	+	0	gene_name 98301753|np1l1-5; gene_id MSTRG.3539; transcript_id MSTRG.3539.2;
chr1	transdecoder	CDS	119251369	119251574	.	+	0	gene_name 98301753|np1l1-5; gene_id MSTRG.3539; transcript_id MSTRG.3539.3;
chr1	transdecoder	CDS	119252057	119252225	.	+	1	gene_name 98301753|np1l1-5; gene_id MSTRG.3539; transcript_id MSTRG.3539.2;
chr1	transdecoder	CDS	119252057	119252225	.	+	1	gene_name 98301753|np1l1-5; gene_id MSTRG.3539; transcript_id MSTRG.3539.3;
chr1	transdecoder	exon	119252057	119252225	.	+	.	gene_name 98301753|np1l1-5; gene_id MSTRG.3539; transcript_id MSTRG.3539.2;
chr1	transdecoder	exon	119252057	119252225	.	+	.	gene_name 98301753|np1l1-5; gene_id MSTRG.3539; transcript_id MSTRG.3539.3;
chr1	transdecoder	CDS	119254325	119254555	.	+	0	gene_name 98301753|np1l1-5; gene_id MSTRG.3539; transcript_id MSTRG.3539.2;
chr1	transdecoder	CDS	119254325	119254555	.	+	0	gene_name 98301753|np1l1-5; gene_id MSTRG.3539; transcript_id MSTRG.3539.3;
chr1	transdecoder	exon	119254325	119254632	.	+	.	gene_name 98301753|np1l1-5; gene_id MSTRG.3539; transcript_id MSTRG.3539.2;
chr1	transdecoder	exon	119254325	119254632	.	+	.	gene_name 98301753|np1l1-5; gene_id MSTRG.3539; transcript_id MSTRG.3539.3;
chr1	transdecoder	three_prime_utr	119254556	119254632	.	+	.	gene_name 98301753|np1l1-5; gene_id MSTRG.3539; transcript_id MSTRG.3539.2;
chr1	transdecoder	three_prime_utr	119254556	119254632	.	+	.	gene_name 98301753|np1l1-5; gene_id MSTRG.3539; transcript_id MSTRG.3539.3;
chr1	transdecoder	exon	119267669	119267864	.	+	.	gene_name 98018202|unknown-7399; gene_id MSTRG.3540; transcript_id MSTRG.3540.1;
chr1	transdecoder	five_prime_utr	119267669	119267864	.	+	.	gene_name 98018202|unknown-7399; gene_id MSTRG.3540; transcript_id MSTRG.3540.1;
chr1	transdecoder	gene	119267669	119275980	.	+	.	gene_name 98018202|unknown-7399; gene_id MSTRG.3540; transcript_id NA; gene_biotype protein_coding; Info ORF type:complete (+),score=88.16; ref_name 98018202|unknown-7399; class_code =; inherit_ref TRUE;
chr1	transdecoder	transcript	119267669	119275980	.	+	.	gene_name 98018202|unknown-7399; gene_id MSTRG.3540; transcript_id MSTRG.3540.1; gene_biotype protein_coding; Info ORF type:complete (+),score=88.16; ref_name 98018202|unknown-7399; class_code =; inherit_ref TRUE;
chr1	transdecoder	five_prime_utr	119271386	119271386	.	+	.	gene_name 98018202|unknown-7399; gene_id MSTRG.3540; transcript_id MSTRG.3540.1;
chr1	transdecoder	exon	119271386	119271520	.	+	.	gene_name 98018202|unknown-7399; gene_id MSTRG.3540; transcript_id MSTRG.3540.1;
chr1	transdecoder	CDS	119271387	119271520	.	+	0	gene_name 98018202|unknown-7399; gene_id MSTRG.3540; transcript_id MSTRG.3540.1;
chr1	StringTie	exon	119272195	119272268	.	-	.	gene_name 98301754|unknown-14044; gene_id MSTRG.3541; transcript_id MSTRG.3541.1;
chr1	StringTie	transcript	119272195	119273981	.	-	.	gene_name 98301754|unknown-14044; gene_id MSTRG.3541; transcript_id MSTRG.3541.1; gene_biotype non-coding; Info NA; ref_name 98205896|unknown-10427; class_code x; inherit_ref FALSE;
chr1	transdecoder	CDS	119272783	119273171	.	+	1	gene_name 98018202|unknown-7399; gene_id MSTRG.3540; transcript_id MSTRG.3540.1;
chr1	transdecoder	exon	119272783	119273171	.	+	.	gene_name 98018202|unknown-7399; gene_id MSTRG.3540; transcript_id MSTRG.3540.1;
chr1	transdecoder	CDS	119273778	119273989	.	+	2	gene_name 98018202|unknown-7399; gene_id MSTRG.3540; transcript_id MSTRG.3540.1;
chr1	transdecoder	exon	119273778	119273989	.	+	.	gene_name 98018202|unknown-7399; gene_id MSTRG.3540; transcript_id MSTRG.3540.1;
chr1	StringTie	exon	119273846	119273981	.	-	.	gene_name 98301754|unknown-14044; gene_id MSTRG.3541; transcript_id MSTRG.3541.1;
chr1	transdecoder	CDS	119274087	119274284	.	+	0	gene_name 98018202|unknown-7399; gene_id MSTRG.3540; transcript_id MSTRG.3540.1;
chr1	transdecoder	exon	119274087	119274284	.	+	.	gene_name 98018202|unknown-7399; gene_id MSTRG.3540; transcript_id MSTRG.3540.1;
chr1	transdecoder	CDS	119275246	119275427	.	+	0	gene_name 98018202|unknown-7399; gene_id MSTRG.3540; transcript_id MSTRG.3540.1;
chr1	transdecoder	exon	119275246	119275427	.	+	.	gene_name 98018202|unknown-7399; gene_id MSTRG.3540; transcript_id MSTRG.3540.1;
chr1	transdecoder	CDS	119275649	119275886	.	+	1	gene_name 98018202|unknown-7399; gene_id MSTRG.3540; transcript_id MSTRG.3540.1;
chr1	transdecoder	exon	119275649	119275980	.	+	.	gene_name 98018202|unknown-7399; gene_id MSTRG.3540; transcript_id MSTRG.3540.1;
chr1	transdecoder	three_prime_utr	119275887	119275980	.	+	.	gene_name 98018202|unknown-7399; gene_id MSTRG.3540; transcript_id MSTRG.3540.1;
chr1	transdecoder	five_prime_utr	119291889	119291899	.	+	.	gene_name 98301753|np1l1-5; gene_id MSTRG.3539; transcript_id MSTRG.3539.1;
chr1	transdecoder	exon	119291889	119291962	.	+	.	gene_name 98301753|np1l1-5; gene_id MSTRG.3539; transcript_id MSTRG.3539.1;
chr1	transdecoder	CDS	119291900	119291962	.	+	0	gene_name 98301753|np1l1-5; gene_id MSTRG.3539; transcript_id MSTRG.3539.1;
chr1	transdecoder	CDS	119307141	119307385	.	+	0	gene_name 98301753|np1l1-5; gene_id MSTRG.3539; transcript_id MSTRG.3539.1;
chr1	transdecoder	exon	119307141	119307385	.	+	.	gene_name 98301753|np1l1-5; gene_id MSTRG.3539; transcript_id MSTRG.3539.1;
chr1	transdecoder	CDS	119307430	119307723	.	+	1	gene_name 98301753|np1l1-5; gene_id MSTRG.3539; transcript_id MSTRG.3539.1;
chr1	transdecoder	exon	119307430	119307723	.	+	.	gene_name 98301753|np1l1-5; gene_id MSTRG.3539; transcript_id MSTRG.3539.1;
chr1	transdecoder	CDS	119308624	119308855	.	+	1	gene_name 98301753|np1l1-5; gene_id MSTRG.3539; transcript_id MSTRG.3539.1;
chr1	transdecoder	exon	119308624	119308855	.	+	.	gene_name 98301753|np1l1-5; gene_id MSTRG.3539; transcript_id MSTRG.3539.1;
chr1	SAM2GTF	exon	119309714	119310003	.	-	.	gene_name 98134927|unknown-9436; gene_id 98134927|unknown-9436; transcript_id 98134927|unknown-9436.1;
chr1	SAM2GTF	transcript	119309714	119310003	.	-	.	gene_name 98134927|unknown-9436; gene_id 98134927|unknown-9436; transcript_id 98134927|unknown-9436.1; gene_biotype non-coding; Info NA; ref_name 98134927|unknown-9436; class_code =; inherit_ref TRUE;
chr1	transdecoder	exon	119309756	119310089	.	-	.	gene_name 98206717|unknown-11391; gene_id 98206717|unknown-11391; transcript_id 98206717|unknown-11391.1;
chr1	transdecoder	gene	119309756	119310089	.	-	.	gene_name 98206717|unknown-11391; gene_id 98206717|unknown-11391; transcript_id NA; gene_biotype protein_coding; Info ORF type:internal (+),score=6.94; ref_name 98206717|unknown-11391; class_code =; inherit_ref TRUE;
chr1	transdecoder	transcript	119309756	119310089	.	-	.	gene_name 98206717|unknown-11391; gene_id 98206717|unknown-11391; transcript_id 98206717|unknown-11391.1; gene_biotype protein_coding; Info ORF type:internal (+),score=6.94; ref_name 98206717|unknown-11391; class_code =; inherit_ref TRUE;
chr1	transdecoder	CDS	119309757	119310089	.	-	0	gene_name 98206717|unknown-11391; gene_id 98206717|unknown-11391; transcript_id 98206717|unknown-11391.1;
chr1	transdecoder	CDS	119310786	119311010	.	+	0	gene_name 98301753|np1l1-5; gene_id MSTRG.3539; transcript_id MSTRG.3539.1;
chr1	transdecoder	exon	119310786	119311058	.	+	.	gene_name 98301753|np1l1-5; gene_id MSTRG.3539; transcript_id MSTRG.3539.1;
chr1	transdecoder	three_prime_utr	119311011	119311058	.	+	.	gene_name 98301753|np1l1-5; gene_id MSTRG.3539; transcript_id MSTRG.3539.1;
chr1	transdecoder	five_prime_utr	119346965	119352144	.	+	.	gene_name 98044208|unknown-6318; gene_id MSTRG.3542; transcript_id MSTRG.3542.1;
chr1	transdecoder	exon	119346965	119352587	.	+	.	gene_name 98044208|unknown-6318; gene_id MSTRG.3542; transcript_id MSTRG.3542.1;
chr1	transdecoder	gene	119346965	119372678	.	+	.	gene_name 98044208|unknown-6318; gene_id MSTRG.3542; transcript_id NA; gene_biotype protein_coding; Info ORF type:complete (+),score=51.20; ref_name 98044208|unknown-6318; class_code =; inherit_ref TRUE;
chr1	transdecoder	transcript	119346965	119372678	.	+	.	gene_name 98044208|unknown-6318; gene_id MSTRG.3542; transcript_id MSTRG.3542.1; gene_biotype protein_coding; Info ORF type:complete (+),score=51.20; ref_name 98044208|unknown-6318; class_code =; inherit_ref TRUE;
chr1	transdecoder	CDS	119352145	119352587	.	+	0	gene_name 98044208|unknown-6318; gene_id MSTRG.3542; transcript_id MSTRG.3542.1;
chr1	transdecoder	CDS	119352629	119352753	.	+	1	gene_name 98044208|unknown-6318; gene_id MSTRG.3542; transcript_id MSTRG.3542.1;
chr1	transdecoder	exon	119352629	119352753	.	+	.	gene_name 98044208|unknown-6318; gene_id MSTRG.3542; transcript_id MSTRG.3542.1;
chr1	SAM2GTF	exon	119368914	119369333	.	-	.	gene_name 98152052|unknown-5286; gene_id 98152052|unknown-5286; transcript_id 98152052|unknown-5286.1;
chr1	SAM2GTF	transcript	119368914	119369592	.	-	.	gene_name 98152052|unknown-5286; gene_id 98152052|unknown-5286; transcript_id 98152052|unknown-5286.1; gene_biotype non-coding; Info NA; ref_name 98152052|unknown-5286; class_code =; inherit_ref TRUE;
chr1	SAM2GTF	exon	119369575	119369592	.	-	.	gene_name 98152052|unknown-5286; gene_id 98152052|unknown-5286; transcript_id 98152052|unknown-5286.1;
chr1	transdecoder	CDS	119372128	119372606	.	+	2	gene_name 98044208|unknown-6318; gene_id MSTRG.3542; transcript_id MSTRG.3542.1;
chr1	transdecoder	exon	119372128	119372678	.	+	.	gene_name 98044208|unknown-6318; gene_id MSTRG.3542; transcript_id MSTRG.3542.1;
chr1	transdecoder	three_prime_utr	119372607	119372678	.	+	.	gene_name 98044208|unknown-6318; gene_id MSTRG.3542; transcript_id MSTRG.3542.1;
chr1	transdecoder	five_prime_utr	119381123	119381198	.	+	.	gene_name 98111832|unknown-2505; gene_id MSTRG.3543; transcript_id MSTRG.3543.1;
chr1	transdecoder	exon	119381123	119382002	.	+	.	gene_name 98111832|unknown-2505; gene_id MSTRG.3543; transcript_id MSTRG.3543.1;
chr1	transdecoder	gene	119381123	119382002	.	+	.	gene_name 98111832|unknown-2505; gene_id MSTRG.3543; transcript_id NA; gene_biotype protein_coding; Info ORF type:complete (-),score=21.83; ref_name 98111832|unknown-2505; class_code k; inherit_ref TRUE;
chr1	transdecoder	transcript	119381123	119382002	.	+	.	gene_name 98111832|unknown-2505; gene_id MSTRG.3543; transcript_id MSTRG.3543.1; gene_biotype protein_coding; Info ORF type:complete (-),score=21.83; ref_name 98111832|unknown-2505; class_code k; inherit_ref TRUE;
chr1	transdecoder	CDS	119381199	119381762	.	+	0	gene_name 98111832|unknown-2505; gene_id MSTRG.3543; transcript_id MSTRG.3543.1;
chr1	transdecoder	three_prime_utr	119381763	119382002	.	+	.	gene_name 98111832|unknown-2505; gene_id MSTRG.3543; transcript_id MSTRG.3543.1;
chr1	transdecoder	three_prime_utr	119387776	119387834	.	-	.	gene_name 98118340|unknown-2929; gene_id MSTRG.3544; transcript_id MSTRG.3544.1;
chr1	transdecoder	exon	119387776	119389885	.	-	.	gene_name 98118340|unknown-2929; gene_id MSTRG.3544; transcript_id MSTRG.3544.1;
chr1	transdecoder	gene	119387776	119389885	.	-	.	gene_name 98118340|unknown-2929; gene_id MSTRG.3544; transcript_id NA; gene_biotype protein_coding; Info ORF type:complete (+),score=126.85,sp|Q9HCM9|TRI39_HUMAN|29.134|1.34e-10; ref_name 98118340|unknown-2929; class_code k; inherit_ref TRUE;
chr1	transdecoder	transcript	119387776	119389885	.	-	.	gene_name 98118340|unknown-2929; gene_id MSTRG.3544; transcript_id MSTRG.3544.1; gene_biotype protein_coding; Info ORF type:complete (+),score=126.85,sp|Q9HCM9|TRI39_HUMAN|29.134|1.34e-10; ref_name 98118340|unknown-2929; class_code k; inherit_ref TRUE;
chr1	transdecoder	CDS	119387835	119389796	.	-	0	gene_name 98118340|unknown-2929; gene_id MSTRG.3544; transcript_id MSTRG.3544.1;
chr1	transdecoder	five_prime_utr	119389797	119389885	.	-	.	gene_name 98118340|unknown-2929; gene_id MSTRG.3544; transcript_id MSTRG.3544.1;
chr1	transdecoder	five_prime_utr	119412397	119412486	.	+	.	gene_name 98118341|tri23; gene_id MSTRG.3545; transcript_id MSTRG.3545.1;
chr1	transdecoder	exon	119412397	119414525	.	+	.	gene_name 98118341|tri23; gene_id MSTRG.3545; transcript_id MSTRG.3545.1;
chr1	transdecoder	gene	119412397	119414525	.	+	.	gene_name 98118341|tri23; gene_id MSTRG.3545; transcript_id NA; gene_biotype protein_coding; Info ORF type:complete (-),score=36.05,sp|P36406|TRI23_HUMAN|24.793|8.02e-09; ref_name 98118341|tri23; class_code k; inherit_ref TRUE;
chr1	transdecoder	transcript	119412397	119414525	.	+	.	gene_name 98118341|tri23; gene_id MSTRG.3545; transcript_id MSTRG.3545.1; gene_biotype protein_coding; Info ORF type:complete (-),score=36.05,sp|P36406|TRI23_HUMAN|24.793|8.02e-09; ref_name 98118341|tri23; class_code k; inherit_ref TRUE;
chr1	transdecoder	CDS	119412487	119413716	.	+	0	gene_name 98118341|tri23; gene_id MSTRG.3545; transcript_id MSTRG.3545.1;
chr1	transdecoder	three_prime_utr	119413717	119414525	.	+	.	gene_name 98118341|tri23; gene_id MSTRG.3545; transcript_id MSTRG.3545.1;
chr1	StringTie	exon	119447023	119447837	.	+	.	gene_name 98152289|unknown-5309; gene_id MSTRG.3546; transcript_id MSTRG.3546.1;
chr1	StringTie	transcript	119447023	119447837	.	+	.	gene_name 98152289|unknown-5309; gene_id MSTRG.3546; transcript_id MSTRG.3546.1; gene_biotype non-coding; Info NA; ref_name 98152289|unknown-5309; class_code =; inherit_ref TRUE;
chr1	transdecoder	three_prime_utr	119454191	119454494	.	-	.	gene_name 98301755|unknown-14045; gene_id MSTRG.3547; transcript_id MSTRG.3547.1;
chr1	transdecoder	exon	119454191	119454865	.	-	.	gene_name 98301755|unknown-14045; gene_id MSTRG.3547; transcript_id MSTRG.3547.1;
chr1	transdecoder	gene	119454191	119454865	.	-	.	gene_name 98301755|unknown-14045; gene_id MSTRG.3547; transcript_id NA; gene_biotype protein_coding; Info ORF type:5prime_partial (+),score=23.97; ref_name -; class_code u; inherit_ref FALSE;
chr1	transdecoder	transcript	119454191	119454865	.	-	.	gene_name 98301755|unknown-14045; gene_id MSTRG.3547; transcript_id MSTRG.3547.1; gene_biotype protein_coding; Info ORF type:5prime_partial (+),score=23.97; ref_name -; class_code u; inherit_ref FALSE;
chr1	transdecoder	CDS	119454495	119454863	.	-	0	gene_name 98301755|unknown-14045; gene_id MSTRG.3547; transcript_id MSTRG.3547.1;
chr1	StringTie	exon	119457945	119458449	.	-	.	gene_name 98301756|unknown-14046; gene_id MSTRG.3548; transcript_id MSTRG.3548.1;
chr1	StringTie	transcript	119457945	119461554	.	-	.	gene_name 98301756|unknown-14046; gene_id MSTRG.3548; transcript_id MSTRG.3548.1; gene_biotype non-coding; Info NA; ref_name -; class_code u; inherit_ref FALSE;
chr1	StringTie	exon	119461490	119461554	.	-	.	gene_name 98301756|unknown-14046; gene_id MSTRG.3548; transcript_id MSTRG.3548.1;
chr1	transdecoder	exon	119506909	119507788	.	-	.	gene_name 98301757|lrat-12; gene_id MSTRG.3549; transcript_id MSTRG.3549.1;
chr1	transdecoder	gene	119506909	119670224	.	-	.	gene_name 98301757|lrat-12; gene_id MSTRG.3549; transcript_id NA; gene_biotype protein_coding; Info ORF type:3prime_partial (+),score=55.77,sp|O95237|LRAT_HUMAN|43.590|1.55e-04; ref_name -; class_code u; inherit_ref FALSE;
chr1	transdecoder	transcript	119506909	119670224	.	-	.	gene_name 98301757|lrat-12; gene_id MSTRG.3549; transcript_id MSTRG.3549.1; gene_biotype protein_coding; Info ORF type:3prime_partial (+),score=55.77,sp|O95237|LRAT_HUMAN|43.590|1.55e-04; ref_name -; class_code u; inherit_ref FALSE;
chr1	transdecoder	CDS	119506910	119507788	.	-	0	gene_name 98301757|lrat-12; gene_id MSTRG.3549; transcript_id MSTRG.3549.1;
chr1	transdecoder	exon	119507623	119507788	.	-	.	gene_name 98301757|lrat-12; gene_id MSTRG.3549; transcript_id MSTRG.3549.2;
chr1	transdecoder	transcript	119507623	119670224	.	-	.	gene_name 98301757|lrat-12; gene_id MSTRG.3549; transcript_id MSTRG.3549.2; gene_biotype protein_coding; Info ORF type:3prime_partial (+),score=55.77,sp|O95237|LRAT_HUMAN|43.590|1.55e-04; ref_name -; class_code u; inherit_ref FALSE;
chr1	transdecoder	CDS	119507624	119507788	.	-	0	gene_name 98301757|lrat-12; gene_id MSTRG.3549; transcript_id MSTRG.3549.2;
chr1	transdecoder	CDS	119518301	119518309	.	-	0	gene_name 98301757|lrat-12; gene_id MSTRG.3549; transcript_id MSTRG.3549.2;
chr1	transdecoder	exon	119518301	119518309	.	-	.	gene_name 98301757|lrat-12; gene_id MSTRG.3549; transcript_id MSTRG.3549.2;
chr1	transdecoder	CDS	119659515	119659682	.	-	0	gene_name 98301757|lrat-12; gene_id MSTRG.3549; transcript_id MSTRG.3549.2;
chr1	transdecoder	exon	119659515	119659682	.	-	.	gene_name 98301757|lrat-12; gene_id MSTRG.3549; transcript_id MSTRG.3549.2;
chr1	transdecoder	CDS	119670141	119670143	.	-	0	gene_name 98301757|lrat-12; gene_id MSTRG.3549; transcript_id MSTRG.3549.1;
chr1	transdecoder	CDS	119670141	119670143	.	-	0	gene_name 98301757|lrat-12; gene_id MSTRG.3549; transcript_id MSTRG.3549.2;
chr1	transdecoder	exon	119670141	119670224	.	-	.	gene_name 98301757|lrat-12; gene_id MSTRG.3549; transcript_id MSTRG.3549.1;
chr1	transdecoder	exon	119670141	119670224	.	-	.	gene_name 98301757|lrat-12; gene_id MSTRG.3549; transcript_id MSTRG.3549.2;
chr1	transdecoder	five_prime_utr	119670144	119670224	.	-	.	gene_name 98301757|lrat-12; gene_id MSTRG.3549; transcript_id MSTRG.3549.1;
chr1	transdecoder	five_prime_utr	119670144	119670224	.	-	.	gene_name 98301757|lrat-12; gene_id MSTRG.3549; transcript_id MSTRG.3549.2;
chr1	transdecoder	three_prime_utr	119681098	119684655	.	-	.	gene_name 98207683|unknown-12442; gene_id MSTRG.3550; transcript_id MSTRG.3550.1;
chr1	transdecoder	exon	119681098	119687798	.	-	.	gene_name 98207683|unknown-12442; gene_id MSTRG.3550; transcript_id MSTRG.3550.1;
chr1	transdecoder	gene	119681098	119687798	.	-	.	gene_name 98207683|unknown-12442; gene_id MSTRG.3550; transcript_id NA; gene_biotype protein_coding; Info ORF type:complete (+),score=58.04; ref_name 98207683|unknown-12442; class_code k; inherit_ref TRUE;
chr1	transdecoder	transcript	119681098	119687798	.	-	.	gene_name 98207683|unknown-12442; gene_id MSTRG.3550; transcript_id MSTRG.3550.1; gene_biotype protein_coding; Info ORF type:complete (+),score=58.04; ref_name 98207683|unknown-12442; class_code k; inherit_ref TRUE;
chr1	transdecoder	CDS	119684656	119686119	.	-	0	gene_name 98207683|unknown-12442; gene_id MSTRG.3550; transcript_id MSTRG.3550.1;
chr1	transdecoder	five_prime_utr	119686120	119687798	.	-	.	gene_name 98207683|unknown-12442; gene_id MSTRG.3550; transcript_id MSTRG.3550.1;
chr1	transdecoder	three_prime_utr	119707270	119707380	.	-	.	gene_name 98144136|unknown-4713; gene_id MSTRG.3551; transcript_id MSTRG.3551.1;
chr1	transdecoder	exon	119707270	119708860	.	-	.	gene_name 98144136|unknown-4713; gene_id MSTRG.3551; transcript_id MSTRG.3551.1;
chr1	transdecoder	gene	119707270	119708860	.	-	.	gene_name 98144136|unknown-4713; gene_id MSTRG.3551; transcript_id NA; gene_biotype protein_coding; Info ORF type:complete (+),score=50.74; ref_name 98144136|unknown-4713; class_code k,o; inherit_ref TRUE;
chr1	transdecoder	transcript	119707270	119708860	.	-	.	gene_name 98144136|unknown-4713; gene_id MSTRG.3551; transcript_id MSTRG.3551.1; gene_biotype protein_coding; Info ORF type:complete (+),score=50.74; ref_name 98144136|unknown-4713; class_code k,o; inherit_ref TRUE;
chr1	transdecoder	CDS	119707381	119708814	.	-	0	gene_name 98144136|unknown-4713; gene_id MSTRG.3551; transcript_id MSTRG.3551.1;
chr1	transdecoder	CDS	119707642	119708061	.	-	0	gene_name 98144136|unknown-4713; gene_id MSTRG.3551; transcript_id MSTRG.3551.2;
chr1	transdecoder	exon	119707642	119708260	.	-	.	gene_name 98144136|unknown-4713; gene_id MSTRG.3551; transcript_id MSTRG.3551.2;
chr1	transdecoder	transcript	119707642	119708860	.	-	.	gene_name 98144136|unknown-4713; gene_id MSTRG.3551; transcript_id MSTRG.3551.2; gene_biotype protein_coding; Info ORF type:complete (+),score=50.74; ref_name 98144136|unknown-4713; class_code k,o; inherit_ref TRUE;
chr1	transdecoder	CDS	119708172	119708260	.	-	2	gene_name 98144136|unknown-4713; gene_id MSTRG.3551; transcript_id MSTRG.3551.2;
chr1	transdecoder	CDS	119708403	119708814	.	-	0	gene_name 98144136|unknown-4713; gene_id MSTRG.3551; transcript_id MSTRG.3551.2;
chr1	transdecoder	exon	119708403	119708860	.	-	.	gene_name 98144136|unknown-4713; gene_id MSTRG.3551; transcript_id MSTRG.3551.2;
chr1	transdecoder	five_prime_utr	119708815	119708860	.	-	.	gene_name 98144136|unknown-4713; gene_id MSTRG.3551; transcript_id MSTRG.3551.1;
chr1	transdecoder	five_prime_utr	119708815	119708860	.	-	.	gene_name 98144136|unknown-4713; gene_id MSTRG.3551; transcript_id MSTRG.3551.2;
chr1	transdecoder	three_prime_utr	119754517	119754602	.	-	.	gene_name 98301758|unknown-14047; gene_id MSTRG.3552; transcript_id MSTRG.3552.1;
chr1	transdecoder	exon	119754517	119754903	.	-	.	gene_name 98301758|unknown-14047; gene_id MSTRG.3552; transcript_id MSTRG.3552.1;
chr1	transdecoder	gene	119754517	119754903	.	-	.	gene_name 98301758|unknown-14047; gene_id MSTRG.3552; transcript_id NA; gene_biotype protein_coding; Info ORF type:5prime_partial (+),score=2.99; ref_name -; class_code u; inherit_ref FALSE;
chr1	transdecoder	transcript	119754517	119754903	.	-	.	gene_name 98301758|unknown-14047; gene_id MSTRG.3552; transcript_id MSTRG.3552.1; gene_biotype protein_coding; Info ORF type:5prime_partial (+),score=2.99; ref_name -; class_code u; inherit_ref FALSE;
chr1	transdecoder	CDS	119754603	119754902	.	-	0	gene_name 98301758|unknown-14047; gene_id MSTRG.3552; transcript_id MSTRG.3552.1;
chr1	transdecoder	five_prime_utr	119761136	119761186	.	+	.	gene_name 98104234|unknown-1996; gene_id MSTRG.3553; transcript_id MSTRG.3553.1;
chr1	transdecoder	exon	119761136	119763540	.	+	.	gene_name 98104234|unknown-1996; gene_id MSTRG.3553; transcript_id MSTRG.3553.1;
chr1	transdecoder	gene	119761136	119763540	.	+	.	gene_name 98104234|unknown-1996; gene_id MSTRG.3553; transcript_id NA; gene_biotype protein_coding; Info ORF type:complete (-),score=93.40,sp|O75382|TRIM3_HUMAN|21.481|6.81e-07; ref_name 98104234|unknown-1996; class_code k; inherit_ref TRUE;
chr1	transdecoder	transcript	119761136	119763540	.	+	.	gene_name 98104234|unknown-1996; gene_id MSTRG.3553; transcript_id MSTRG.3553.1; gene_biotype protein_coding; Info ORF type:complete (-),score=93.40,sp|O75382|TRIM3_HUMAN|21.481|6.81e-07; ref_name 98104234|unknown-1996; class_code k; inherit_ref TRUE;
chr1	transdecoder	CDS	119761187	119763082	.	+	0	gene_name 98104234|unknown-1996; gene_id MSTRG.3553; transcript_id MSTRG.3553.1;
chr1	transdecoder	three_prime_utr	119763083	119763540	.	+	.	gene_name 98104234|unknown-1996; gene_id MSTRG.3553; transcript_id MSTRG.3553.1;
chr1	StringTie	exon	119782171	119782619	.	.	.	gene_name 98301759|unknown-14048; gene_id MSTRG.3554; transcript_id MSTRG.3554.1;
chr1	StringTie	transcript	119782171	119782619	.	.	.	gene_name 98301759|unknown-14048; gene_id MSTRG.3554; transcript_id MSTRG.3554.1; gene_biotype non-coding; Info NA; ref_name 98157704|unknown-9260; class_code i; inherit_ref FALSE;
chr1	StringTie	exon	119804298	119805191	.	+	.	gene_name 98301760|unknown-14049; gene_id MSTRG.3555; transcript_id MSTRG.3555.1;
chr1	StringTie	transcript	119804298	119805191	.	+	.	gene_name 98301760|unknown-14049; gene_id MSTRG.3555; transcript_id MSTRG.3555.1; gene_biotype non-coding; Info NA; ref_name 98157704|unknown-9260; class_code e; inherit_ref FALSE;
chr1	transdecoder	five_prime_utr	119834777	119835053	.	+	.	gene_name 98162044|ece1-7; gene_id MSTRG.3556; transcript_id MSTRG.3556.1;
chr1	transdecoder	exon	119834777	119836935	.	+	.	gene_name 98162044|ece1-7; gene_id MSTRG.3556; transcript_id MSTRG.3556.1;
chr1	transdecoder	gene	119834777	119836935	.	+	.	gene_name 98162044|ece1-7; gene_id MSTRG.3556; transcript_id NA; gene_biotype protein_coding; Info ORF type:complete (-),score=87.51,sp|P42892|ECE1_HUMAN|29.056|1.96e-85; ref_name 98162044|ece1-7; class_code =; inherit_ref TRUE;
chr1	transdecoder	transcript	119834777	119836935	.	+	.	gene_name 98162044|ece1-7; gene_id MSTRG.3556; transcript_id MSTRG.3556.1; gene_biotype protein_coding; Info ORF type:complete (-),score=87.51,sp|P42892|ECE1_HUMAN|29.056|1.96e-85; ref_name 98162044|ece1-7; class_code =; inherit_ref TRUE;
chr1	transdecoder	CDS	119835054	119836850	.	+	0	gene_name 98162044|ece1-7; gene_id MSTRG.3556; transcript_id MSTRG.3556.1;
chr1	transdecoder	three_prime_utr	119836851	119836935	.	+	.	gene_name 98162044|ece1-7; gene_id MSTRG.3556; transcript_id MSTRG.3556.1;
chr1	transdecoder	five_prime_utr	119853414	119853547	.	+	.	gene_name 98026318|1433z; gene_id MSTRG.3557; transcript_id MSTRG.3557.1;
chr1	transdecoder	exon	119853414	119853838	.	+	.	gene_name 98026318|1433z; gene_id MSTRG.3557; transcript_id MSTRG.3557.1;
chr1	transdecoder	gene	119853414	119860584	.	+	.	gene_name 98026318|1433z; gene_id MSTRG.3557; transcript_id NA; gene_biotype protein_coding; Info ORF type:complete (+),score=33.91,sp|P63104|1433Z_HUMAN|35.060|2.29e-46; ref_name 98026318|1433z; class_code =; inherit_ref TRUE;
chr1	transdecoder	transcript	119853414	119860584	.	+	.	gene_name 98026318|1433z; gene_id MSTRG.3557; transcript_id MSTRG.3557.1; gene_biotype protein_coding; Info ORF type:complete (+),score=33.91,sp|P63104|1433Z_HUMAN|35.060|2.29e-46; ref_name 98026318|1433z; class_code =; inherit_ref TRUE;
chr1	transdecoder	CDS	119853548	119853838	.	+	0	gene_name 98026318|1433z; gene_id MSTRG.3557; transcript_id MSTRG.3557.1;
chr1	transdecoder	CDS	119859892	119860410	.	+	0	gene_name 98026318|1433z; gene_id MSTRG.3557; transcript_id MSTRG.3557.1;
chr1	transdecoder	exon	119859892	119860584	.	+	.	gene_name 98026318|1433z; gene_id MSTRG.3557; transcript_id MSTRG.3557.1;
chr1	transdecoder	three_prime_utr	119860411	119860584	.	+	.	gene_name 98026318|1433z; gene_id MSTRG.3557; transcript_id MSTRG.3557.1;
chr1	transdecoder	three_prime_utr	119861980	119862060	.	-	.	gene_name 98301761|unknown-14050; gene_id MSTRG.3558; transcript_id MSTRG.3558.1;
chr1	transdecoder	exon	119861980	119863403	.	-	.	gene_name 98301761|unknown-14050; gene_id MSTRG.3558; transcript_id MSTRG.3558.1;
chr1	transdecoder	gene	119861980	119863403	.	-	.	gene_name 98301761|unknown-14050; gene_id MSTRG.3558; transcript_id NA; gene_biotype protein_coding; Info ORF type:complete (+),score=18.15; ref_name 98104006|rn207-3; class_code i; inherit_ref FALSE;
chr1	transdecoder	transcript	119861980	119863403	.	-	.	gene_name 98301761|unknown-14050; gene_id MSTRG.3558; transcript_id MSTRG.3558.1; gene_biotype protein_coding; Info ORF type:complete (+),score=18.15; ref_name 98104006|rn207-3; class_code i; inherit_ref FALSE;
chr1	transdecoder	CDS	119862061	119862381	.	-	0	gene_name 98301761|unknown-14050; gene_id MSTRG.3558; transcript_id MSTRG.3558.1;
chr1	transdecoder	five_prime_utr	119862382	119863403	.	-	.	gene_name 98301761|unknown-14050; gene_id MSTRG.3558; transcript_id MSTRG.3558.1;
chr1	StringTie	exon	119881856	119882159	.	+	.	gene_name 98301762|unknown-14051; gene_id MSTRG.3559; transcript_id MSTRG.3559.1;
chr1	StringTie	transcript	119881856	119885885	.	+	.	gene_name 98301762|unknown-14051; gene_id MSTRG.3559; transcript_id MSTRG.3559.1; gene_biotype non-coding; Info NA; ref_name 98157704|unknown-9260; class_code i; inherit_ref FALSE;
chr1	StringTie	exon	119881906	119882159	.	+	.	gene_name 98301762|unknown-14051; gene_id MSTRG.3559; transcript_id MSTRG.3559.2;
chr1	StringTie	transcript	119881906	119889473	.	+	.	gene_name 98301762|unknown-14051; gene_id MSTRG.3559; transcript_id MSTRG.3559.2; gene_biotype non-coding; Info NA; ref_name 98157704|unknown-9260; class_code i; inherit_ref FALSE;
chr1	StringTie	exon	119885742	119885885	.	+	.	gene_name 98301762|unknown-14051; gene_id MSTRG.3559; transcript_id MSTRG.3559.1;
chr1	StringTie	exon	119889325	119889473	.	+	.	gene_name 98301762|unknown-14051; gene_id MSTRG.3559; transcript_id MSTRG.3559.2;
chr1	StringTie	exon	119891471	119893232	.	.	.	gene_name 98301763|unknown-14052; gene_id MSTRG.3560; transcript_id MSTRG.3560.1;
chr1	StringTie	transcript	119891471	119893232	.	.	.	gene_name 98301763|unknown-14052; gene_id MSTRG.3560; transcript_id MSTRG.3560.1; gene_biotype non-coding; Info NA; ref_name 98157704|unknown-9260; class_code i; inherit_ref FALSE;
chr1	transdecoder	five_prime_utr	119895697	119895788	.	+	.	gene_name 98138574|unknown-4349; gene_id MSTRG.3561; transcript_id MSTRG.3561.1;
chr1	transdecoder	exon	119895697	119897906	.	+	.	gene_name 98138574|unknown-4349; gene_id MSTRG.3561; transcript_id MSTRG.3561.1;
chr1	transdecoder	gene	119895697	119897906	.	+	.	gene_name 98138574|unknown-4349; gene_id MSTRG.3561; transcript_id NA; gene_biotype protein_coding; Info ORF type:complete (-),score=98.37,sp|Q6ZRF8|RN207_HUMAN|26.415|1.71e-11; ref_name 98138574|unknown-4349; class_code k,x; inherit_ref TRUE;
chr1	transdecoder	transcript	119895697	119897906	.	+	.	gene_name 98138574|unknown-4349; gene_id MSTRG.3561; transcript_id MSTRG.3561.1; gene_biotype protein_coding; Info ORF type:complete (-),score=98.37,sp|Q6ZRF8|RN207_HUMAN|26.415|1.71e-11; ref_name 98138574|unknown-4349; class_code k,x; inherit_ref TRUE;
chr1	StringTie	exon	119895733	119896578	.	-	.	gene_name 98138574|unknown-4349; gene_id MSTRG.3561; transcript_id MSTRG.3561.2;
chr1	StringTie	transcript	119895733	119897906	.	-	.	gene_name 98138574|unknown-4349; gene_id MSTRG.3561; transcript_id MSTRG.3561.2; gene_biotype protein_coding_antisense; Info NA; ref_name 98138574|unknown-4349; class_code k,x; inherit_ref TRUE;
chr1	transdecoder	CDS	119895789	119897714	.	+	0	gene_name 98138574|unknown-4349; gene_id MSTRG.3561; transcript_id MSTRG.3561.1;
chr1	StringTie	exon	119896698	119897906	.	-	.	gene_name 98138574|unknown-4349; gene_id MSTRG.3561; transcript_id MSTRG.3561.2;
chr1	transdecoder	three_prime_utr	119897715	119897906	.	+	.	gene_name 98138574|unknown-4349; gene_id MSTRG.3561; transcript_id MSTRG.3561.1;
chr1	transdecoder	three_prime_utr	119904278	119904334	.	-	.	gene_name 98043248|unknown-6017; gene_id MSTRG.3562; transcript_id MSTRG.3562.1;
chr1	transdecoder	exon	119904278	119905490	.	-	.	gene_name 98043248|unknown-6017; gene_id MSTRG.3562; transcript_id MSTRG.3562.1;
chr1	transdecoder	gene	119904278	119905490	.	-	.	gene_name 98043248|unknown-6017; gene_id MSTRG.3562; transcript_id NA; gene_biotype protein_coding; Info ORF type:complete (+),score=57.64; ref_name 98043248|unknown-6017; class_code =; inherit_ref TRUE;
chr1	transdecoder	transcript	119904278	119905490	.	-	.	gene_name 98043248|unknown-6017; gene_id MSTRG.3562; transcript_id MSTRG.3562.1; gene_biotype protein_coding; Info ORF type:complete (+),score=57.64; ref_name 98043248|unknown-6017; class_code =; inherit_ref TRUE;
chr1	transdecoder	CDS	119904335	119905432	.	-	0	gene_name 98043248|unknown-6017; gene_id MSTRG.3562; transcript_id MSTRG.3562.1;
chr1	transdecoder	five_prime_utr	119905433	119905490	.	-	.	gene_name 98043248|unknown-6017; gene_id MSTRG.3562; transcript_id MSTRG.3562.1;
chr1	transdecoder	three_prime_utr	119914897	119915012	.	-	.	gene_name 98008686|daaf1; gene_id MSTRG.3563; transcript_id MSTRG.3563.1;
chr1	transdecoder	exon	119914897	119915566	.	-	.	gene_name 98008686|daaf1; gene_id MSTRG.3563; transcript_id MSTRG.3563.1;
chr1	transdecoder	gene	119914897	119922239	.	-	.	gene_name 98008686|daaf1; gene_id MSTRG.3563; transcript_id NA; gene_biotype protein_coding; Info ORF type:complete (+),score=83.37,sp|Q8NEP3|DAAF1_HUMAN|55.512|4.09e-97; ref_name 98008686|daaf1; class_code =; inherit_ref TRUE;
chr1	transdecoder	transcript	119914897	119922239	.	-	.	gene_name 98008686|daaf1; gene_id MSTRG.3563; transcript_id MSTRG.3563.1; gene_biotype protein_coding; Info ORF type:complete (+),score=83.37,sp|Q8NEP3|DAAF1_HUMAN|55.512|4.09e-97; ref_name 98008686|daaf1; class_code =; inherit_ref TRUE;
chr1	transdecoder	CDS	119915013	119915566	.	-	2	gene_name 98008686|daaf1; gene_id MSTRG.3563; transcript_id MSTRG.3563.1;
chr1	transdecoder	CDS	119919579	119919789	.	-	0	gene_name 98008686|daaf1; gene_id MSTRG.3563; transcript_id MSTRG.3563.1;
chr1	transdecoder	exon	119919579	119919789	.	-	.	gene_name 98008686|daaf1; gene_id MSTRG.3563; transcript_id MSTRG.3563.1;
chr1	transdecoder	CDS	119921284	119921556	.	-	0	gene_name 98008686|daaf1; gene_id MSTRG.3563; transcript_id MSTRG.3563.1;
chr1	transdecoder	exon	119921284	119921556	.	-	.	gene_name 98008686|daaf1; gene_id MSTRG.3563; transcript_id MSTRG.3563.1;
chr1	transdecoder	CDS	119922072	119922125	.	-	0	gene_name 98008686|daaf1; gene_id MSTRG.3563; transcript_id MSTRG.3563.1;
chr1	transdecoder	exon	119922072	119922239	.	-	.	gene_name 98008686|daaf1; gene_id MSTRG.3563; transcript_id MSTRG.3563.1;
chr1	transdecoder	five_prime_utr	119922126	119922239	.	-	.	gene_name 98008686|daaf1; gene_id MSTRG.3563; transcript_id MSTRG.3563.1;
chr1	StringTie	exon	119924070	119924400	.	.	.	gene_name 98301764|unknown-14053; gene_id MSTRG.3564; transcript_id MSTRG.3564.1;
chr1	StringTie	transcript	119924070	119924400	.	.	.	gene_name 98301764|unknown-14053; gene_id MSTRG.3564; transcript_id MSTRG.3564.1; gene_biotype non-coding; Info NA; ref_name -; class_code u; inherit_ref FALSE;
chr1	StringTie	exon	120003001	120003343	.	.	.	gene_name 98301765|unknown-14054; gene_id MSTRG.3565; transcript_id MSTRG.3565.1;
chr1	StringTie	transcript	120003001	120003343	.	.	.	gene_name 98301765|unknown-14054; gene_id MSTRG.3565; transcript_id MSTRG.3565.1; gene_biotype non-coding; Info NA; ref_name -; class_code u; inherit_ref FALSE;
chr1	StringTie	exon	120059196	120059402	.	.	.	gene_name 98301766|unknown-14055; gene_id MSTRG.3566; transcript_id MSTRG.3566.1;
chr1	StringTie	transcript	120059196	120059402	.	.	.	gene_name 98301766|unknown-14055; gene_id MSTRG.3566; transcript_id MSTRG.3566.1; gene_biotype non-coding; Info NA; ref_name -; class_code u; inherit_ref FALSE;
chr1	StringTie	exon	120120369	120120454	.	-	.	gene_name 98301767|unknown-14056; gene_id MSTRG.3567; transcript_id MSTRG.3567.1;
chr1	StringTie	transcript	120120369	120121222	.	-	.	gene_name 98301767|unknown-14056; gene_id MSTRG.3567; transcript_id MSTRG.3567.1; gene_biotype non-coding; Info NA; ref_name -; class_code u; inherit_ref FALSE;
chr1	StringTie	exon	120120502	120120571	.	-	.	gene_name 98301767|unknown-14056; gene_id MSTRG.3567; transcript_id MSTRG.3567.1;
chr1	StringTie	exon	120120617	120120706	.	-	.	gene_name 98301767|unknown-14056; gene_id MSTRG.3567; transcript_id MSTRG.3567.1;
chr1	StringTie	exon	120120755	120121222	.	-	.	gene_name 98301767|unknown-14056; gene_id MSTRG.3567; transcript_id MSTRG.3567.1;
chr1	transdecoder	CDS	120122012	120122311	.	+	0	gene_name 98301768|unknown-14057; gene_id MSTRG.3568; transcript_id MSTRG.3568.1;
chr1	transdecoder	exon	120122012	120122313	.	+	.	gene_name 98301768|unknown-14057; gene_id MSTRG.3568; transcript_id MSTRG.3568.1;
chr1	transdecoder	gene	120122012	120122313	.	+	.	gene_name 98301768|unknown-14057; gene_id MSTRG.3568; transcript_id NA; gene_biotype protein_coding; Info ORF type:internal (-),score=10.74; ref_name -; class_code u; inherit_ref FALSE;
chr1	transdecoder	transcript	120122012	120122313	.	+	.	gene_name 98301768|unknown-14057; gene_id MSTRG.3568; transcript_id MSTRG.3568.1; gene_biotype protein_coding; Info ORF type:internal (-),score=10.74; ref_name -; class_code u; inherit_ref FALSE;
chr1	transdecoder	exon	120158097	120158177	.	+	.	gene_name 98301769|m17l2-2; gene_id MSTRG.3569; transcript_id MSTRG.3569.1;
chr1	transdecoder	five_prime_utr	120158097	120158177	.	+	.	gene_name 98301769|m17l2-2; gene_id MSTRG.3569; transcript_id MSTRG.3569.1;
chr1	transdecoder	gene	120158097	120161851	.	+	.	gene_name 98301769|m17l2-2; gene_id MSTRG.3569; transcript_id NA; gene_biotype protein_coding; Info ORF type:complete (+),score=12.74,sp|Q567V2|M17L2_HUMAN|39.412|2.99e-36; ref_name -; class_code u; inherit_ref FALSE;
chr1	transdecoder	transcript	120158097	120161851	.	+	.	gene_name 98301769|m17l2-2; gene_id MSTRG.3569; transcript_id MSTRG.3569.1; gene_biotype protein_coding; Info ORF type:complete (+),score=12.74,sp|Q567V2|M17L2_HUMAN|39.412|2.99e-36; ref_name -; class_code u; inherit_ref FALSE;
chr1	transdecoder	five_prime_utr	120160939	120161178	.	+	.	gene_name 98301769|m17l2-2; gene_id MSTRG.3569; transcript_id MSTRG.3569.1;
chr1	transdecoder	exon	120160939	120161851	.	+	.	gene_name 98301769|m17l2-2; gene_id MSTRG.3569; transcript_id MSTRG.3569.1;
chr1	transdecoder	CDS	120161179	120161721	.	+	0	gene_name 98301769|m17l2-2; gene_id MSTRG.3569; transcript_id MSTRG.3569.1;
chr1	transdecoder	three_prime_utr	120161722	120161851	.	+	.	gene_name 98301769|m17l2-2; gene_id MSTRG.3569; transcript_id MSTRG.3569.1;
chr1	transdecoder	three_prime_utr	120189676	120189822	.	-	.	gene_name 98155834|tif1b-17; gene_id MSTRG.3570; transcript_id MSTRG.3570.1;
chr1	transdecoder	exon	120189676	120191746	.	-	.	gene_name 98155834|tif1b-17; gene_id MSTRG.3570; transcript_id MSTRG.3570.1;
chr1	transdecoder	gene	120189676	120191746	.	-	.	gene_name 98155834|tif1b-17; gene_id MSTRG.3570; transcript_id NA; gene_biotype protein_coding; Info ORF type:5prime_partial (+),score=100.14,sp|Q6ZRF8|RN207_HUMAN|27.044|7.18e-10; ref_name 98155834|tif1b-17; class_code k; inherit_ref TRUE;
chr1	transdecoder	transcript	120189676	120191746	.	-	.	gene_name 98155834|tif1b-17; gene_id MSTRG.3570; transcript_id MSTRG.3570.1; gene_biotype protein_coding; Info ORF type:5prime_partial (+),score=100.14,sp|Q6ZRF8|RN207_HUMAN|27.044|7.18e-10; ref_name 98155834|tif1b-17; class_code k; inherit_ref TRUE;
chr1	transdecoder	CDS	120189823	120191745	.	-	0	gene_name 98155834|tif1b-17; gene_id MSTRG.3570; transcript_id MSTRG.3570.1;
chr1	StringTie	exon	120197222	120197619	.	.	.	gene_name 98301770|unknown-14058; gene_id MSTRG.3571; transcript_id MSTRG.3571.1;
chr1	StringTie	transcript	120197222	120197619	.	.	.	gene_name 98301770|unknown-14058; gene_id MSTRG.3571; transcript_id MSTRG.3571.1; gene_biotype non-coding; Info NA; ref_name -; class_code u; inherit_ref FALSE;
chr1	StringTie	exon	120206357	120206620	.	-	.	gene_name 98301771|unknown-14059; gene_id MSTRG.3572; transcript_id MSTRG.3572.1;
chr1	StringTie	transcript	120206357	120206620	.	-	.	gene_name 98301771|unknown-14059; gene_id MSTRG.3572; transcript_id MSTRG.3572.1; gene_biotype non-coding; Info NA; ref_name -; class_code u; inherit_ref FALSE;
chr1	StringTie	exon	120215023	120215297	.	.	.	gene_name 98301772|unknown-14060; gene_id MSTRG.3573; transcript_id MSTRG.3573.1;
chr1	StringTie	transcript	120215023	120215297	.	.	.	gene_name 98301772|unknown-14060; gene_id MSTRG.3573; transcript_id MSTRG.3573.1; gene_biotype non-coding; Info NA; ref_name 98103523|unknown-1943; class_code i; inherit_ref FALSE;
chr1	transdecoder	three_prime_utr	120237113	120237194	.	-	.	gene_name 98301773|al1a1-3; gene_id MSTRG.3574; transcript_id MSTRG.3574.1;
chr1	transdecoder	exon	120237113	120238682	.	-	.	gene_name 98301773|al1a1-3; gene_id MSTRG.3574; transcript_id MSTRG.3574.1;
chr1	transdecoder	gene	120237113	120239859	.	-	.	gene_name 98301773|al1a1-3; gene_id MSTRG.3574; transcript_id NA; gene_biotype protein_coding; Info ORF type:complete (+),score=89.74,sp|P00352|AL1A1_HUMAN|54.037|0.0; ref_name 98103523|unknown-1943; class_code i; inherit_ref FALSE;
chr1	transdecoder	transcript	120237113	120239859	.	-	.	gene_name 98301773|al1a1-3; gene_id MSTRG.3574; transcript_id MSTRG.3574.1; gene_biotype protein_coding; Info ORF type:complete (+),score=89.74,sp|P00352|AL1A1_HUMAN|54.037|0.0; ref_name 98103523|unknown-1943; class_code i; inherit_ref FALSE;
chr1	transdecoder	CDS	120237195	120238679	.	-	0	gene_name 98301773|al1a1-3; gene_id MSTRG.3574; transcript_id MSTRG.3574.1;
chr1	transdecoder	five_prime_utr	120238680	120238682	.	-	.	gene_name 98301773|al1a1-3; gene_id MSTRG.3574; transcript_id MSTRG.3574.1;
chr1	transdecoder	exon	120239779	120239859	.	-	.	gene_name 98301773|al1a1-3; gene_id MSTRG.3574; transcript_id MSTRG.3574.1;
chr1	transdecoder	five_prime_utr	120239779	120239859	.	-	.	gene_name 98301773|al1a1-3; gene_id MSTRG.3574; transcript_id MSTRG.3574.1;
chr1	StringTie	exon	120253273	120253539	.	-	.	gene_name 98301774|unknown-14061; gene_id MSTRG.3575; transcript_id MSTRG.3575.1;
chr1	StringTie	transcript	120253273	120253539	.	-	.	gene_name 98301774|unknown-14061; gene_id MSTRG.3575; transcript_id MSTRG.3575.1; gene_biotype non-coding; Info NA; ref_name 98155833|tif1b-16; class_code e; inherit_ref FALSE;
chr1	transdecoder	five_prime_utr	120258894	120258930	.	+	.	gene_name 98301775|unknown-14062; gene_id MSTRG.3576; transcript_id MSTRG.3576.1;
chr1	transdecoder	exon	120258894	120261037	.	+	.	gene_name 98301775|unknown-14062; gene_id MSTRG.3576; transcript_id MSTRG.3576.1;
chr1	transdecoder	gene	120258894	120261037	.	+	.	gene_name 98301775|unknown-14062; gene_id MSTRG.3576; transcript_id NA; gene_biotype protein_coding; Info ORF type:complete (-),score=61.08; ref_name 98103523|unknown-1943; class_code e; inherit_ref FALSE;
chr1	transdecoder	transcript	120258894	120261037	.	+	.	gene_name 98301775|unknown-14062; gene_id MSTRG.3576; transcript_id MSTRG.3576.1; gene_biotype protein_coding; Info ORF type:complete (-),score=61.08; ref_name 98103523|unknown-1943; class_code e; inherit_ref FALSE;
chr1	transdecoder	CDS	120258931	120260840	.	+	0	gene_name 98301775|unknown-14062; gene_id MSTRG.3576; transcript_id MSTRG.3576.1;
chr1	transdecoder	three_prime_utr	120260841	120261037	.	+	.	gene_name 98301775|unknown-14062; gene_id MSTRG.3576; transcript_id MSTRG.3576.1;
chr1	transdecoder	CDS	120289158	120289589	.	-	0	gene_name 98301776|mefv-4; gene_id MSTRG.3577; transcript_id MSTRG.3577.1;
chr1	transdecoder	exon	120289158	120290720	.	-	.	gene_name 98301776|mefv-4; gene_id MSTRG.3577; transcript_id MSTRG.3577.1;
chr1	transdecoder	gene	120289158	120290720	.	-	.	gene_name 98301776|mefv-4; gene_id MSTRG.3577; transcript_id NA; gene_biotype protein_coding; Info ORF type:5prime_partial (+),score=47.89,sp|O15553|MEFV_HUMAN|37.209|2.60e-04; ref_name 98155833|tif1b-16; class_code i; inherit_ref FALSE;
chr1	transdecoder	transcript	120289158	120290720	.	-	.	gene_name 98301776|mefv-4; gene_id MSTRG.3577; transcript_id MSTRG.3577.1; gene_biotype protein_coding; Info ORF type:5prime_partial (+),score=47.89,sp|O15553|MEFV_HUMAN|37.209|2.60e-04; ref_name 98155833|tif1b-16; class_code i; inherit_ref FALSE;
chr1	transdecoder	five_prime_utr	120289590	120290720	.	-	.	gene_name 98301776|mefv-4; gene_id MSTRG.3577; transcript_id MSTRG.3577.1;
chr1	transdecoder	CDS	120289796	120290719	.	-	0	gene_name 98301776|mefv-4; gene_id MSTRG.3577; transcript_id MSTRG.3577.1;
chr1	StringTie	exon	120322133	120322752	.	.	.	gene_name 98301777|unknown-14063; gene_id MSTRG.3578; transcript_id MSTRG.3578.1;
chr1	StringTie	transcript	120322133	120322752	.	.	.	gene_name 98301777|unknown-14063; gene_id MSTRG.3578; transcript_id MSTRG.3578.1; gene_biotype non-coding; Info NA; ref_name 98155833|tif1b-16; class_code i; inherit_ref FALSE;
chr1	transdecoder	exon	120334952	120336774	.	-	.	gene_name 98301778|rn207-15; gene_id MSTRG.3579; transcript_id MSTRG.3579.1;
chr1	transdecoder	gene	120334952	120336774	.	-	.	gene_name 98301778|rn207-15; gene_id MSTRG.3579; transcript_id NA; gene_biotype protein_coding; Info ORF type:internal (+),score=111.94,sp|Q6ZRF8|RN207_HUMAN|27.673|9.74e-09; ref_name 98155833|tif1b-16; class_code e; inherit_ref FALSE;
chr1	transdecoder	transcript	120334952	120336774	.	-	.	gene_name 98301778|rn207-15; gene_id MSTRG.3579; transcript_id MSTRG.3579.1; gene_biotype protein_coding; Info ORF type:internal (+),score=111.94,sp|Q6ZRF8|RN207_HUMAN|27.673|9.74e-09; ref_name 98155833|tif1b-16; class_code e; inherit_ref FALSE;
chr1	transdecoder	CDS	120334954	120336774	.	-	0	gene_name 98301778|rn207-15; gene_id MSTRG.3579; transcript_id MSTRG.3579.1;
chr1	transdecoder	three_prime_utr	120375145	120375274	.	-	.	gene_name 98104235|unknown-5980; gene_id MSTRG.3580; transcript_id MSTRG.3580.1;
chr1	transdecoder	exon	120375145	120377208	.	-	.	gene_name 98104235|unknown-5980; gene_id MSTRG.3580; transcript_id MSTRG.3580.1;
chr1	transdecoder	gene	120375145	120377208	.	-	.	gene_name 98104235|unknown-5980; gene_id MSTRG.3580; transcript_id NA; gene_biotype protein_coding; Info ORF type:5prime_partial (+),score=91.64,sp|Q6ZRF8|RN207_HUMAN|25.309|2.57e-08; ref_name 98104235|unknown-5980; class_code k; inherit_ref TRUE;
chr1	transdecoder	transcript	120375145	120377208	.	-	.	gene_name 98104235|unknown-5980; gene_id MSTRG.3580; transcript_id MSTRG.3580.1; gene_biotype protein_coding; Info ORF type:5prime_partial (+),score=91.64,sp|Q6ZRF8|RN207_HUMAN|25.309|2.57e-08; ref_name 98104235|unknown-5980; class_code k; inherit_ref TRUE;
chr1	transdecoder	CDS	120375275	120377206	.	-	0	gene_name 98104235|unknown-5980; gene_id MSTRG.3580; transcript_id MSTRG.3580.1;
chr1	StringTie	exon	120385093	120385442	.	-	.	gene_name 98301779|unknown-14064; gene_id MSTRG.3581; transcript_id MSTRG.3581.1;
chr1	StringTie	transcript	120385093	120386050	.	-	.	gene_name 98301779|unknown-14064; gene_id MSTRG.3581; transcript_id MSTRG.3581.1; gene_biotype non-coding; Info NA; ref_name -; class_code u; inherit_ref FALSE;
chr1	StringTie	exon	120385996	120386050	.	-	.	gene_name 98301779|unknown-14064; gene_id MSTRG.3581; transcript_id MSTRG.3581.1;
chr1	StringTie	exon	120386257	120386305	.	+	.	gene_name 98301780|unknown-14065; gene_id MSTRG.3582; transcript_id MSTRG.3582.1;
chr1	StringTie	transcript	120386257	120395647	.	+	.	gene_name 98301780|unknown-14065; gene_id MSTRG.3582; transcript_id MSTRG.3582.1; gene_biotype non-coding; Info NA; ref_name -; class_code u; inherit_ref FALSE;
chr1	StringTie	exon	120395302	120395647	.	+	.	gene_name 98301780|unknown-14065; gene_id MSTRG.3582; transcript_id MSTRG.3582.1;
chr1	transdecoder	exon	120408536	120408623	.	-	.	gene_name 98203525|rpap1-2; gene_id MSTRG.3583; transcript_id MSTRG.3583.1;
chr1	transdecoder	transcript	120408536	120608727	.	-	.	gene_name 98203525|rpap1-2; gene_id MSTRG.3583; transcript_id MSTRG.3583.1; gene_biotype protein_coding; Info ORF type:3prime_partial (+),score=21.59,sp|P52298|NCBP2_HUMAN|73.881|2.13e-72; ref_name 98203525|rpap1-2; class_code j,=; inherit_ref TRUE;
chr1	transdecoder	gene	120408536	120705651	.	-	.	gene_name 98203525|rpap1-2; gene_id MSTRG.3583; transcript_id NA; gene_biotype protein_coding; Info ORF type:3prime_partial (+),score=21.59,sp|P52298|NCBP2_HUMAN|73.881|2.13e-72; ref_name 98203525|rpap1-2; class_code j,=; inherit_ref TRUE;
chr1	transdecoder	CDS	120408537	120408623	.	-	0	gene_name 98203525|rpap1-2; gene_id MSTRG.3583; transcript_id MSTRG.3583.1;
chr1	transdecoder	CDS	120408573	120408623	.	-	0	gene_name 98203525|rpap1-2; gene_id MSTRG.3583; transcript_id MSTRG.3583.2;
chr1	transdecoder	exon	120408573	120408623	.	-	.	gene_name 98203525|rpap1-2; gene_id MSTRG.3583; transcript_id MSTRG.3583.2;
chr1	transdecoder	transcript	120408573	120608727	.	-	.	gene_name 98203525|rpap1-2; gene_id MSTRG.3583; transcript_id MSTRG.3583.2; gene_biotype protein_coding; Info ORF type:3prime_partial (+),score=21.59,sp|P52298|NCBP2_HUMAN|73.881|2.13e-72; ref_name 98203525|rpap1-2; class_code j,=; inherit_ref TRUE;
chr1	transdecoder	three_prime_utr	120419858	120419880	.	-	.	gene_name 98301781|rn207-16; gene_id MSTRG.3584; transcript_id MSTRG.3584.1;
chr1	transdecoder	exon	120419858	120420453	.	-	.	gene_name 98301781|rn207-16; gene_id MSTRG.3584; transcript_id MSTRG.3584.1;
chr1	transdecoder	gene	120419858	120438156	.	-	.	gene_name 98301781|rn207-16; gene_id MSTRG.3584; transcript_id NA; gene_biotype protein_coding; Info ORF type:complete (+),score=35.98,sp|Q6ZRF8|RN207_HUMAN|27.673|5.54e-12; ref_name 98143730|rn207-4; class_code o; inherit_ref FALSE;
chr1	transdecoder	transcript	120419858	120438156	.	-	.	gene_name 98301781|rn207-16; gene_id MSTRG.3584; transcript_id MSTRG.3584.1; gene_biotype protein_coding; Info ORF type:complete (+),score=35.98,sp|Q6ZRF8|RN207_HUMAN|27.673|5.54e-12; ref_name 98143730|rn207-4; class_code o; inherit_ref FALSE;
chr1	transdecoder	CDS	120419881	120420450	.	-	0	gene_name 98301781|rn207-16; gene_id MSTRG.3584; transcript_id MSTRG.3584.1;
chr1	transdecoder	exon	120420083	120420457	.	-	.	gene_name 98143730|rn207-4; gene_id 98143730|rn207-4; transcript_id 98143730|rn207-4.1;
chr1	transdecoder	gene	120420083	120420457	.	-	.	gene_name 98143730|rn207-4; gene_id 98143730|rn207-4; transcript_id NA; gene_biotype protein_coding; Info ORF type:3prime_partial (+),score=20.94,sp|Q6ZRF8|RN207_HUMAN|27.193|7.79e-10; ref_name 98143730|rn207-4; class_code =; inherit_ref TRUE;
chr1	transdecoder	transcript	120420083	120420457	.	-	.	gene_name 98143730|rn207-4; gene_id 98143730|rn207-4; transcript_id 98143730|rn207-4.1; gene_biotype protein_coding; Info ORF type:3prime_partial (+),score=20.94,sp|Q6ZRF8|RN207_HUMAN|27.193|7.79e-10; ref_name 98143730|rn207-4; class_code =; inherit_ref TRUE;
chr1	transdecoder	CDS	120420085	120420450	.	-	0	gene_name 98143730|rn207-4; gene_id 98143730|rn207-4; transcript_id 98143730|rn207-4.1;
chr1	transdecoder	five_prime_utr	120420451	120420453	.	-	.	gene_name 98301781|rn207-16; gene_id MSTRG.3584; transcript_id MSTRG.3584.1;
chr1	transdecoder	five_prime_utr	120420451	120420457	.	-	.	gene_name 98143730|rn207-4; gene_id 98143730|rn207-4; transcript_id 98143730|rn207-4.1;
chr1	transdecoder	exon	120438035	120438156	.	-	.	gene_name 98301781|rn207-16; gene_id MSTRG.3584; transcript_id MSTRG.3584.1;
chr1	transdecoder	five_prime_utr	120438035	120438156	.	-	.	gene_name 98301781|rn207-16; gene_id MSTRG.3584; transcript_id MSTRG.3584.1;
chr1	transdecoder	three_prime_utr	120465541	120465676	.	-	.	gene_name 98301782|unknown-14066; gene_id MSTRG.3585; transcript_id MSTRG.3585.1;
chr1	transdecoder	exon	120465541	120465689	.	-	.	gene_name 98301782|unknown-14066; gene_id MSTRG.3585; transcript_id MSTRG.3585.1;
chr1	transdecoder	gene	120465541	120467075	.	-	.	gene_name 98301782|unknown-14066; gene_id MSTRG.3585; transcript_id NA; gene_biotype protein_coding; Info ORF type:complete (+),score=11.71; ref_name 98147583|rn207-7; class_code i; inherit_ref FALSE;
chr1	transdecoder	transcript	120465541	120467075	.	-	.	gene_name 98301782|unknown-14066; gene_id MSTRG.3585; transcript_id MSTRG.3585.1; gene_biotype protein_coding; Info ORF type:complete (+),score=11.71; ref_name 98147583|rn207-7; class_code i; inherit_ref FALSE;
chr1	transdecoder	CDS	120465677	120465689	.	-	1	gene_name 98301782|unknown-14066; gene_id MSTRG.3585; transcript_id MSTRG.3585.1;
chr1	transdecoder	CDS	120465849	120466363	.	-	0	gene_name 98301782|unknown-14066; gene_id MSTRG.3585; transcript_id MSTRG.3585.1;
chr1	transdecoder	exon	120465849	120467075	.	-	.	gene_name 98301782|unknown-14066; gene_id MSTRG.3585; transcript_id MSTRG.3585.1;
chr1	transdecoder	five_prime_utr	120466364	120467075	.	-	.	gene_name 98301782|unknown-14066; gene_id MSTRG.3585; transcript_id MSTRG.3585.1;
chr1	transdecoder	CDS	120466609	120467073	.	-	0	gene_name 98301782|unknown-14066; gene_id MSTRG.3585; transcript_id MSTRG.3585.1;
chr1	transdecoder	exon	120502593	120503688	.	+	.	gene_name 98205700|unknown-10208; gene_id MSTRG.3586; transcript_id MSTRG.3586.1;
chr1	transdecoder	five_prime_utr	120502593	120503688	.	+	.	gene_name 98205700|unknown-10208; gene_id MSTRG.3586; transcript_id MSTRG.3586.1;
chr1	transdecoder	gene	120502593	120526449	.	+	.	gene_name 98205700|unknown-10208; gene_id MSTRG.3586; transcript_id NA; gene_biotype protein_coding; Info ORF type:complete (+),score=109.14,sp|O75382|TRIM3_HUMAN|23.162|4.12e-08; ref_name 98205700|unknown-10208; class_code o,k; inherit_ref TRUE;
chr1	transdecoder	transcript	120502593	120526449	.	+	.	gene_name 98205700|unknown-10208; gene_id MSTRG.3586; transcript_id MSTRG.3586.1; gene_biotype protein_coding; Info ORF type:complete (+),score=109.14,sp|O75382|TRIM3_HUMAN|23.162|4.12e-08; ref_name 98205700|unknown-10208; class_code o,k; inherit_ref TRUE;
chr1	transdecoder	exon	120502806	120503688	.	+	.	gene_name 98205700|unknown-10208; gene_id MSTRG.3586; transcript_id MSTRG.3586.2;
chr1	transdecoder	five_prime_utr	120502806	120503688	.	+	.	gene_name 98205700|unknown-10208; gene_id MSTRG.3586; transcript_id MSTRG.3586.2;
chr1	transdecoder	transcript	120502806	120526449	.	+	.	gene_name 98205700|unknown-10208; gene_id MSTRG.3586; transcript_id MSTRG.3586.2; gene_biotype protein_coding; Info ORF type:complete (+),score=109.14,sp|O75382|TRIM3_HUMAN|23.162|4.12e-08; ref_name 98205700|unknown-10208; class_code o,k; inherit_ref TRUE;
chr1	transdecoder	exon	120503562	120503688	.	+	.	gene_name 98205700|unknown-10208; gene_id MSTRG.3586; transcript_id MSTRG.3586.3;
chr1	transdecoder	five_prime_utr	120503562	120503688	.	+	.	gene_name 98205700|unknown-10208; gene_id MSTRG.3586; transcript_id MSTRG.3586.3;
chr1	transdecoder	transcript	120503562	120526449	.	+	.	gene_name 98205700|unknown-10208; gene_id MSTRG.3586; transcript_id MSTRG.3586.3; gene_biotype protein_coding; Info ORF type:complete (+),score=109.14,sp|O75382|TRIM3_HUMAN|23.162|4.12e-08; ref_name 98205700|unknown-10208; class_code o,k; inherit_ref TRUE;
chr1	StringTie	exon	120504394	120509807	.	+	.	gene_name 98301783|unknown-14067; gene_id MSTRG.3587; transcript_id MSTRG.3587.1;
chr1	StringTie	transcript	120504394	120521783	.	+	.	gene_name 98301783|unknown-14067; gene_id MSTRG.3587; transcript_id MSTRG.3587.1; gene_biotype protein_coding_antisense; Info NA; ref_name 98147583|rn207-7; class_code y; inherit_ref FALSE;
chr1	StringTie	exon	120509397	120509807	.	+	.	gene_name 98301783|unknown-14067; gene_id MSTRG.3587; transcript_id MSTRG.3587.2;
chr1	StringTie	transcript	120509397	120521783	.	+	.	gene_name 98301783|unknown-14067; gene_id MSTRG.3587; transcript_id MSTRG.3587.2; gene_biotype non-coding; Info NA; ref_name 98147583|rn207-7; class_code y; inherit_ref FALSE;
chr1	transdecoder	five_prime_utr	120514175	120514177	.	+	.	gene_name 98205700|unknown-10208; gene_id MSTRG.3586; transcript_id MSTRG.3586.1;
chr1	transdecoder	five_prime_utr	120514175	120514177	.	+	.	gene_name 98205700|unknown-10208; gene_id MSTRG.3586; transcript_id MSTRG.3586.2;
chr1	transdecoder	exon	120514175	120515534	.	+	.	gene_name 98205700|unknown-10208; gene_id MSTRG.3586; transcript_id MSTRG.3586.2;
chr1	transdecoder	exon	120514175	120516082	.	+	.	gene_name 98205700|unknown-10208; gene_id MSTRG.3586; transcript_id MSTRG.3586.1;
chr1	transdecoder	CDS	120514178	120515534	.	+	0	gene_name 98205700|unknown-10208; gene_id MSTRG.3586; transcript_id MSTRG.3586.2;
chr1	transdecoder	CDS	120514178	120516082	.	+	0	gene_name 98205700|unknown-10208; gene_id MSTRG.3586; transcript_id MSTRG.3586.1;
chr1	StringTie	exon	120514217	120514352	.	-	.	gene_name 98301784|unknown-14068; gene_id MSTRG.3588; transcript_id MSTRG.3588.2;
chr1	StringTie	exon	120514217	120514638	.	-	.	gene_name 98301784|unknown-14068; gene_id MSTRG.3588; transcript_id MSTRG.3588.1;
chr1	StringTie	transcript	120514217	120525317	.	-	.	gene_name 98301784|unknown-14068; gene_id MSTRG.3588; transcript_id MSTRG.3588.2; gene_biotype protein_coding_antisense; Info NA; ref_name 98147583|rn207-7; class_code x,s; inherit_ref FALSE;
chr1	StringTie	transcript	120514217	120525628	.	-	.	gene_name 98301784|unknown-14068; gene_id MSTRG.3588; transcript_id MSTRG.3588.1; gene_biotype protein_coding_antisense; Info NA; ref_name 98147583|rn207-7; class_code x,s; inherit_ref FALSE;
chr1	StringTie	exon	120519673	120519831	.	+	.	gene_name 98301783|unknown-14067; gene_id MSTRG.3587; transcript_id MSTRG.3587.1;
chr1	StringTie	exon	120519679	120519831	.	+	.	gene_name 98301783|unknown-14067; gene_id MSTRG.3587; transcript_id MSTRG.3587.2;
chr1	StringTie	exon	120521662	120521783	.	+	.	gene_name 98301783|unknown-14067; gene_id MSTRG.3587; transcript_id MSTRG.3587.1;
chr1	StringTie	exon	120521662	120521783	.	+	.	gene_name 98301783|unknown-14067; gene_id MSTRG.3587; transcript_id MSTRG.3587.2;
chr1	transdecoder	five_prime_utr	120524139	120524141	.	+	.	gene_name 98205700|unknown-10208; gene_id MSTRG.3586; transcript_id MSTRG.3586.3;
chr1	transdecoder	exon	120524139	120526449	.	+	.	gene_name 98205700|unknown-10208; gene_id MSTRG.3586; transcript_id MSTRG.3586.3;
chr1	transdecoder	CDS	120524142	120526053	.	+	0	gene_name 98205700|unknown-10208; gene_id MSTRG.3586; transcript_id MSTRG.3586.3;
chr1	StringTie	exon	120524317	120525317	.	-	.	gene_name 98301784|unknown-14068; gene_id MSTRG.3588; transcript_id MSTRG.3588.2;
chr1	StringTie	exon	120524609	120525628	.	-	.	gene_name 98301784|unknown-14068; gene_id MSTRG.3588; transcript_id MSTRG.3588.1;
chr1	transdecoder	CDS	120525500	120526053	.	+	2	gene_name 98205700|unknown-10208; gene_id MSTRG.3586; transcript_id MSTRG.3586.2;
chr1	transdecoder	exon	120525500	120526449	.	+	.	gene_name 98205700|unknown-10208; gene_id MSTRG.3586; transcript_id MSTRG.3586.2;
chr1	transdecoder	CDS	120526048	120526053	.	+	0	gene_name 98205700|unknown-10208; gene_id MSTRG.3586; transcript_id MSTRG.3586.1;
chr1	transdecoder	exon	120526048	120526449	.	+	.	gene_name 98205700|unknown-10208; gene_id MSTRG.3586; transcript_id MSTRG.3586.1;
chr1	transdecoder	three_prime_utr	120526054	120526449	.	+	.	gene_name 98205700|unknown-10208; gene_id MSTRG.3586; transcript_id MSTRG.3586.1;
chr1	transdecoder	three_prime_utr	120526054	120526449	.	+	.	gene_name 98205700|unknown-10208; gene_id MSTRG.3586; transcript_id MSTRG.3586.2;
chr1	transdecoder	three_prime_utr	120526054	120526449	.	+	.	gene_name 98205700|unknown-10208; gene_id MSTRG.3586; transcript_id MSTRG.3586.3;
chr1	StringTie	exon	120569693	120569757	.	+	.	gene_name 98301785|unknown-14069; gene_id MSTRG.3589; transcript_id MSTRG.3589.1;
chr1	StringTie	transcript	120569693	120576495	.	+	.	gene_name 98301785|unknown-14069; gene_id MSTRG.3589; transcript_id MSTRG.3589.1; gene_biotype protein_coding_antisense; Info NA; ref_name 98141948|unknown-4574; class_code x; inherit_ref FALSE;
chr1	StringTie	exon	120576075	120576495	.	+	.	gene_name 98301785|unknown-14069; gene_id MSTRG.3589; transcript_id MSTRG.3589.1;
chr1	transdecoder	three_prime_utr	120591322	120591382	.	-	.	gene_name 98203525|rpap1-2; gene_id MSTRG.3583; transcript_id MSTRG.3583.3;
chr1	transdecoder	exon	120591322	120591478	.	-	.	gene_name 98203525|rpap1-2; gene_id MSTRG.3583; transcript_id MSTRG.3583.3;
chr1	transdecoder	transcript	120591322	120608727	.	-	.	gene_name 98203525|rpap1-2; gene_id MSTRG.3583; transcript_id MSTRG.3583.3; gene_biotype protein_coding; Info ORF type:3prime_partial (+),score=21.59,sp|P52298|NCBP2_HUMAN|73.881|2.13e-72; ref_name 98203525|rpap1-2; class_code j,=; inherit_ref TRUE;
chr1	transdecoder	three_prime_utr	120591323	120591382	.	-	.	gene_name 98203525|rpap1-2; gene_id MSTRG.3583; transcript_id MSTRG.3583.4;
chr1	transdecoder	exon	120591323	120591478	.	-	.	gene_name 98203525|rpap1-2; gene_id MSTRG.3583; transcript_id MSTRG.3583.4;
chr1	transdecoder	transcript	120591323	120705651	.	-	.	gene_name 98203525|rpap1-2; gene_id MSTRG.3583; transcript_id MSTRG.3583.4; gene_biotype protein_coding; Info ORF type:3prime_partial (+),score=21.59,sp|P52298|NCBP2_HUMAN|73.881|2.13e-72; ref_name 98203525|rpap1-2; class_code j,=; inherit_ref TRUE;
chr1	transdecoder	CDS	120591383	120591478	.	-	0	gene_name 98203525|rpap1-2; gene_id MSTRG.3583; transcript_id MSTRG.3583.3;
chr1	transdecoder	CDS	120591383	120591478	.	-	0	gene_name 98203525|rpap1-2; gene_id MSTRG.3583; transcript_id MSTRG.3583.4;
chr1	transdecoder	CDS	120592559	120592697	.	-	1	gene_name 98203525|rpap1-2; gene_id MSTRG.3583; transcript_id MSTRG.3583.1;
chr1	transdecoder	CDS	120592559	120592697	.	-	1	gene_name 98203525|rpap1-2; gene_id MSTRG.3583; transcript_id MSTRG.3583.2;
chr1	transdecoder	CDS	120592559	120592697	.	-	1	gene_name 98203525|rpap1-2; gene_id MSTRG.3583; transcript_id MSTRG.3583.3;
chr1	transdecoder	CDS	120592559	120592697	.	-	1	gene_name 98203525|rpap1-2; gene_id MSTRG.3583; transcript_id MSTRG.3583.4;
chr1	transdecoder	exon	120592559	120592697	.	-	.	gene_name 98203525|rpap1-2; gene_id MSTRG.3583; transcript_id MSTRG.3583.1;
chr1	transdecoder	exon	120592559	120592697	.	-	.	gene_name 98203525|rpap1-2; gene_id MSTRG.3583; transcript_id MSTRG.3583.2;
chr1	transdecoder	exon	120592559	120592697	.	-	.	gene_name 98203525|rpap1-2; gene_id MSTRG.3583; transcript_id MSTRG.3583.3;
chr1	transdecoder	exon	120592559	120592697	.	-	.	gene_name 98203525|rpap1-2; gene_id MSTRG.3583; transcript_id MSTRG.3583.4;
chr1	transdecoder	CDS	120593353	120593534	.	-	0	gene_name 98203525|rpap1-2; gene_id MSTRG.3583; transcript_id MSTRG.3583.1;
chr1	transdecoder	CDS	120593353	120593534	.	-	0	gene_name 98203525|rpap1-2; gene_id MSTRG.3583; transcript_id MSTRG.3583.2;
chr1	transdecoder	CDS	120593353	120593534	.	-	0	gene_name 98203525|rpap1-2; gene_id MSTRG.3583; transcript_id MSTRG.3583.3;
chr1	transdecoder	CDS	120593353	120593534	.	-	0	gene_name 98203525|rpap1-2; gene_id MSTRG.3583; transcript_id MSTRG.3583.4;
chr1	transdecoder	exon	120593353	120593534	.	-	.	gene_name 98203525|rpap1-2; gene_id MSTRG.3583; transcript_id MSTRG.3583.1;
chr1	transdecoder	exon	120593353	120593534	.	-	.	gene_name 98203525|rpap1-2; gene_id MSTRG.3583; transcript_id MSTRG.3583.2;
chr1	transdecoder	exon	120593353	120593534	.	-	.	gene_name 98203525|rpap1-2; gene_id MSTRG.3583; transcript_id MSTRG.3583.3;
chr1	transdecoder	exon	120593353	120593534	.	-	.	gene_name 98203525|rpap1-2; gene_id MSTRG.3583; transcript_id MSTRG.3583.4;
chr1	transdecoder	CDS	120595267	120595335	.	-	0	gene_name 98203525|rpap1-2; gene_id MSTRG.3583; transcript_id MSTRG.3583.1;
chr1	transdecoder	CDS	120595267	120595335	.	-	0	gene_name 98203525|rpap1-2; gene_id MSTRG.3583; transcript_id MSTRG.3583.2;
chr1	transdecoder	CDS	120595267	120595335	.	-	0	gene_name 98203525|rpap1-2; gene_id MSTRG.3583; transcript_id MSTRG.3583.3;
chr1	transdecoder	CDS	120595267	120595335	.	-	0	gene_name 98203525|rpap1-2; gene_id MSTRG.3583; transcript_id MSTRG.3583.4;
chr1	transdecoder	exon	120595267	120595338	.	-	.	gene_name 98203525|rpap1-2; gene_id MSTRG.3583; transcript_id MSTRG.3583.2;
chr1	transdecoder	exon	120595267	120595338	.	-	.	gene_name 98203525|rpap1-2; gene_id MSTRG.3583; transcript_id MSTRG.3583.3;
chr1	transdecoder	exon	120595267	120598874	.	-	.	gene_name 98203525|rpap1-2; gene_id MSTRG.3583; transcript_id MSTRG.3583.1;
chr1	transdecoder	exon	120595267	120598874	.	-	.	gene_name 98203525|rpap1-2; gene_id MSTRG.3583; transcript_id MSTRG.3583.4;
chr1	transdecoder	five_prime_utr	120595336	120595338	.	-	.	gene_name 98203525|rpap1-2; gene_id MSTRG.3583; transcript_id MSTRG.3583.2;
chr1	transdecoder	five_prime_utr	120595336	120595338	.	-	.	gene_name 98203525|rpap1-2; gene_id MSTRG.3583; transcript_id MSTRG.3583.3;
chr1	transdecoder	CDS	120595473	120598874	.	-	0	gene_name 98203525|rpap1-2; gene_id MSTRG.3583; transcript_id MSTRG.3583.1;
chr1	transdecoder	CDS	120595473	120598874	.	-	0	gene_name 98203525|rpap1-2; gene_id MSTRG.3583; transcript_id MSTRG.3583.4;
chr1	transdecoder	exon	120608528	120608532	.	-	.	gene_name 98203525|rpap1-2; gene_id MSTRG.3583; transcript_id MSTRG.3583.4;
chr1	transdecoder	exon	120608645	120608727	.	-	.	gene_name 98203525|rpap1-2; gene_id MSTRG.3583; transcript_id MSTRG.3583.1;
chr1	transdecoder	exon	120608645	120608727	.	-	.	gene_name 98203525|rpap1-2; gene_id MSTRG.3583; transcript_id MSTRG.3583.2;
chr1	transdecoder	exon	120608645	120608727	.	-	.	gene_name 98203525|rpap1-2; gene_id MSTRG.3583; transcript_id MSTRG.3583.3;
chr1	transdecoder	five_prime_utr	120608645	120608727	.	-	.	gene_name 98203525|rpap1-2; gene_id MSTRG.3583; transcript_id MSTRG.3583.1;
chr1	transdecoder	five_prime_utr	120608645	120608727	.	-	.	gene_name 98203525|rpap1-2; gene_id MSTRG.3583; transcript_id MSTRG.3583.2;
chr1	transdecoder	five_prime_utr	120608645	120608727	.	-	.	gene_name 98203525|rpap1-2; gene_id MSTRG.3583; transcript_id MSTRG.3583.3;
chr1	transdecoder	exon	120609498	120609721	.	+	.	gene_name 98301786|unknown-14070; gene_id MSTRG.3590; transcript_id MSTRG.3590.1;
chr1	transdecoder	gene	120609498	120609944	.	+	.	gene_name 98301786|unknown-14070; gene_id MSTRG.3590; transcript_id NA; gene_biotype protein_coding; Info ORF type:internal (+),score=26.06; ref_name -; class_code u; inherit_ref FALSE;
chr1	transdecoder	transcript	120609498	120609944	.	+	.	gene_name 98301786|unknown-14070; gene_id MSTRG.3590; transcript_id MSTRG.3590.1; gene_biotype protein_coding; Info ORF type:internal (+),score=26.06; ref_name -; class_code u; inherit_ref FALSE;
chr1	transdecoder	CDS	120609499	120609721	.	+	0	gene_name 98301786|unknown-14070; gene_id MSTRG.3590; transcript_id MSTRG.3590.1;
chr1	transdecoder	CDS	120609790	120609944	.	+	2	gene_name 98301786|unknown-14070; gene_id MSTRG.3590; transcript_id MSTRG.3590.1;
chr1	transdecoder	exon	120609790	120609944	.	+	.	gene_name 98301786|unknown-14070; gene_id MSTRG.3590; transcript_id MSTRG.3590.1;
chr1	transdecoder	CDS	120612443	120612499	.	+	0	gene_name 98008621|magi3; gene_id MSTRG.3591; transcript_id MSTRG.3591.1;
chr1	transdecoder	exon	120612443	120612499	.	+	.	gene_name 98008621|magi3; gene_id MSTRG.3591; transcript_id MSTRG.3591.1;
chr1	transdecoder	gene	120612443	120648004	.	+	.	gene_name 98008621|magi3; gene_id MSTRG.3591; transcript_id NA; gene_biotype protein_coding; Info ORF type:5prime_partial (+),score=135.38,sp|Q5TCQ9|MAGI3_HUMAN|28.092|2.82e-36; ref_name 98008621|magi3; class_code j,=; inherit_ref TRUE;
chr1	transdecoder	transcript	120612443	120648004	.	+	.	gene_name 98008621|magi3; gene_id MSTRG.3591; transcript_id MSTRG.3591.1; gene_biotype protein_coding; Info ORF type:5prime_partial (+),score=135.38,sp|Q5TCQ9|MAGI3_HUMAN|28.092|2.82e-36; ref_name 98008621|magi3; class_code j,=; inherit_ref TRUE;
chr1	transdecoder	exon	120612992	120613324	.	+	.	gene_name 98008621|magi3; gene_id MSTRG.3591; transcript_id MSTRG.3591.2;
chr1	transdecoder	five_prime_utr	120612992	120613324	.	+	.	gene_name 98008621|magi3; gene_id MSTRG.3591; transcript_id MSTRG.3591.2;
chr1	transdecoder	transcript	120612992	120648004	.	+	.	gene_name 98008621|magi3; gene_id MSTRG.3591; transcript_id MSTRG.3591.2; gene_biotype protein_coding; Info ORF type:5prime_partial (+),score=135.38,sp|Q5TCQ9|MAGI3_HUMAN|28.092|2.82e-36; ref_name 98008621|magi3; class_code j,=; inherit_ref TRUE;
chr1	transdecoder	exon	120613175	120613324	.	+	.	gene_name 98008621|magi3; gene_id MSTRG.3591; transcript_id MSTRG.3591.3;
chr1	transdecoder	five_prime_utr	120613175	120613324	.	+	.	gene_name 98008621|magi3; gene_id MSTRG.3591; transcript_id MSTRG.3591.3;
chr1	transdecoder	transcript	120613175	120648004	.	+	.	gene_name 98008621|magi3; gene_id MSTRG.3591; transcript_id MSTRG.3591.3; gene_biotype protein_coding; Info ORF type:5prime_partial (+),score=135.38,sp|Q5TCQ9|MAGI3_HUMAN|28.092|2.82e-36; ref_name 98008621|magi3; class_code j,=; inherit_ref TRUE;
chr1	transdecoder	exon	120613212	120613324	.	+	.	gene_name 98008621|magi3; gene_id MSTRG.3591; transcript_id MSTRG.3591.4;
chr1	transdecoder	exon	120613212	120613324	.	+	.	gene_name 98008621|magi3; gene_id MSTRG.3591; transcript_id MSTRG.3591.5;
chr1	transdecoder	five_prime_utr	120613212	120613324	.	+	.	gene_name 98008621|magi3; gene_id MSTRG.3591; transcript_id MSTRG.3591.4;
chr1	transdecoder	five_prime_utr	120613212	120613324	.	+	.	gene_name 98008621|magi3; gene_id MSTRG.3591; transcript_id MSTRG.3591.5;
chr1	transdecoder	transcript	120613212	120648004	.	+	.	gene_name 98008621|magi3; gene_id MSTRG.3591; transcript_id MSTRG.3591.4; gene_biotype protein_coding; Info ORF type:5prime_partial (+),score=135.38,sp|Q5TCQ9|MAGI3_HUMAN|28.092|2.82e-36; ref_name 98008621|magi3; class_code j,=; inherit_ref TRUE;
chr1	transdecoder	transcript	120613212	120648004	.	+	.	gene_name 98008621|magi3; gene_id MSTRG.3591; transcript_id MSTRG.3591.5; gene_biotype protein_coding; Info ORF type:5prime_partial (+),score=135.38,sp|Q5TCQ9|MAGI3_HUMAN|28.092|2.82e-36; ref_name 98008621|magi3; class_code j,=; inherit_ref TRUE;
chr1	transdecoder	exon	120613273	120613324	.	+	.	gene_name 98008621|magi3; gene_id MSTRG.3591; transcript_id MSTRG.3591.6;
chr1	transdecoder	five_prime_utr	120613273	120613324	.	+	.	gene_name 98008621|magi3; gene_id MSTRG.3591; transcript_id MSTRG.3591.6;
chr1	transdecoder	transcript	120613273	120648004	.	+	.	gene_name 98008621|magi3; gene_id MSTRG.3591; transcript_id MSTRG.3591.6; gene_biotype protein_coding; Info ORF type:5prime_partial (+),score=135.38,sp|Q5TCQ9|MAGI3_HUMAN|28.092|2.82e-36; ref_name 98008621|magi3; class_code j,=; inherit_ref TRUE;
chr1	transdecoder	five_prime_utr	120619409	120619413	.	+	.	gene_name 98008621|magi3; gene_id MSTRG.3591; transcript_id MSTRG.3591.2;
chr1	transdecoder	five_prime_utr	120619409	120619413	.	+	.	gene_name 98008621|magi3; gene_id MSTRG.3591; transcript_id MSTRG.3591.3;
chr1	transdecoder	five_prime_utr	120619409	120619413	.	+	.	gene_name 98008621|magi3; gene_id MSTRG.3591; transcript_id MSTRG.3591.4;
chr1	transdecoder	five_prime_utr	120619409	120619413	.	+	.	gene_name 98008621|magi3; gene_id MSTRG.3591; transcript_id MSTRG.3591.6;
chr1	transdecoder	exon	120619409	120619723	.	+	.	gene_name 98008621|magi3; gene_id MSTRG.3591; transcript_id MSTRG.3591.2;
chr1	transdecoder	exon	120619409	120619723	.	+	.	gene_name 98008621|magi3; gene_id MSTRG.3591; transcript_id MSTRG.3591.3;
chr1	transdecoder	exon	120619409	120619723	.	+	.	gene_name 98008621|magi3; gene_id MSTRG.3591; transcript_id MSTRG.3591.4;
chr1	transdecoder	exon	120619409	120619723	.	+	.	gene_name 98008621|magi3; gene_id MSTRG.3591; transcript_id MSTRG.3591.6;
chr1	transdecoder	CDS	120619414	120619723	.	+	0	gene_name 98008621|magi3; gene_id MSTRG.3591; transcript_id MSTRG.3591.1;
chr1	transdecoder	CDS	120619414	120619723	.	+	0	gene_name 98008621|magi3; gene_id MSTRG.3591; transcript_id MSTRG.3591.2;
chr1	transdecoder	CDS	120619414	120619723	.	+	0	gene_name 98008621|magi3; gene_id MSTRG.3591; transcript_id MSTRG.3591.3;
chr1	transdecoder	CDS	120619414	120619723	.	+	0	gene_name 98008621|magi3; gene_id MSTRG.3591; transcript_id MSTRG.3591.4;
chr1	transdecoder	CDS	120619414	120619723	.	+	0	gene_name 98008621|magi3; gene_id MSTRG.3591; transcript_id MSTRG.3591.5;
chr1	transdecoder	CDS	120619414	120619723	.	+	0	gene_name 98008621|magi3; gene_id MSTRG.3591; transcript_id MSTRG.3591.6;
chr1	transdecoder	exon	120619414	120619723	.	+	.	gene_name 98008621|magi3; gene_id MSTRG.3591; transcript_id MSTRG.3591.1;
chr1	transdecoder	exon	120619414	120619723	.	+	.	gene_name 98008621|magi3; gene_id MSTRG.3591; transcript_id MSTRG.3591.5;
chr1	transdecoder	CDS	120619770	120619886	.	+	2	gene_name 98008621|magi3; gene_id MSTRG.3591; transcript_id MSTRG.3591.1;
chr1	transdecoder	CDS	120619770	120619886	.	+	2	gene_name 98008621|magi3; gene_id MSTRG.3591; transcript_id MSTRG.3591.3;
chr1	transdecoder	CDS	120619770	120619886	.	+	2	gene_name 98008621|magi3; gene_id MSTRG.3591; transcript_id MSTRG.3591.4;
chr1	transdecoder	CDS	120619770	120619886	.	+	2	gene_name 98008621|magi3; gene_id MSTRG.3591; transcript_id MSTRG.3591.5;
chr1	transdecoder	CDS	120619770	120619886	.	+	2	gene_name 98008621|magi3; gene_id MSTRG.3591; transcript_id MSTRG.3591.6;
chr1	transdecoder	exon	120619770	120619886	.	+	.	gene_name 98008621|magi3; gene_id MSTRG.3591; transcript_id MSTRG.3591.1;
chr1	transdecoder	exon	120619770	120619886	.	+	.	gene_name 98008621|magi3; gene_id MSTRG.3591; transcript_id MSTRG.3591.3;
chr1	transdecoder	exon	120619770	120619886	.	+	.	gene_name 98008621|magi3; gene_id MSTRG.3591; transcript_id MSTRG.3591.4;
chr1	transdecoder	exon	120619770	120619886	.	+	.	gene_name 98008621|magi3; gene_id MSTRG.3591; transcript_id MSTRG.3591.5;
chr1	transdecoder	exon	120619770	120619886	.	+	.	gene_name 98008621|magi3; gene_id MSTRG.3591; transcript_id MSTRG.3591.6;
chr1	transdecoder	CDS	120619772	120619824	.	+	2	gene_name 98008621|magi3; gene_id MSTRG.3591; transcript_id MSTRG.3591.2;
chr1	transdecoder	exon	120619772	120619886	.	+	.	gene_name 98008621|magi3; gene_id MSTRG.3591; transcript_id MSTRG.3591.2;
chr1	transdecoder	CDS	120620985	120621104	.	+	2	gene_name 98008621|magi3; gene_id MSTRG.3591; transcript_id MSTRG.3591.1;
chr1	transdecoder	CDS	120620985	120621104	.	+	2	gene_name 98008621|magi3; gene_id MSTRG.3591; transcript_id MSTRG.3591.3;
chr1	transdecoder	CDS	120620985	120621104	.	+	2	gene_name 98008621|magi3; gene_id MSTRG.3591; transcript_id MSTRG.3591.4;
chr1	transdecoder	CDS	120620985	120621104	.	+	2	gene_name 98008621|magi3; gene_id MSTRG.3591; transcript_id MSTRG.3591.5;
chr1	transdecoder	CDS	120620985	120621104	.	+	2	gene_name 98008621|magi3; gene_id MSTRG.3591; transcript_id MSTRG.3591.6;
chr1	transdecoder	exon	120620985	120621104	.	+	.	gene_name 98008621|magi3; gene_id MSTRG.3591; transcript_id MSTRG.3591.1;
chr1	transdecoder	exon	120620985	120621104	.	+	.	gene_name 98008621|magi3; gene_id MSTRG.3591; transcript_id MSTRG.3591.2;
chr1	transdecoder	exon	120620985	120621104	.	+	.	gene_name 98008621|magi3; gene_id MSTRG.3591; transcript_id MSTRG.3591.3;
chr1	transdecoder	exon	120620985	120621104	.	+	.	gene_name 98008621|magi3; gene_id MSTRG.3591; transcript_id MSTRG.3591.4;
chr1	transdecoder	exon	120620985	120621104	.	+	.	gene_name 98008621|magi3; gene_id MSTRG.3591; transcript_id MSTRG.3591.5;
chr1	transdecoder	exon	120620985	120621104	.	+	.	gene_name 98008621|magi3; gene_id MSTRG.3591; transcript_id MSTRG.3591.6;
chr1	transdecoder	CDS	120621062	120621104	.	+	0	gene_name 98008621|magi3; gene_id MSTRG.3591; transcript_id MSTRG.3591.2;
chr1	transdecoder	CDS	120624311	120624491	.	+	2	gene_name 98008621|magi3; gene_id MSTRG.3591; transcript_id MSTRG.3591.1;
chr1	transdecoder	CDS	120624311	120624491	.	+	2	gene_name 98008621|magi3; gene_id MSTRG.3591; transcript_id MSTRG.3591.2;
chr1	transdecoder	CDS	120624311	120624491	.	+	2	gene_name 98008621|magi3; gene_id MSTRG.3591; transcript_id MSTRG.3591.3;
chr1	transdecoder	CDS	120624311	120624491	.	+	2	gene_name 98008621|magi3; gene_id MSTRG.3591; transcript_id MSTRG.3591.4;
chr1	transdecoder	CDS	120624311	120624491	.	+	2	gene_name 98008621|magi3; gene_id MSTRG.3591; transcript_id MSTRG.3591.5;
chr1	transdecoder	CDS	120624311	120624491	.	+	2	gene_name 98008621|magi3; gene_id MSTRG.3591; transcript_id MSTRG.3591.6;
chr1	transdecoder	exon	120624311	120624491	.	+	.	gene_name 98008621|magi3; gene_id MSTRG.3591; transcript_id MSTRG.3591.1;
chr1	transdecoder	exon	120624311	120624491	.	+	.	gene_name 98008621|magi3; gene_id MSTRG.3591; transcript_id MSTRG.3591.2;
chr1	transdecoder	exon	120624311	120624491	.	+	.	gene_name 98008621|magi3; gene_id MSTRG.3591; transcript_id MSTRG.3591.3;
chr1	transdecoder	exon	120624311	120624491	.	+	.	gene_name 98008621|magi3; gene_id MSTRG.3591; transcript_id MSTRG.3591.4;
chr1	transdecoder	exon	120624311	120624491	.	+	.	gene_name 98008621|magi3; gene_id MSTRG.3591; transcript_id MSTRG.3591.5;
chr1	transdecoder	exon	120624311	120624491	.	+	.	gene_name 98008621|magi3; gene_id MSTRG.3591; transcript_id MSTRG.3591.6;
chr1	transdecoder	CDS	120627028	120627092	.	+	1	gene_name 98008621|magi3; gene_id MSTRG.3591; transcript_id MSTRG.3591.2;
chr1	transdecoder	CDS	120627028	120627092	.	+	1	gene_name 98008621|magi3; gene_id MSTRG.3591; transcript_id MSTRG.3591.3;
chr1	transdecoder	exon	120627028	120627092	.	+	.	gene_name 98008621|magi3; gene_id MSTRG.3591; transcript_id MSTRG.3591.2;
chr1	transdecoder	exon	120627028	120627092	.	+	.	gene_name 98008621|magi3; gene_id MSTRG.3591; transcript_id MSTRG.3591.3;
chr1	transdecoder	CDS	120627028	120627110	.	+	1	gene_name 98008621|magi3; gene_id MSTRG.3591; transcript_id MSTRG.3591.1;
chr1	transdecoder	CDS	120627028	120627110	.	+	1	gene_name 98008621|magi3; gene_id MSTRG.3591; transcript_id MSTRG.3591.4;
chr1	transdecoder	CDS	120627028	120627110	.	+	1	gene_name 98008621|magi3; gene_id MSTRG.3591; transcript_id MSTRG.3591.5;
chr1	transdecoder	CDS	120627028	120627110	.	+	1	gene_name 98008621|magi3; gene_id MSTRG.3591; transcript_id MSTRG.3591.6;
chr1	transdecoder	exon	120627028	120627110	.	+	.	gene_name 98008621|magi3; gene_id MSTRG.3591; transcript_id MSTRG.3591.1;
chr1	transdecoder	exon	120627028	120627110	.	+	.	gene_name 98008621|magi3; gene_id MSTRG.3591; transcript_id MSTRG.3591.4;
chr1	transdecoder	exon	120627028	120627110	.	+	.	gene_name 98008621|magi3; gene_id MSTRG.3591; transcript_id MSTRG.3591.5;
chr1	transdecoder	exon	120627028	120627110	.	+	.	gene_name 98008621|magi3; gene_id MSTRG.3591; transcript_id MSTRG.3591.6;
chr1	transdecoder	CDS	120630331	120630388	.	+	2	gene_name 98008621|magi3; gene_id MSTRG.3591; transcript_id MSTRG.3591.1;
chr1	transdecoder	CDS	120630331	120630388	.	+	2	gene_name 98008621|magi3; gene_id MSTRG.3591; transcript_id MSTRG.3591.2;
chr1	transdecoder	CDS	120630331	120630388	.	+	2	gene_name 98008621|magi3; gene_id MSTRG.3591; transcript_id MSTRG.3591.3;
chr1	transdecoder	CDS	120630331	120630388	.	+	2	gene_name 98008621|magi3; gene_id MSTRG.3591; transcript_id MSTRG.3591.4;
chr1	transdecoder	CDS	120630331	120630388	.	+	2	gene_name 98008621|magi3; gene_id MSTRG.3591; transcript_id MSTRG.3591.5;
chr1	transdecoder	CDS	120630331	120630388	.	+	2	gene_name 98008621|magi3; gene_id MSTRG.3591; transcript_id MSTRG.3591.6;
chr1	transdecoder	exon	120630331	120630388	.	+	.	gene_name 98008621|magi3; gene_id MSTRG.3591; transcript_id MSTRG.3591.1;
chr1	transdecoder	exon	120630331	120630388	.	+	.	gene_name 98008621|magi3; gene_id MSTRG.3591; transcript_id MSTRG.3591.2;
chr1	transdecoder	exon	120630331	120630388	.	+	.	gene_name 98008621|magi3; gene_id MSTRG.3591; transcript_id MSTRG.3591.3;
chr1	transdecoder	exon	120630331	120630388	.	+	.	gene_name 98008621|magi3; gene_id MSTRG.3591; transcript_id MSTRG.3591.4;
chr1	transdecoder	exon	120630331	120630388	.	+	.	gene_name 98008621|magi3; gene_id MSTRG.3591; transcript_id MSTRG.3591.5;
chr1	transdecoder	exon	120630331	120630388	.	+	.	gene_name 98008621|magi3; gene_id MSTRG.3591; transcript_id MSTRG.3591.6;
chr1	transdecoder	CDS	120631384	120631625	.	+	1	gene_name 98008621|magi3; gene_id MSTRG.3591; transcript_id MSTRG.3591.1;
chr1	transdecoder	CDS	120631384	120631625	.	+	1	gene_name 98008621|magi3; gene_id MSTRG.3591; transcript_id MSTRG.3591.2;
chr1	transdecoder	CDS	120631384	120631625	.	+	1	gene_name 98008621|magi3; gene_id MSTRG.3591; transcript_id MSTRG.3591.3;
chr1	transdecoder	CDS	120631384	120631625	.	+	1	gene_name 98008621|magi3; gene_id MSTRG.3591; transcript_id MSTRG.3591.4;
chr1	transdecoder	CDS	120631384	120631625	.	+	1	gene_name 98008621|magi3; gene_id MSTRG.3591; transcript_id MSTRG.3591.5;
chr1	transdecoder	CDS	120631384	120631625	.	+	1	gene_name 98008621|magi3; gene_id MSTRG.3591; transcript_id MSTRG.3591.6;
chr1	transdecoder	exon	120631384	120631625	.	+	.	gene_name 98008621|magi3; gene_id MSTRG.3591; transcript_id MSTRG.3591.1;
chr1	transdecoder	exon	120631384	120631625	.	+	.	gene_name 98008621|magi3; gene_id MSTRG.3591; transcript_id MSTRG.3591.2;
chr1	transdecoder	exon	120631384	120631625	.	+	.	gene_name 98008621|magi3; gene_id MSTRG.3591; transcript_id MSTRG.3591.3;
chr1	transdecoder	exon	120631384	120631625	.	+	.	gene_name 98008621|magi3; gene_id MSTRG.3591; transcript_id MSTRG.3591.4;
chr1	transdecoder	exon	120631384	120631625	.	+	.	gene_name 98008621|magi3; gene_id MSTRG.3591; transcript_id MSTRG.3591.5;
chr1	transdecoder	exon	120631384	120631625	.	+	.	gene_name 98008621|magi3; gene_id MSTRG.3591; transcript_id MSTRG.3591.6;
chr1	transdecoder	CDS	120631672	120631895	.	+	2	gene_name 98008621|magi3; gene_id MSTRG.3591; transcript_id MSTRG.3591.1;
chr1	transdecoder	CDS	120631672	120631895	.	+	2	gene_name 98008621|magi3; gene_id MSTRG.3591; transcript_id MSTRG.3591.2;
chr1	transdecoder	CDS	120631672	120631895	.	+	2	gene_name 98008621|magi3; gene_id MSTRG.3591; transcript_id MSTRG.3591.3;
chr1	transdecoder	CDS	120631672	120631895	.	+	2	gene_name 98008621|magi3; gene_id MSTRG.3591; transcript_id MSTRG.3591.4;
chr1	transdecoder	CDS	120631672	120631895	.	+	2	gene_name 98008621|magi3; gene_id MSTRG.3591; transcript_id MSTRG.3591.5;
chr1	transdecoder	CDS	120631672	120631895	.	+	2	gene_name 98008621|magi3; gene_id MSTRG.3591; transcript_id MSTRG.3591.6;
chr1	transdecoder	exon	120631672	120631895	.	+	.	gene_name 98008621|magi3; gene_id MSTRG.3591; transcript_id MSTRG.3591.1;
chr1	transdecoder	exon	120631672	120631895	.	+	.	gene_name 98008621|magi3; gene_id MSTRG.3591; transcript_id MSTRG.3591.2;
chr1	transdecoder	exon	120631672	120631895	.	+	.	gene_name 98008621|magi3; gene_id MSTRG.3591; transcript_id MSTRG.3591.3;
chr1	transdecoder	exon	120631672	120631895	.	+	.	gene_name 98008621|magi3; gene_id MSTRG.3591; transcript_id MSTRG.3591.4;
chr1	transdecoder	exon	120631672	120631895	.	+	.	gene_name 98008621|magi3; gene_id MSTRG.3591; transcript_id MSTRG.3591.5;
chr1	transdecoder	exon	120631672	120631895	.	+	.	gene_name 98008621|magi3; gene_id MSTRG.3591; transcript_id MSTRG.3591.6;
chr1	transdecoder	CDS	120639914	120640198	.	+	0	gene_name 98008621|magi3; gene_id MSTRG.3591; transcript_id MSTRG.3591.1;
chr1	transdecoder	CDS	120639914	120640198	.	+	0	gene_name 98008621|magi3; gene_id MSTRG.3591; transcript_id MSTRG.3591.2;
chr1	transdecoder	CDS	120639914	120640198	.	+	0	gene_name 98008621|magi3; gene_id MSTRG.3591; transcript_id MSTRG.3591.3;
chr1	transdecoder	CDS	120639914	120640198	.	+	0	gene_name 98008621|magi3; gene_id MSTRG.3591; transcript_id MSTRG.3591.4;
chr1	transdecoder	CDS	120639914	120640198	.	+	0	gene_name 98008621|magi3; gene_id MSTRG.3591; transcript_id MSTRG.3591.5;
chr1	transdecoder	CDS	120639914	120640198	.	+	0	gene_name 98008621|magi3; gene_id MSTRG.3591; transcript_id MSTRG.3591.6;
chr1	transdecoder	exon	120639914	120640198	.	+	.	gene_name 98008621|magi3; gene_id MSTRG.3591; transcript_id MSTRG.3591.1;
chr1	transdecoder	exon	120639914	120640198	.	+	.	gene_name 98008621|magi3; gene_id MSTRG.3591; transcript_id MSTRG.3591.2;
chr1	transdecoder	exon	120639914	120640198	.	+	.	gene_name 98008621|magi3; gene_id MSTRG.3591; transcript_id MSTRG.3591.3;
chr1	transdecoder	exon	120639914	120640198	.	+	.	gene_name 98008621|magi3; gene_id MSTRG.3591; transcript_id MSTRG.3591.4;
chr1	transdecoder	exon	120639914	120640198	.	+	.	gene_name 98008621|magi3; gene_id MSTRG.3591; transcript_id MSTRG.3591.5;
chr1	transdecoder	exon	120639914	120640198	.	+	.	gene_name 98008621|magi3; gene_id MSTRG.3591; transcript_id MSTRG.3591.6;
chr1	transdecoder	CDS	120640290	120640584	.	+	0	gene_name 98008621|magi3; gene_id MSTRG.3591; transcript_id MSTRG.3591.1;
chr1	transdecoder	CDS	120640290	120640584	.	+	0	gene_name 98008621|magi3; gene_id MSTRG.3591; transcript_id MSTRG.3591.2;
chr1	transdecoder	CDS	120640290	120640584	.	+	0	gene_name 98008621|magi3; gene_id MSTRG.3591; transcript_id MSTRG.3591.3;
chr1	transdecoder	CDS	120640290	120640584	.	+	0	gene_name 98008621|magi3; gene_id MSTRG.3591; transcript_id MSTRG.3591.4;
chr1	transdecoder	CDS	120640290	120640584	.	+	0	gene_name 98008621|magi3; gene_id MSTRG.3591; transcript_id MSTRG.3591.5;
chr1	transdecoder	exon	120640290	120640584	.	+	.	gene_name 98008621|magi3; gene_id MSTRG.3591; transcript_id MSTRG.3591.1;
chr1	transdecoder	exon	120640290	120640584	.	+	.	gene_name 98008621|magi3; gene_id MSTRG.3591; transcript_id MSTRG.3591.2;
chr1	transdecoder	exon	120640290	120640584	.	+	.	gene_name 98008621|magi3; gene_id MSTRG.3591; transcript_id MSTRG.3591.3;
chr1	transdecoder	exon	120640290	120640584	.	+	.	gene_name 98008621|magi3; gene_id MSTRG.3591; transcript_id MSTRG.3591.4;
chr1	transdecoder	exon	120640290	120640584	.	+	.	gene_name 98008621|magi3; gene_id MSTRG.3591; transcript_id MSTRG.3591.5;
chr1	transdecoder	CDS	120640290	120640601	.	+	0	gene_name 98008621|magi3; gene_id MSTRG.3591; transcript_id MSTRG.3591.6;
chr1	transdecoder	exon	120640290	120640653	.	+	.	gene_name 98008621|magi3; gene_id MSTRG.3591; transcript_id MSTRG.3591.6;
chr1	transdecoder	CDS	120642903	120643143	.	+	2	gene_name 98008621|magi3; gene_id MSTRG.3591; transcript_id MSTRG.3591.1;
chr1	transdecoder	CDS	120642903	120643143	.	+	2	gene_name 98008621|magi3; gene_id MSTRG.3591; transcript_id MSTRG.3591.2;
chr1	transdecoder	CDS	120642903	120643143	.	+	2	gene_name 98008621|magi3; gene_id MSTRG.3591; transcript_id MSTRG.3591.3;
chr1	transdecoder	CDS	120642903	120643143	.	+	2	gene_name 98008621|magi3; gene_id MSTRG.3591; transcript_id MSTRG.3591.4;
chr1	transdecoder	CDS	120642903	120643143	.	+	2	gene_name 98008621|magi3; gene_id MSTRG.3591; transcript_id MSTRG.3591.5;
chr1	transdecoder	exon	120642903	120643143	.	+	.	gene_name 98008621|magi3; gene_id MSTRG.3591; transcript_id MSTRG.3591.1;
chr1	transdecoder	exon	120642903	120643143	.	+	.	gene_name 98008621|magi3; gene_id MSTRG.3591; transcript_id MSTRG.3591.2;
chr1	transdecoder	exon	120642903	120643143	.	+	.	gene_name 98008621|magi3; gene_id MSTRG.3591; transcript_id MSTRG.3591.3;
chr1	transdecoder	exon	120642903	120643143	.	+	.	gene_name 98008621|magi3; gene_id MSTRG.3591; transcript_id MSTRG.3591.4;
chr1	transdecoder	exon	120642903	120643143	.	+	.	gene_name 98008621|magi3; gene_id MSTRG.3591; transcript_id MSTRG.3591.5;
chr1	transdecoder	exon	120642903	120643143	.	+	.	gene_name 98008621|magi3; gene_id MSTRG.3591; transcript_id MSTRG.3591.6;
chr1	transdecoder	CDS	120643109	120643143	.	+	0	gene_name 98008621|magi3; gene_id MSTRG.3591; transcript_id MSTRG.3591.6;
chr1	transdecoder	CDS	120643188	120643392	.	+	1	gene_name 98008621|magi3; gene_id MSTRG.3591; transcript_id MSTRG.3591.1;
chr1	transdecoder	CDS	120643188	120643392	.	+	1	gene_name 98008621|magi3; gene_id MSTRG.3591; transcript_id MSTRG.3591.2;
chr1	transdecoder	CDS	120643188	120643392	.	+	1	gene_name 98008621|magi3; gene_id MSTRG.3591; transcript_id MSTRG.3591.3;
chr1	transdecoder	CDS	120643188	120643392	.	+	1	gene_name 98008621|magi3; gene_id MSTRG.3591; transcript_id MSTRG.3591.4;
chr1	transdecoder	CDS	120643188	120643392	.	+	1	gene_name 98008621|magi3; gene_id MSTRG.3591; transcript_id MSTRG.3591.5;
chr1	transdecoder	CDS	120643188	120643392	.	+	1	gene_name 98008621|magi3; gene_id MSTRG.3591; transcript_id MSTRG.3591.6;
chr1	transdecoder	exon	120643188	120643392	.	+	.	gene_name 98008621|magi3; gene_id MSTRG.3591; transcript_id MSTRG.3591.1;
chr1	transdecoder	exon	120643188	120643392	.	+	.	gene_name 98008621|magi3; gene_id MSTRG.3591; transcript_id MSTRG.3591.2;
chr1	transdecoder	exon	120643188	120643392	.	+	.	gene_name 98008621|magi3; gene_id MSTRG.3591; transcript_id MSTRG.3591.3;
chr1	transdecoder	exon	120643188	120643392	.	+	.	gene_name 98008621|magi3; gene_id MSTRG.3591; transcript_id MSTRG.3591.4;
chr1	transdecoder	exon	120643188	120643392	.	+	.	gene_name 98008621|magi3; gene_id MSTRG.3591; transcript_id MSTRG.3591.5;
chr1	transdecoder	exon	120643188	120643392	.	+	.	gene_name 98008621|magi3; gene_id MSTRG.3591; transcript_id MSTRG.3591.6;
chr1	StringTie	exon	120646146	120646196	.	+	.	gene_name 98008621|magi3; gene_id MSTRG.3591; transcript_id MSTRG.3591.7;
chr1	StringTie	transcript	120646146	120648004	.	+	.	gene_name 98008621|magi3; gene_id MSTRG.3591; transcript_id MSTRG.3591.7; gene_biotype non-coding; Info NA; ref_name 98008621|magi3; class_code j,=; inherit_ref TRUE;
chr1	transdecoder	CDS	120646429	120646552	.	+	0	gene_name 98008621|magi3; gene_id MSTRG.3591; transcript_id MSTRG.3591.1;
chr1	transdecoder	CDS	120646429	120646552	.	+	0	gene_name 98008621|magi3; gene_id MSTRG.3591; transcript_id MSTRG.3591.2;
chr1	transdecoder	CDS	120646429	120646552	.	+	0	gene_name 98008621|magi3; gene_id MSTRG.3591; transcript_id MSTRG.3591.3;
chr1	transdecoder	CDS	120646429	120646552	.	+	0	gene_name 98008621|magi3; gene_id MSTRG.3591; transcript_id MSTRG.3591.4;
chr1	transdecoder	CDS	120646429	120646552	.	+	0	gene_name 98008621|magi3; gene_id MSTRG.3591; transcript_id MSTRG.3591.5;
chr1	transdecoder	CDS	120646429	120646552	.	+	0	gene_name 98008621|magi3; gene_id MSTRG.3591; transcript_id MSTRG.3591.6;
chr1	StringTie	exon	120646429	120646552	.	+	.	gene_name 98008621|magi3; gene_id MSTRG.3591; transcript_id MSTRG.3591.7;
chr1	transdecoder	exon	120646429	120646552	.	+	.	gene_name 98008621|magi3; gene_id MSTRG.3591; transcript_id MSTRG.3591.1;
chr1	transdecoder	exon	120646429	120646552	.	+	.	gene_name 98008621|magi3; gene_id MSTRG.3591; transcript_id MSTRG.3591.2;
chr1	transdecoder	exon	120646429	120646552	.	+	.	gene_name 98008621|magi3; gene_id MSTRG.3591; transcript_id MSTRG.3591.3;
chr1	transdecoder	exon	120646429	120646552	.	+	.	gene_name 98008621|magi3; gene_id MSTRG.3591; transcript_id MSTRG.3591.4;
chr1	transdecoder	exon	120646429	120646552	.	+	.	gene_name 98008621|magi3; gene_id MSTRG.3591; transcript_id MSTRG.3591.5;
chr1	transdecoder	exon	120646429	120646552	.	+	.	gene_name 98008621|magi3; gene_id MSTRG.3591; transcript_id MSTRG.3591.6;
chr1	transdecoder	CDS	120647670	120647761	.	+	2	gene_name 98008621|magi3; gene_id MSTRG.3591; transcript_id MSTRG.3591.1;
chr1	transdecoder	CDS	120647670	120647761	.	+	2	gene_name 98008621|magi3; gene_id MSTRG.3591; transcript_id MSTRG.3591.2;
chr1	transdecoder	CDS	120647670	120647761	.	+	2	gene_name 98008621|magi3; gene_id MSTRG.3591; transcript_id MSTRG.3591.3;
chr1	transdecoder	CDS	120647670	120647761	.	+	2	gene_name 98008621|magi3; gene_id MSTRG.3591; transcript_id MSTRG.3591.4;
chr1	transdecoder	CDS	120647670	120647761	.	+	2	gene_name 98008621|magi3; gene_id MSTRG.3591; transcript_id MSTRG.3591.5;
chr1	transdecoder	CDS	120647670	120647761	.	+	2	gene_name 98008621|magi3; gene_id MSTRG.3591; transcript_id MSTRG.3591.6;
chr1	StringTie	exon	120647670	120648004	.	+	.	gene_name 98008621|magi3; gene_id MSTRG.3591; transcript_id MSTRG.3591.7;
chr1	transdecoder	exon	120647670	120648004	.	+	.	gene_name 98008621|magi3; gene_id MSTRG.3591; transcript_id MSTRG.3591.1;
chr1	transdecoder	exon	120647670	120648004	.	+	.	gene_name 98008621|magi3; gene_id MSTRG.3591; transcript_id MSTRG.3591.2;
chr1	transdecoder	exon	120647670	120648004	.	+	.	gene_name 98008621|magi3; gene_id MSTRG.3591; transcript_id MSTRG.3591.3;
chr1	transdecoder	exon	120647670	120648004	.	+	.	gene_name 98008621|magi3; gene_id MSTRG.3591; transcript_id MSTRG.3591.4;
chr1	transdecoder	exon	120647670	120648004	.	+	.	gene_name 98008621|magi3; gene_id MSTRG.3591; transcript_id MSTRG.3591.5;
chr1	transdecoder	exon	120647670	120648004	.	+	.	gene_name 98008621|magi3; gene_id MSTRG.3591; transcript_id MSTRG.3591.6;
chr1	transdecoder	three_prime_utr	120647762	120648004	.	+	.	gene_name 98008621|magi3; gene_id MSTRG.3591; transcript_id MSTRG.3591.1;
chr1	transdecoder	three_prime_utr	120647762	120648004	.	+	.	gene_name 98008621|magi3; gene_id MSTRG.3591; transcript_id MSTRG.3591.2;
chr1	transdecoder	three_prime_utr	120647762	120648004	.	+	.	gene_name 98008621|magi3; gene_id MSTRG.3591; transcript_id MSTRG.3591.3;
chr1	transdecoder	three_prime_utr	120647762	120648004	.	+	.	gene_name 98008621|magi3; gene_id MSTRG.3591; transcript_id MSTRG.3591.4;
chr1	transdecoder	three_prime_utr	120647762	120648004	.	+	.	gene_name 98008621|magi3; gene_id MSTRG.3591; transcript_id MSTRG.3591.5;
chr1	transdecoder	three_prime_utr	120647762	120648004	.	+	.	gene_name 98008621|magi3; gene_id MSTRG.3591; transcript_id MSTRG.3591.6;
chr1	transdecoder	three_prime_utr	120662958	120663049	.	-	.	gene_name 98205895|unknown-10426; gene_id MSTRG.3592; transcript_id MSTRG.3592.1;
chr1	transdecoder	exon	120662958	120663873	.	-	.	gene_name 98205895|unknown-10426; gene_id MSTRG.3592; transcript_id MSTRG.3592.1;
chr1	transdecoder	gene	120662958	120663873	.	-	.	gene_name 98205895|unknown-10426; gene_id MSTRG.3592; transcript_id NA; gene_biotype protein_coding; Info ORF type:complete (+),score=18.33; ref_name 98205895|unknown-10426; class_code =; inherit_ref TRUE;
chr1	transdecoder	transcript	120662958	120663873	.	-	.	gene_name 98205895|unknown-10426; gene_id MSTRG.3592; transcript_id MSTRG.3592.1; gene_biotype protein_coding; Info ORF type:complete (+),score=18.33; ref_name 98205895|unknown-10426; class_code =; inherit_ref TRUE;
chr1	transdecoder	CDS	120663050	120663772	.	-	0	gene_name 98205895|unknown-10426; gene_id MSTRG.3592; transcript_id MSTRG.3592.1;
chr1	transdecoder	five_prime_utr	120663773	120663873	.	-	.	gene_name 98205895|unknown-10426; gene_id MSTRG.3592; transcript_id MSTRG.3592.1;
chr1	transdecoder	three_prime_utr	120672413	120672538	.	-	.	gene_name 98005113|bromi; gene_id MSTRG.3593; transcript_id MSTRG.3593.1;
chr1	transdecoder	exon	120672413	120672742	.	-	.	gene_name 98005113|bromi; gene_id MSTRG.3593; transcript_id MSTRG.3593.1;
chr1	transdecoder	gene	120672413	120683814	.	-	.	gene_name 98005113|bromi; gene_id MSTRG.3593; transcript_id NA; gene_biotype protein_coding; Info ORF type:complete (+),score=161.91,sp|Q96NH3|BROMI_HUMAN|30.828|2.36e-180; ref_name 98005113|bromi; class_code =; inherit_ref TRUE;
chr1	transdecoder	transcript	120672413	120683814	.	-	.	gene_name 98005113|bromi; gene_id MSTRG.3593; transcript_id MSTRG.3593.1; gene_biotype protein_coding; Info ORF type:complete (+),score=161.91,sp|Q96NH3|BROMI_HUMAN|30.828|2.36e-180; ref_name 98005113|bromi; class_code =; inherit_ref TRUE;
chr1	transdecoder	CDS	120672539	120672742	.	-	0	gene_name 98005113|bromi; gene_id MSTRG.3593; transcript_id MSTRG.3593.1;
chr1	transdecoder	CDS	120673994	120674137	.	-	0	gene_name 98005113|bromi; gene_id MSTRG.3593; transcript_id MSTRG.3593.1;
chr1	transdecoder	exon	120673994	120674137	.	-	.	gene_name 98005113|bromi; gene_id MSTRG.3593; transcript_id MSTRG.3593.1;
chr1	transdecoder	CDS	120674209	120674431	.	-	1	gene_name 98005113|bromi; gene_id MSTRG.3593; transcript_id MSTRG.3593.1;
chr1	transdecoder	exon	120674209	120674431	.	-	.	gene_name 98005113|bromi; gene_id MSTRG.3593; transcript_id MSTRG.3593.1;
chr1	transdecoder	CDS	120674492	120674730	.	-	0	gene_name 98005113|bromi; gene_id MSTRG.3593; transcript_id MSTRG.3593.1;
chr1	transdecoder	exon	120674492	120674730	.	-	.	gene_name 98005113|bromi; gene_id MSTRG.3593; transcript_id MSTRG.3593.1;
chr1	transdecoder	CDS	120674776	120674966	.	-	2	gene_name 98005113|bromi; gene_id MSTRG.3593; transcript_id MSTRG.3593.1;
chr1	transdecoder	exon	120674776	120674966	.	-	.	gene_name 98005113|bromi; gene_id MSTRG.3593; transcript_id MSTRG.3593.1;
chr1	transdecoder	CDS	120677103	120677298	.	-	0	gene_name 98005113|bromi; gene_id MSTRG.3593; transcript_id MSTRG.3593.1;
chr1	transdecoder	exon	120677103	120677298	.	-	.	gene_name 98005113|bromi; gene_id MSTRG.3593; transcript_id MSTRG.3593.1;
chr1	transdecoder	CDS	120677385	120677566	.	-	2	gene_name 98005113|bromi; gene_id MSTRG.3593; transcript_id MSTRG.3593.1;
chr1	transdecoder	exon	120677385	120677566	.	-	.	gene_name 98005113|bromi; gene_id MSTRG.3593; transcript_id MSTRG.3593.1;
chr1	transdecoder	CDS	120677699	120678011	.	-	0	gene_name 98005113|bromi; gene_id MSTRG.3593; transcript_id MSTRG.3593.1;
chr1	transdecoder	exon	120677699	120678011	.	-	.	gene_name 98005113|bromi; gene_id MSTRG.3593; transcript_id MSTRG.3593.1;
chr1	transdecoder	CDS	120678720	120678860	.	-	0	gene_name 98005113|bromi; gene_id MSTRG.3593; transcript_id MSTRG.3593.1;
chr1	transdecoder	exon	120678720	120678860	.	-	.	gene_name 98005113|bromi; gene_id MSTRG.3593; transcript_id MSTRG.3593.1;
chr1	transdecoder	CDS	120678933	120679157	.	-	0	gene_name 98005113|bromi; gene_id MSTRG.3593; transcript_id MSTRG.3593.1;
chr1	transdecoder	exon	120678933	120679157	.	-	.	gene_name 98005113|bromi; gene_id MSTRG.3593; transcript_id MSTRG.3593.1;
chr1	transdecoder	CDS	120679210	120680399	.	-	2	gene_name 98005113|bromi; gene_id MSTRG.3593; transcript_id MSTRG.3593.1;
chr1	transdecoder	exon	120679210	120680399	.	-	.	gene_name 98005113|bromi; gene_id MSTRG.3593; transcript_id MSTRG.3593.1;
chr1	transdecoder	CDS	120680957	120681160	.	-	2	gene_name 98005113|bromi; gene_id MSTRG.3593; transcript_id MSTRG.3593.1;
chr1	transdecoder	exon	120680957	120681160	.	-	.	gene_name 98005113|bromi; gene_id MSTRG.3593; transcript_id MSTRG.3593.1;
chr1	transdecoder	CDS	120683551	120683557	.	-	0	gene_name 98005113|bromi; gene_id MSTRG.3593; transcript_id MSTRG.3593.1;
chr1	transdecoder	exon	120683551	120683814	.	-	.	gene_name 98005113|bromi; gene_id MSTRG.3593; transcript_id MSTRG.3593.1;
chr1	transdecoder	five_prime_utr	120683558	120683814	.	-	.	gene_name 98005113|bromi; gene_id MSTRG.3593; transcript_id MSTRG.3593.1;
chr1	transdecoder	exon	120684559	120684841	.	-	.	gene_name 98203525|rpap1-2; gene_id MSTRG.3583; transcript_id MSTRG.3583.4;
chr1	transdecoder	three_prime_utr	120684574	120684694	.	-	.	gene_name 98203525|rpap1-2; gene_id MSTRG.3583; transcript_id MSTRG.3583.5;
chr1	transdecoder	exon	120684574	120684841	.	-	.	gene_name 98203525|rpap1-2; gene_id MSTRG.3583; transcript_id MSTRG.3583.5;
chr1	transdecoder	transcript	120684574	120705651	.	-	.	gene_name 98203525|rpap1-2; gene_id MSTRG.3583; transcript_id MSTRG.3583.5; gene_biotype protein_coding; Info ORF type:3prime_partial (+),score=21.59,sp|P52298|NCBP2_HUMAN|73.881|2.13e-72; ref_name 98203525|rpap1-2; class_code j,=; inherit_ref TRUE;
chr1	transdecoder	CDS	120684695	120684841	.	-	0	gene_name 98203525|rpap1-2; gene_id MSTRG.3583; transcript_id MSTRG.3583.4;
chr1	transdecoder	CDS	120684695	120684841	.	-	0	gene_name 98203525|rpap1-2; gene_id MSTRG.3583; transcript_id MSTRG.3583.5;
chr1	transdecoder	CDS	120687463	120687671	.	-	2	gene_name 98203525|rpap1-2; gene_id MSTRG.3583; transcript_id MSTRG.3583.4;
chr1	transdecoder	CDS	120687463	120687671	.	-	2	gene_name 98203525|rpap1-2; gene_id MSTRG.3583; transcript_id MSTRG.3583.5;
chr1	transdecoder	exon	120687463	120687671	.	-	.	gene_name 98203525|rpap1-2; gene_id MSTRG.3583; transcript_id MSTRG.3583.4;
chr1	transdecoder	exon	120687463	120687671	.	-	.	gene_name 98203525|rpap1-2; gene_id MSTRG.3583; transcript_id MSTRG.3583.5;
chr1	transdecoder	CDS	120687931	120688138	.	-	0	gene_name 98203525|rpap1-2; gene_id MSTRG.3583; transcript_id MSTRG.3583.4;
chr1	transdecoder	CDS	120687931	120688138	.	-	0	gene_name 98203525|rpap1-2; gene_id MSTRG.3583; transcript_id MSTRG.3583.5;
chr1	transdecoder	exon	120687931	120688138	.	-	.	gene_name 98203525|rpap1-2; gene_id MSTRG.3583; transcript_id MSTRG.3583.4;
chr1	transdecoder	exon	120687931	120688138	.	-	.	gene_name 98203525|rpap1-2; gene_id MSTRG.3583; transcript_id MSTRG.3583.5;
chr1	transdecoder	CDS	120690683	120690951	.	-	2	gene_name 98203525|rpap1-2; gene_id MSTRG.3583; transcript_id MSTRG.3583.4;
chr1	transdecoder	CDS	120690683	120690951	.	-	2	gene_name 98203525|rpap1-2; gene_id MSTRG.3583; transcript_id MSTRG.3583.5;
chr1	transdecoder	exon	120690683	120690951	.	-	.	gene_name 98203525|rpap1-2; gene_id MSTRG.3583; transcript_id MSTRG.3583.4;
chr1	transdecoder	exon	120690683	120690951	.	-	.	gene_name 98203525|rpap1-2; gene_id MSTRG.3583; transcript_id MSTRG.3583.5;
chr1	transdecoder	CDS	120692308	120692503	.	-	0	gene_name 98203525|rpap1-2; gene_id MSTRG.3583; transcript_id MSTRG.3583.4;
chr1	transdecoder	CDS	120692308	120692503	.	-	0	gene_name 98203525|rpap1-2; gene_id MSTRG.3583; transcript_id MSTRG.3583.5;
chr1	transdecoder	exon	120692308	120692503	.	-	.	gene_name 98203525|rpap1-2; gene_id MSTRG.3583; transcript_id MSTRG.3583.4;
chr1	transdecoder	exon	120692308	120692503	.	-	.	gene_name 98203525|rpap1-2; gene_id MSTRG.3583; transcript_id MSTRG.3583.5;
chr1	transdecoder	CDS	120692588	120692797	.	-	0	gene_name 98203525|rpap1-2; gene_id MSTRG.3583; transcript_id MSTRG.3583.4;
chr1	transdecoder	CDS	120692588	120692797	.	-	0	gene_name 98203525|rpap1-2; gene_id MSTRG.3583; transcript_id MSTRG.3583.5;
chr1	transdecoder	exon	120692588	120692797	.	-	.	gene_name 98203525|rpap1-2; gene_id MSTRG.3583; transcript_id MSTRG.3583.4;
chr1	transdecoder	exon	120692588	120692797	.	-	.	gene_name 98203525|rpap1-2; gene_id MSTRG.3583; transcript_id MSTRG.3583.5;
chr1	transdecoder	CDS	120693207	120693422	.	-	0	gene_name 98203525|rpap1-2; gene_id MSTRG.3583; transcript_id MSTRG.3583.4;
chr1	transdecoder	CDS	120693207	120693422	.	-	0	gene_name 98203525|rpap1-2; gene_id MSTRG.3583; transcript_id MSTRG.3583.5;
chr1	transdecoder	exon	120693207	120693422	.	-	.	gene_name 98203525|rpap1-2; gene_id MSTRG.3583; transcript_id MSTRG.3583.4;
chr1	transdecoder	exon	120693207	120693422	.	-	.	gene_name 98203525|rpap1-2; gene_id MSTRG.3583; transcript_id MSTRG.3583.5;
chr1	transdecoder	CDS	120693488	120693721	.	-	0	gene_name 98203525|rpap1-2; gene_id MSTRG.3583; transcript_id MSTRG.3583.4;
chr1	transdecoder	CDS	120693488	120693721	.	-	0	gene_name 98203525|rpap1-2; gene_id MSTRG.3583; transcript_id MSTRG.3583.5;
chr1	transdecoder	exon	120693488	120693721	.	-	.	gene_name 98203525|rpap1-2; gene_id MSTRG.3583; transcript_id MSTRG.3583.4;
chr1	transdecoder	exon	120693488	120693721	.	-	.	gene_name 98203525|rpap1-2; gene_id MSTRG.3583; transcript_id MSTRG.3583.5;
chr1	transdecoder	CDS	120694023	120694320	.	-	1	gene_name 98203525|rpap1-2; gene_id MSTRG.3583; transcript_id MSTRG.3583.4;
chr1	transdecoder	CDS	120694023	120694320	.	-	1	gene_name 98203525|rpap1-2; gene_id MSTRG.3583; transcript_id MSTRG.3583.5;
chr1	transdecoder	exon	120694023	120694320	.	-	.	gene_name 98203525|rpap1-2; gene_id MSTRG.3583; transcript_id MSTRG.3583.4;
chr1	transdecoder	exon	120694023	120694320	.	-	.	gene_name 98203525|rpap1-2; gene_id MSTRG.3583; transcript_id MSTRG.3583.5;
chr1	transdecoder	CDS	120694397	120694566	.	-	0	gene_name 98203525|rpap1-2; gene_id MSTRG.3583; transcript_id MSTRG.3583.4;
chr1	transdecoder	CDS	120694397	120694566	.	-	0	gene_name 98203525|rpap1-2; gene_id MSTRG.3583; transcript_id MSTRG.3583.5;
chr1	transdecoder	exon	120694397	120694566	.	-	.	gene_name 98203525|rpap1-2; gene_id MSTRG.3583; transcript_id MSTRG.3583.4;
chr1	transdecoder	exon	120694397	120694566	.	-	.	gene_name 98203525|rpap1-2; gene_id MSTRG.3583; transcript_id MSTRG.3583.5;
chr1	transdecoder	CDS	120695243	120695429	.	-	1	gene_name 98203525|rpap1-2; gene_id MSTRG.3583; transcript_id MSTRG.3583.4;
chr1	transdecoder	CDS	120695243	120695429	.	-	1	gene_name 98203525|rpap1-2; gene_id MSTRG.3583; transcript_id MSTRG.3583.5;
chr1	transdecoder	exon	120695243	120695429	.	-	.	gene_name 98203525|rpap1-2; gene_id MSTRG.3583; transcript_id MSTRG.3583.4;
chr1	transdecoder	exon	120695243	120695429	.	-	.	gene_name 98203525|rpap1-2; gene_id MSTRG.3583; transcript_id MSTRG.3583.5;
chr1	transdecoder	CDS	120695472	120695638	.	-	0	gene_name 98203525|rpap1-2; gene_id MSTRG.3583; transcript_id MSTRG.3583.4;
chr1	transdecoder	CDS	120695472	120695645	.	-	1	gene_name 98203525|rpap1-2; gene_id MSTRG.3583; transcript_id MSTRG.3583.5;
chr1	transdecoder	exon	120695472	120695645	.	-	.	gene_name 98203525|rpap1-2; gene_id MSTRG.3583; transcript_id MSTRG.3583.4;
chr1	transdecoder	exon	120695472	120695645	.	-	.	gene_name 98203525|rpap1-2; gene_id MSTRG.3583; transcript_id MSTRG.3583.5;
chr1	transdecoder	CDS	120699001	120699119	.	-	0	gene_name 98203525|rpap1-2; gene_id MSTRG.3583; transcript_id MSTRG.3583.5;
chr1	transdecoder	exon	120699001	120699119	.	-	.	gene_name 98203525|rpap1-2; gene_id MSTRG.3583; transcript_id MSTRG.3583.4;
chr1	transdecoder	exon	120699001	120699119	.	-	.	gene_name 98203525|rpap1-2; gene_id MSTRG.3583; transcript_id MSTRG.3583.5;
chr1	transdecoder	CDS	120702073	120702195	.	-	0	gene_name 98203525|rpap1-2; gene_id MSTRG.3583; transcript_id MSTRG.3583.5;
chr1	transdecoder	exon	120702073	120702195	.	-	.	gene_name 98203525|rpap1-2; gene_id MSTRG.3583; transcript_id MSTRG.3583.4;
chr1	transdecoder	exon	120702073	120702195	.	-	.	gene_name 98203525|rpap1-2; gene_id MSTRG.3583; transcript_id MSTRG.3583.5;
chr1	transdecoder	CDS	120703362	120703772	.	-	0	gene_name 98203525|rpap1-2; gene_id MSTRG.3583; transcript_id MSTRG.3583.5;
chr1	transdecoder	exon	120703362	120703772	.	-	.	gene_name 98203525|rpap1-2; gene_id MSTRG.3583; transcript_id MSTRG.3583.4;
chr1	transdecoder	exon	120703362	120703772	.	-	.	gene_name 98203525|rpap1-2; gene_id MSTRG.3583; transcript_id MSTRG.3583.5;
chr1	transdecoder	CDS	120703760	120703772	.	-	1	gene_name 98203525|rpap1-2; gene_id MSTRG.3583; transcript_id MSTRG.3583.4;
chr1	transdecoder	CDS	120704409	120704641	.	-	2	gene_name 98203525|rpap1-2; gene_id MSTRG.3583; transcript_id MSTRG.3583.5;
chr1	transdecoder	exon	120704409	120704641	.	-	.	gene_name 98203525|rpap1-2; gene_id MSTRG.3583; transcript_id MSTRG.3583.5;
chr1	transdecoder	CDS	120704413	120704641	.	-	2	gene_name 98203525|rpap1-2; gene_id MSTRG.3583; transcript_id MSTRG.3583.4;
chr1	transdecoder	exon	120704413	120704641	.	-	.	gene_name 98203525|rpap1-2; gene_id MSTRG.3583; transcript_id MSTRG.3583.4;
chr1	transdecoder	CDS	120705290	120705632	.	-	0	gene_name 98203525|rpap1-2; gene_id MSTRG.3583; transcript_id MSTRG.3583.4;
chr1	transdecoder	CDS	120705290	120705632	.	-	0	gene_name 98203525|rpap1-2; gene_id MSTRG.3583; transcript_id MSTRG.3583.5;
chr1	transdecoder	exon	120705290	120705651	.	-	.	gene_name 98203525|rpap1-2; gene_id MSTRG.3583; transcript_id MSTRG.3583.4;
chr1	transdecoder	exon	120705290	120705651	.	-	.	gene_name 98203525|rpap1-2; gene_id MSTRG.3583; transcript_id MSTRG.3583.5;
chr1	transdecoder	five_prime_utr	120705633	120705651	.	-	.	gene_name 98203525|rpap1-2; gene_id MSTRG.3583; transcript_id MSTRG.3583.4;
chr1	transdecoder	five_prime_utr	120705633	120705651	.	-	.	gene_name 98203525|rpap1-2; gene_id MSTRG.3583; transcript_id MSTRG.3583.5;
chr1	StringTie	exon	120709703	120709933	.	.	.	gene_name 98301787|unknown-14071; gene_id MSTRG.3594; transcript_id MSTRG.3594.1;
chr1	StringTie	transcript	120709703	120709933	.	.	.	gene_name 98301787|unknown-14071; gene_id MSTRG.3594; transcript_id MSTRG.3594.1; gene_biotype non-coding; Info NA; ref_name -; class_code u; inherit_ref FALSE;
chr1	transdecoder	exon	120776682	120776868	.	-	.	gene_name 98030848|itb5; gene_id MSTRG.3595; transcript_id MSTRG.3595.1;
chr1	transdecoder	three_prime_utr	120776682	120776868	.	-	.	gene_name 98030848|itb5; gene_id MSTRG.3595; transcript_id MSTRG.3595.1;
chr1	transdecoder	transcript	120776682	120880862	.	-	.	gene_name 98030848|itb5; gene_id MSTRG.3595; transcript_id MSTRG.3595.1; gene_biotype protein_coding; Info ORF type:complete (+),score=90.96,sp|P18084|ITB5_HUMAN|25.459|2.67e-70; ref_name 98030848|itb5; class_code j; inherit_ref TRUE;
chr1	transdecoder	gene	120776682	120882618	.	-	.	gene_name 98030848|itb5; gene_id MSTRG.3595; transcript_id NA; gene_biotype protein_coding; Info ORF type:complete (+),score=90.96,sp|P18084|ITB5_HUMAN|25.459|2.67e-70; ref_name 98030848|itb5; class_code j; inherit_ref TRUE;
chr1	transdecoder	exon	120776695	120776868	.	-	.	gene_name 98030848|itb5; gene_id MSTRG.3595; transcript_id MSTRG.3595.2;
chr1	transdecoder	three_prime_utr	120776695	120776868	.	-	.	gene_name 98030848|itb5; gene_id MSTRG.3595; transcript_id MSTRG.3595.2;
chr1	transdecoder	transcript	120776695	120880862	.	-	.	gene_name 98030848|itb5; gene_id MSTRG.3595; transcript_id MSTRG.3595.2; gene_biotype protein_coding; Info ORF type:complete (+),score=90.96,sp|P18084|ITB5_HUMAN|25.459|2.67e-70; ref_name 98030848|itb5; class_code j; inherit_ref TRUE;
chr1	transdecoder	exon	120776701	120776868	.	-	.	gene_name 98030848|itb5; gene_id MSTRG.3595; transcript_id MSTRG.3595.3;
chr1	transdecoder	three_prime_utr	120776701	120776868	.	-	.	gene_name 98030848|itb5; gene_id MSTRG.3595; transcript_id MSTRG.3595.3;
chr1	transdecoder	transcript	120776701	120882618	.	-	.	gene_name 98030848|itb5; gene_id MSTRG.3595; transcript_id MSTRG.3595.3; gene_biotype protein_coding; Info ORF type:complete (+),score=90.96,sp|P18084|ITB5_HUMAN|25.459|2.67e-70; ref_name 98030848|itb5; class_code j; inherit_ref TRUE;
chr1	transdecoder	three_prime_utr	120777893	120777902	.	-	.	gene_name 98030848|itb5; gene_id MSTRG.3595; transcript_id MSTRG.3595.1;
chr1	transdecoder	three_prime_utr	120777893	120777902	.	-	.	gene_name 98030848|itb5; gene_id MSTRG.3595; transcript_id MSTRG.3595.3;
chr1	transdecoder	exon	120777893	120779486	.	-	.	gene_name 98030848|itb5; gene_id MSTRG.3595; transcript_id MSTRG.3595.1;
chr1	transdecoder	exon	120777893	120779486	.	-	.	gene_name 98030848|itb5; gene_id MSTRG.3595; transcript_id MSTRG.3595.3;
chr1	transdecoder	CDS	120777903	120779486	.	-	0	gene_name 98030848|itb5; gene_id MSTRG.3595; transcript_id MSTRG.3595.1;
chr1	transdecoder	CDS	120777903	120779486	.	-	0	gene_name 98030848|itb5; gene_id MSTRG.3595; transcript_id MSTRG.3595.3;
chr1	transdecoder	CDS	120779851	120780135	.	-	0	gene_name 98030848|itb5; gene_id MSTRG.3595; transcript_id MSTRG.3595.1;
chr1	transdecoder	CDS	120779851	120780135	.	-	0	gene_name 98030848|itb5; gene_id MSTRG.3595; transcript_id MSTRG.3595.3;
chr1	transdecoder	exon	120779851	120780135	.	-	.	gene_name 98030848|itb5; gene_id MSTRG.3595; transcript_id MSTRG.3595.1;
chr1	transdecoder	exon	120779851	120780135	.	-	.	gene_name 98030848|itb5; gene_id MSTRG.3595; transcript_id MSTRG.3595.3;
chr1	transdecoder	CDS	120787401	120787548	.	-	1	gene_name 98030848|itb5; gene_id MSTRG.3595; transcript_id MSTRG.3595.1;
chr1	transdecoder	CDS	120787401	120787548	.	-	1	gene_name 98030848|itb5; gene_id MSTRG.3595; transcript_id MSTRG.3595.3;
chr1	transdecoder	exon	120787401	120787548	.	-	.	gene_name 98030848|itb5; gene_id MSTRG.3595; transcript_id MSTRG.3595.1;
chr1	transdecoder	exon	120787401	120787548	.	-	.	gene_name 98030848|itb5; gene_id MSTRG.3595; transcript_id MSTRG.3595.3;
chr1	transdecoder	CDS	120787656	120787671	.	-	1	gene_name 98030848|itb5; gene_id MSTRG.3595; transcript_id MSTRG.3595.3;
chr1	transdecoder	exon	120787656	120787671	.	-	.	gene_name 98030848|itb5; gene_id MSTRG.3595; transcript_id MSTRG.3595.3;
chr1	transdecoder	three_prime_utr	120874514	120874523	.	-	.	gene_name 98030848|itb5; gene_id MSTRG.3595; transcript_id MSTRG.3595.2;
chr1	transdecoder	exon	120874514	120876122	.	-	.	gene_name 98030848|itb5; gene_id MSTRG.3595; transcript_id MSTRG.3595.2;
chr1	transdecoder	CDS	120874524	120876122	.	-	0	gene_name 98030848|itb5; gene_id MSTRG.3595; transcript_id MSTRG.3595.2;
chr1	transdecoder	CDS	120876486	120876770	.	-	0	gene_name 98030848|itb5; gene_id MSTRG.3595; transcript_id MSTRG.3595.2;
chr1	transdecoder	exon	120876486	120876770	.	-	.	gene_name 98030848|itb5; gene_id MSTRG.3595; transcript_id MSTRG.3595.2;
chr1	transdecoder	CDS	120876520	120876770	.	-	0	gene_name 98030848|itb5; gene_id MSTRG.3595; transcript_id MSTRG.3595.3;
chr1	transdecoder	exon	120876520	120876770	.	-	.	gene_name 98030848|itb5; gene_id MSTRG.3595; transcript_id MSTRG.3595.3;
chr1	transdecoder	CDS	120880360	120880507	.	-	1	gene_name 98030848|itb5; gene_id MSTRG.3595; transcript_id MSTRG.3595.2;
chr1	transdecoder	CDS	120880360	120880507	.	-	1	gene_name 98030848|itb5; gene_id MSTRG.3595; transcript_id MSTRG.3595.3;
chr1	transdecoder	exon	120880360	120880507	.	-	.	gene_name 98030848|itb5; gene_id MSTRG.3595; transcript_id MSTRG.3595.2;
chr1	transdecoder	exon	120880360	120880507	.	-	.	gene_name 98030848|itb5; gene_id MSTRG.3595; transcript_id MSTRG.3595.3;
chr1	transdecoder	CDS	120880616	120880833	.	-	0	gene_name 98030848|itb5; gene_id MSTRG.3595; transcript_id MSTRG.3595.1;
chr1	transdecoder	CDS	120880616	120880833	.	-	0	gene_name 98030848|itb5; gene_id MSTRG.3595; transcript_id MSTRG.3595.2;
chr1	transdecoder	CDS	120880616	120880833	.	-	0	gene_name 98030848|itb5; gene_id MSTRG.3595; transcript_id MSTRG.3595.3;
chr1	transdecoder	exon	120880616	120880833	.	-	.	gene_name 98030848|itb5; gene_id MSTRG.3595; transcript_id MSTRG.3595.3;
chr1	transdecoder	exon	120880616	120880862	.	-	.	gene_name 98030848|itb5; gene_id MSTRG.3595; transcript_id MSTRG.3595.1;
chr1	transdecoder	exon	120880616	120880862	.	-	.	gene_name 98030848|itb5; gene_id MSTRG.3595; transcript_id MSTRG.3595.2;
chr1	transdecoder	five_prime_utr	120880834	120880862	.	-	.	gene_name 98030848|itb5; gene_id MSTRG.3595; transcript_id MSTRG.3595.1;
chr1	transdecoder	five_prime_utr	120880834	120880862	.	-	.	gene_name 98030848|itb5; gene_id MSTRG.3595; transcript_id MSTRG.3595.2;
chr1	transdecoder	exon	120882494	120882618	.	-	.	gene_name 98030848|itb5; gene_id MSTRG.3595; transcript_id MSTRG.3595.3;
chr1	transdecoder	five_prime_utr	120882494	120882618	.	-	.	gene_name 98030848|itb5; gene_id MSTRG.3595; transcript_id MSTRG.3595.3;
chr1	StringTie	exon	120886156	120886518	.	-	.	gene_name 98301788|unknown-14072; gene_id MSTRG.3596; transcript_id MSTRG.3596.1;
chr1	StringTie	transcript	120886156	120886518	.	-	.	gene_name 98301788|unknown-14072; gene_id MSTRG.3596; transcript_id MSTRG.3596.1; gene_biotype non-coding; Info NA; ref_name -; class_code u; inherit_ref FALSE;
chr1	transdecoder	three_prime_utr	120889209	120889677	.	-	.	gene_name 98301789|unknown-14073; gene_id MSTRG.3597; transcript_id MSTRG.3597.1;
chr1	transdecoder	exon	120889209	120894049	.	-	.	gene_name 98301789|unknown-14073; gene_id MSTRG.3597; transcript_id MSTRG.3597.1;
chr1	transdecoder	gene	120889209	120894049	.	-	.	gene_name 98301789|unknown-14073; gene_id MSTRG.3597; transcript_id NA; gene_biotype protein_coding; Info ORF type:complete (+),score=38.96; ref_name -; class_code u; inherit_ref FALSE;
chr1	transdecoder	transcript	120889209	120894049	.	-	.	gene_name 98301789|unknown-14073; gene_id MSTRG.3597; transcript_id MSTRG.3597.1; gene_biotype protein_coding; Info ORF type:complete (+),score=38.96; ref_name -; class_code u; inherit_ref FALSE;
chr1	transdecoder	CDS	120889678	120890415	.	-	0	gene_name 98301789|unknown-14073; gene_id MSTRG.3597; transcript_id MSTRG.3597.1;
chr1	transdecoder	five_prime_utr	120890416	120894049	.	-	.	gene_name 98301789|unknown-14073; gene_id MSTRG.3597; transcript_id MSTRG.3597.1;
chr1	transdecoder	five_prime_utr	120912474	120912563	.	+	.	gene_name 98154616|hpgds-28; gene_id MSTRG.3598; transcript_id MSTRG.3598.1;
chr1	transdecoder	five_prime_utr	120912474	120912563	.	+	.	gene_name 98154616|hpgds-28; gene_id MSTRG.3598; transcript_id MSTRG.3598.2;
chr1	transdecoder	exon	120912474	120912619	.	+	.	gene_name 98154616|hpgds-28; gene_id MSTRG.3598; transcript_id MSTRG.3598.1;
chr1	transdecoder	exon	120912474	120912619	.	+	.	gene_name 98154616|hpgds-28; gene_id MSTRG.3598; transcript_id MSTRG.3598.2;
chr1	transdecoder	exon	120912474	120912619	.	+	.	gene_name 98154616|hpgds-28; gene_id MSTRG.3598; transcript_id MSTRG.3598.3;
chr1	transdecoder	five_prime_utr	120912474	120912619	.	+	.	gene_name 98154616|hpgds-28; gene_id MSTRG.3598; transcript_id MSTRG.3598.3;
chr1	transdecoder	gene	120912474	120919700	.	+	.	gene_name 98154616|hpgds-28; gene_id MSTRG.3598; transcript_id NA; gene_biotype protein_coding; Info ORF type:complete (+),score=34.98,sp|O60760|HPGDS_HUMAN|29.384|4.62e-28; ref_name 98154616|hpgds-28; class_code j,=; inherit_ref TRUE;
chr1	transdecoder	transcript	120912474	120919700	.	+	.	gene_name 98154616|hpgds-28; gene_id MSTRG.3598; transcript_id MSTRG.3598.1; gene_biotype protein_coding; Info ORF type:complete (+),score=34.98,sp|O60760|HPGDS_HUMAN|29.384|4.62e-28; ref_name 98154616|hpgds-28; class_code j,=; inherit_ref TRUE;
chr1	transdecoder	transcript	120912474	120919700	.	+	.	gene_name 98154616|hpgds-28; gene_id MSTRG.3598; transcript_id MSTRG.3598.2; gene_biotype protein_coding; Info ORF type:complete (+),score=34.98,sp|O60760|HPGDS_HUMAN|29.384|4.62e-28; ref_name 98154616|hpgds-28; class_code j,=; inherit_ref TRUE;
chr1	transdecoder	transcript	120912474	120919700	.	+	.	gene_name 98154616|hpgds-28; gene_id MSTRG.3598; transcript_id MSTRG.3598.3; gene_biotype protein_coding; Info ORF type:complete (+),score=34.98,sp|O60760|HPGDS_HUMAN|29.384|4.62e-28; ref_name 98154616|hpgds-28; class_code j,=; inherit_ref TRUE;
chr1	transdecoder	CDS	120912564	120912619	.	+	0	gene_name 98154616|hpgds-28; gene_id MSTRG.3598; transcript_id MSTRG.3598.1;
chr1	transdecoder	CDS	120912564	120912619	.	+	0	gene_name 98154616|hpgds-28; gene_id MSTRG.3598; transcript_id MSTRG.3598.2;
chr1	transdecoder	CDS	120918524	120918635	.	+	1	gene_name 98154616|hpgds-28; gene_id MSTRG.3598; transcript_id MSTRG.3598.1;
chr1	transdecoder	CDS	120918524	120918635	.	+	1	gene_name 98154616|hpgds-28; gene_id MSTRG.3598; transcript_id MSTRG.3598.2;
chr1	transdecoder	exon	120918524	120918635	.	+	.	gene_name 98154616|hpgds-28; gene_id MSTRG.3598; transcript_id MSTRG.3598.1;
chr1	transdecoder	exon	120918524	120918635	.	+	.	gene_name 98154616|hpgds-28; gene_id MSTRG.3598; transcript_id MSTRG.3598.2;
chr1	transdecoder	exon	120918524	120918635	.	+	.	gene_name 98154616|hpgds-28; gene_id MSTRG.3598; transcript_id MSTRG.3598.3;
chr1	transdecoder	five_prime_utr	120918524	120918635	.	+	.	gene_name 98154616|hpgds-28; gene_id MSTRG.3598; transcript_id MSTRG.3598.3;
chr1	transdecoder	CDS	120918679	120918783	.	+	0	gene_name 98154616|hpgds-28; gene_id MSTRG.3598; transcript_id MSTRG.3598.1;
chr1	transdecoder	exon	120918679	120918783	.	+	.	gene_name 98154616|hpgds-28; gene_id MSTRG.3598; transcript_id MSTRG.3598.1;
chr1	transdecoder	CDS	120918679	120918798	.	+	0	gene_name 98154616|hpgds-28; gene_id MSTRG.3598; transcript_id MSTRG.3598.2;
chr1	transdecoder	exon	120918679	120918798	.	+	.	gene_name 98154616|hpgds-28; gene_id MSTRG.3598; transcript_id MSTRG.3598.2;
chr1	transdecoder	five_prime_utr	120918679	120918863	.	+	.	gene_name 98154616|hpgds-28; gene_id MSTRG.3598; transcript_id MSTRG.3598.3;
chr1	transdecoder	exon	120918679	120918893	.	+	.	gene_name 98154616|hpgds-28; gene_id MSTRG.3598; transcript_id MSTRG.3598.3;
chr1	transdecoder	CDS	120918864	120918893	.	+	0	gene_name 98154616|hpgds-28; gene_id MSTRG.3598; transcript_id MSTRG.3598.3;
chr1	transdecoder	CDS	120919276	120919614	.	+	0	gene_name 98154616|hpgds-28; gene_id MSTRG.3598; transcript_id MSTRG.3598.1;
chr1	transdecoder	CDS	120919276	120919614	.	+	0	gene_name 98154616|hpgds-28; gene_id MSTRG.3598; transcript_id MSTRG.3598.2;
chr1	transdecoder	CDS	120919276	120919614	.	+	0	gene_name 98154616|hpgds-28; gene_id MSTRG.3598; transcript_id MSTRG.3598.3;
chr1	transdecoder	exon	120919276	120919700	.	+	.	gene_name 98154616|hpgds-28; gene_id MSTRG.3598; transcript_id MSTRG.3598.1;
chr1	transdecoder	exon	120919276	120919700	.	+	.	gene_name 98154616|hpgds-28; gene_id MSTRG.3598; transcript_id MSTRG.3598.2;
chr1	transdecoder	exon	120919276	120919700	.	+	.	gene_name 98154616|hpgds-28; gene_id MSTRG.3598; transcript_id MSTRG.3598.3;
chr1	transdecoder	three_prime_utr	120919615	120919700	.	+	.	gene_name 98154616|hpgds-28; gene_id MSTRG.3598; transcript_id MSTRG.3598.1;
chr1	transdecoder	three_prime_utr	120919615	120919700	.	+	.	gene_name 98154616|hpgds-28; gene_id MSTRG.3598; transcript_id MSTRG.3598.2;
chr1	transdecoder	three_prime_utr	120919615	120919700	.	+	.	gene_name 98154616|hpgds-28; gene_id MSTRG.3598; transcript_id MSTRG.3598.3;
chr1	transdecoder	three_prime_utr	120923544	120923921	.	-	.	gene_name 98208289|zic1-2; gene_id MSTRG.3599; transcript_id MSTRG.3599.1;
chr1	transdecoder	exon	120923544	120924826	.	-	.	gene_name 98208289|zic1-2; gene_id MSTRG.3599; transcript_id MSTRG.3599.1;
chr1	transdecoder	gene	120923544	120924826	.	-	.	gene_name 98208289|zic1-2; gene_id MSTRG.3599; transcript_id NA; gene_biotype protein_coding; Info ORF type:complete (+),score=15.78,sp|Q8N9L1|ZIC4_HUMAN|45.045|3.90e-26; ref_name 98208289|zic1-2; class_code m,=; inherit_ref TRUE;
chr1	transdecoder	transcript	120923544	120924826	.	-	.	gene_name 98208289|zic1-2; gene_id MSTRG.3599; transcript_id MSTRG.3599.1; gene_biotype protein_coding; Info ORF type:complete (+),score=15.78,sp|Q8N9L1|ZIC4_HUMAN|45.045|3.90e-26; ref_name 98208289|zic1-2; class_code m,=; inherit_ref TRUE;
chr1	transdecoder	three_prime_utr	120923570	120923582	.	-	.	gene_name 98208289|zic1-2; gene_id MSTRG.3599; transcript_id MSTRG.3599.2;
chr1	transdecoder	exon	120923570	120923812	.	-	.	gene_name 98208289|zic1-2; gene_id MSTRG.3599; transcript_id MSTRG.3599.2;
chr1	transdecoder	transcript	120923570	120924826	.	-	.	gene_name 98208289|zic1-2; gene_id MSTRG.3599; transcript_id MSTRG.3599.2; gene_biotype protein_coding; Info ORF type:complete (+),score=15.78,sp|Q8N9L1|ZIC4_HUMAN|45.045|3.90e-26; ref_name 98208289|zic1-2; class_code m,=; inherit_ref TRUE;
chr1	transdecoder	CDS	120923583	120923812	.	-	2	gene_name 98208289|zic1-2; gene_id MSTRG.3599; transcript_id MSTRG.3599.2;
chr1	transdecoder	CDS	120923922	120924521	.	-	0	gene_name 98208289|zic1-2; gene_id MSTRG.3599; transcript_id MSTRG.3599.1;
chr1	transdecoder	CDS	120923927	120924521	.	-	0	gene_name 98208289|zic1-2; gene_id MSTRG.3599; transcript_id MSTRG.3599.2;
chr1	transdecoder	exon	120923927	120924826	.	-	.	gene_name 98208289|zic1-2; gene_id MSTRG.3599; transcript_id MSTRG.3599.2;
chr1	transdecoder	five_prime_utr	120924522	120924826	.	-	.	gene_name 98208289|zic1-2; gene_id MSTRG.3599; transcript_id MSTRG.3599.1;
chr1	transdecoder	five_prime_utr	120924522	120924826	.	-	.	gene_name 98208289|zic1-2; gene_id MSTRG.3599; transcript_id MSTRG.3599.2;
chr1	transdecoder	five_prime_utr	120935350	120935422	.	+	.	gene_name 98020825|unknown-546; gene_id MSTRG.3600; transcript_id MSTRG.3600.1;
chr1	transdecoder	exon	120935350	120938183	.	+	.	gene_name 98020825|unknown-546; gene_id MSTRG.3600; transcript_id MSTRG.3600.1;
chr1	transdecoder	gene	120935350	120952479	.	+	.	gene_name 98020825|unknown-546; gene_id MSTRG.3600; transcript_id NA; gene_biotype protein_coding; Info ORF type:complete (+),score=149.64; ref_name 98020825|unknown-546; class_code =,j; inherit_ref TRUE;
chr1	transdecoder	transcript	120935350	120952479	.	+	.	gene_name 98020825|unknown-546; gene_id MSTRG.3600; transcript_id MSTRG.3600.1; gene_biotype protein_coding; Info ORF type:complete (+),score=149.64; ref_name 98020825|unknown-546; class_code =,j; inherit_ref TRUE;
chr1	transdecoder	five_prime_utr	120935373	120935422	.	+	.	gene_name 98020825|unknown-546; gene_id MSTRG.3600; transcript_id MSTRG.3600.2;
chr1	transdecoder	exon	120935373	120938183	.	+	.	gene_name 98020825|unknown-546; gene_id MSTRG.3600; transcript_id MSTRG.3600.2;
chr1	transdecoder	transcript	120935373	120952479	.	+	.	gene_name 98020825|unknown-546; gene_id MSTRG.3600; transcript_id MSTRG.3600.2; gene_biotype protein_coding; Info ORF type:complete (+),score=149.64; ref_name 98020825|unknown-546; class_code =,j; inherit_ref TRUE;
chr1	transdecoder	CDS	120935423	120938183	.	+	0	gene_name 98020825|unknown-546; gene_id MSTRG.3600; transcript_id MSTRG.3600.1;
chr1	transdecoder	CDS	120935423	120938183	.	+	0	gene_name 98020825|unknown-546; gene_id MSTRG.3600; transcript_id MSTRG.3600.2;
chr1	transdecoder	CDS	120940968	120941038	.	+	2	gene_name 98020825|unknown-546; gene_id MSTRG.3600; transcript_id MSTRG.3600.1;
chr1	transdecoder	CDS	120940968	120941038	.	+	2	gene_name 98020825|unknown-546; gene_id MSTRG.3600; transcript_id MSTRG.3600.2;
chr1	transdecoder	exon	120940968	120941048	.	+	.	gene_name 98020825|unknown-546; gene_id MSTRG.3600; transcript_id MSTRG.3600.1;
chr1	transdecoder	exon	120940968	120941055	.	+	.	gene_name 98020825|unknown-546; gene_id MSTRG.3600; transcript_id MSTRG.3600.2;
chr1	transdecoder	three_prime_utr	120941039	120941048	.	+	.	gene_name 98020825|unknown-546; gene_id MSTRG.3600; transcript_id MSTRG.3600.1;
chr1	transdecoder	three_prime_utr	120941039	120941055	.	+	.	gene_name 98020825|unknown-546; gene_id MSTRG.3600; transcript_id MSTRG.3600.2;
chr1	transdecoder	exon	120952362	120952479	.	+	.	gene_name 98020825|unknown-546; gene_id MSTRG.3600; transcript_id MSTRG.3600.1;
chr1	transdecoder	exon	120952362	120952479	.	+	.	gene_name 98020825|unknown-546; gene_id MSTRG.3600; transcript_id MSTRG.3600.2;
chr1	transdecoder	three_prime_utr	120952362	120952479	.	+	.	gene_name 98020825|unknown-546; gene_id MSTRG.3600; transcript_id MSTRG.3600.1;
chr1	transdecoder	three_prime_utr	120952362	120952479	.	+	.	gene_name 98020825|unknown-546; gene_id MSTRG.3600; transcript_id MSTRG.3600.2;
chr1	transdecoder	five_prime_utr	120952871	120952969	.	+	.	gene_name 98057638|unknown-1551; gene_id MSTRG.3601; transcript_id MSTRG.3601.1;
chr1	transdecoder	exon	120952871	120953014	.	+	.	gene_name 98057638|unknown-1551; gene_id MSTRG.3601; transcript_id MSTRG.3601.1;
chr1	transdecoder	gene	120952871	120961847	.	+	.	gene_name 98057638|unknown-1551; gene_id MSTRG.3601; transcript_id NA; gene_biotype protein_coding; Info ORF type:complete (+),score=26.24; ref_name 98057638|unknown-1551; class_code =,j; inherit_ref TRUE;
chr1	transdecoder	transcript	120952871	120961847	.	+	.	gene_name 98057638|unknown-1551; gene_id MSTRG.3601; transcript_id MSTRG.3601.1; gene_biotype protein_coding; Info ORF type:complete (+),score=26.24; ref_name 98057638|unknown-1551; class_code =,j; inherit_ref TRUE;
chr1	transdecoder	CDS	120952970	120953014	.	+	0	gene_name 98057638|unknown-1551; gene_id MSTRG.3601; transcript_id MSTRG.3601.1;
chr1	transdecoder	CDS	120954970	120955264	.	+	0	gene_name 98057638|unknown-1551; gene_id MSTRG.3601; transcript_id MSTRG.3601.1;
chr1	transdecoder	exon	120954970	120955264	.	+	.	gene_name 98057638|unknown-1551; gene_id MSTRG.3601; transcript_id MSTRG.3601.1;
chr1	transdecoder	five_prime_utr	120956990	120957021	.	+	.	gene_name 98057638|unknown-1551; gene_id MSTRG.3601; transcript_id MSTRG.3601.2;
chr1	transdecoder	exon	120956990	120957082	.	+	.	gene_name 98057638|unknown-1551; gene_id MSTRG.3601; transcript_id MSTRG.3601.2;
chr1	transdecoder	transcript	120956990	120961847	.	+	.	gene_name 98057638|unknown-1551; gene_id MSTRG.3601; transcript_id MSTRG.3601.2; gene_biotype protein_coding; Info ORF type:complete (+),score=26.24; ref_name 98057638|unknown-1551; class_code =,j; inherit_ref TRUE;
chr1	transdecoder	CDS	120957022	120957082	.	+	0	gene_name 98057638|unknown-1551; gene_id MSTRG.3601; transcript_id MSTRG.3601.2;
chr1	transdecoder	CDS	120958181	120958438	.	+	2	gene_name 98057638|unknown-1551; gene_id MSTRG.3601; transcript_id MSTRG.3601.1;
chr1	transdecoder	CDS	120958181	120958438	.	+	2	gene_name 98057638|unknown-1551; gene_id MSTRG.3601; transcript_id MSTRG.3601.2;
chr1	transdecoder	exon	120958181	120958438	.	+	.	gene_name 98057638|unknown-1551; gene_id MSTRG.3601; transcript_id MSTRG.3601.1;
chr1	transdecoder	exon	120958181	120958438	.	+	.	gene_name 98057638|unknown-1551; gene_id MSTRG.3601; transcript_id MSTRG.3601.2;
chr1	transdecoder	CDS	120961389	120961717	.	+	2	gene_name 98057638|unknown-1551; gene_id MSTRG.3601; transcript_id MSTRG.3601.1;
chr1	transdecoder	CDS	120961389	120961717	.	+	2	gene_name 98057638|unknown-1551; gene_id MSTRG.3601; transcript_id MSTRG.3601.2;
chr1	transdecoder	exon	120961389	120961847	.	+	.	gene_name 98057638|unknown-1551; gene_id MSTRG.3601; transcript_id MSTRG.3601.1;
chr1	transdecoder	exon	120961389	120961847	.	+	.	gene_name 98057638|unknown-1551; gene_id MSTRG.3601; transcript_id MSTRG.3601.2;
chr1	transdecoder	three_prime_utr	120961718	120961847	.	+	.	gene_name 98057638|unknown-1551; gene_id MSTRG.3601; transcript_id MSTRG.3601.1;
chr1	transdecoder	three_prime_utr	120961718	120961847	.	+	.	gene_name 98057638|unknown-1551; gene_id MSTRG.3601; transcript_id MSTRG.3601.2;
chr1	transdecoder	three_prime_utr	120969658	120969856	.	-	.	gene_name 98049110|rnf25; gene_id MSTRG.3602; transcript_id MSTRG.3602.1;
chr1	transdecoder	exon	120969658	120970059	.	-	.	gene_name 98049110|rnf25; gene_id MSTRG.3602; transcript_id MSTRG.3602.1;
chr1	transdecoder	gene	120969658	120979976	.	-	.	gene_name 98049110|rnf25; gene_id MSTRG.3602; transcript_id NA; gene_biotype protein_coding; Info ORF type:complete (+),score=69.46,sp|Q96BH1|RNF25_HUMAN|29.386|1.04e-22; ref_name 98049110|rnf25; class_code =; inherit_ref TRUE;
chr1	transdecoder	transcript	120969658	120979976	.	-	.	gene_name 98049110|rnf25; gene_id MSTRG.3602; transcript_id MSTRG.3602.1; gene_biotype protein_coding; Info ORF type:complete (+),score=69.46,sp|Q96BH1|RNF25_HUMAN|29.386|1.04e-22; ref_name 98049110|rnf25; class_code =; inherit_ref TRUE;
chr1	transdecoder	CDS	120969857	120970059	.	-	2	gene_name 98049110|rnf25; gene_id MSTRG.3602; transcript_id MSTRG.3602.1;
chr1	transdecoder	CDS	120970110	120970220	.	-	2	gene_name 98049110|rnf25; gene_id MSTRG.3602; transcript_id MSTRG.3602.1;
chr1	transdecoder	exon	120970110	120970220	.	-	.	gene_name 98049110|rnf25; gene_id MSTRG.3602; transcript_id MSTRG.3602.1;
chr1	transdecoder	CDS	120971559	120971789	.	-	2	gene_name 98049110|rnf25; gene_id MSTRG.3602; transcript_id MSTRG.3602.1;
chr1	transdecoder	exon	120971559	120971789	.	-	.	gene_name 98049110|rnf25; gene_id MSTRG.3602; transcript_id MSTRG.3602.1;
chr1	transdecoder	CDS	120973535	120973722	.	-	1	gene_name 98049110|rnf25; gene_id MSTRG.3602; transcript_id MSTRG.3602.1;
chr1	transdecoder	exon	120973535	120973722	.	-	.	gene_name 98049110|rnf25; gene_id MSTRG.3602; transcript_id MSTRG.3602.1;
chr1	transdecoder	CDS	120975656	120975873	.	-	0	gene_name 98049110|rnf25; gene_id MSTRG.3602; transcript_id MSTRG.3602.1;
chr1	transdecoder	exon	120975656	120975873	.	-	.	gene_name 98049110|rnf25; gene_id MSTRG.3602; transcript_id MSTRG.3602.1;
chr1	transdecoder	CDS	120979628	120979930	.	-	0	gene_name 98049110|rnf25; gene_id MSTRG.3602; transcript_id MSTRG.3602.1;
chr1	transdecoder	exon	120979628	120979976	.	-	.	gene_name 98049110|rnf25; gene_id MSTRG.3602; transcript_id MSTRG.3602.1;
chr1	transdecoder	five_prime_utr	120979931	120979976	.	-	.	gene_name 98049110|rnf25; gene_id MSTRG.3602; transcript_id MSTRG.3602.1;
chr1	transdecoder	three_prime_utr	120995707	120995848	.	-	.	gene_name 98016961|uchl3; gene_id MSTRG.3603; transcript_id MSTRG.3603.1;
chr1	transdecoder	exon	120995707	120995938	.	-	.	gene_name 98016961|uchl3; gene_id MSTRG.3603; transcript_id MSTRG.3603.1;
chr1	transdecoder	gene	120995707	121009410	.	-	.	gene_name 98016961|uchl3; gene_id MSTRG.3603; transcript_id NA; gene_biotype protein_coding; Info ORF type:5prime_partial (+),score=46.13,sp|P15374|UCHL3_HUMAN|42.601|1.04e-62; ref_name 98016961|uchl3; class_code j; inherit_ref TRUE;
chr1	transdecoder	transcript	120995707	121009410	.	-	.	gene_name 98016961|uchl3; gene_id MSTRG.3603; transcript_id MSTRG.3603.1; gene_biotype protein_coding; Info ORF type:5prime_partial (+),score=46.13,sp|P15374|UCHL3_HUMAN|42.601|1.04e-62; ref_name 98016961|uchl3; class_code j; inherit_ref TRUE;
chr1	transdecoder	CDS	120995849	120995938	.	-	0	gene_name 98016961|uchl3; gene_id MSTRG.3603; transcript_id MSTRG.3603.1;
chr1	transdecoder	CDS	121003514	121003776	.	-	2	gene_name 98016961|uchl3; gene_id MSTRG.3603; transcript_id MSTRG.3603.1;
chr1	transdecoder	exon	121003514	121003776	.	-	.	gene_name 98016961|uchl3; gene_id MSTRG.3603; transcript_id MSTRG.3603.1;
chr1	transdecoder	CDS	121003888	121004032	.	-	0	gene_name 98016961|uchl3; gene_id MSTRG.3603; transcript_id MSTRG.3603.1;
chr1	transdecoder	exon	121003888	121004032	.	-	.	gene_name 98016961|uchl3; gene_id MSTRG.3603; transcript_id MSTRG.3603.1;
chr1	transdecoder	CDS	121004077	121004205	.	-	0	gene_name 98016961|uchl3; gene_id MSTRG.3603; transcript_id MSTRG.3603.1;
chr1	transdecoder	exon	121004077	121004205	.	-	.	gene_name 98016961|uchl3; gene_id MSTRG.3603; transcript_id MSTRG.3603.1;
chr1	transdecoder	CDS	121004300	121004311	.	-	0	gene_name 98016961|uchl3; gene_id MSTRG.3603; transcript_id MSTRG.3603.1;
chr1	transdecoder	exon	121004300	121004311	.	-	.	gene_name 98016961|uchl3; gene_id MSTRG.3603; transcript_id MSTRG.3603.1;
chr1	transdecoder	CDS	121009277	121009408	.	-	0	gene_name 98016961|uchl3; gene_id MSTRG.3603; transcript_id MSTRG.3603.1;
chr1	transdecoder	exon	121009277	121009410	.	-	.	gene_name 98016961|uchl3; gene_id MSTRG.3603; transcript_id MSTRG.3603.1;
chr1	transdecoder	five_prime_utr	121046920	121047146	.	+	.	gene_name 98301790|zic4-10; gene_id MSTRG.3604; transcript_id MSTRG.3604.1;
chr1	transdecoder	exon	121046920	121048193	.	+	.	gene_name 98301790|zic4-10; gene_id MSTRG.3604; transcript_id MSTRG.3604.1;
chr1	transdecoder	gene	121046920	121048193	.	+	.	gene_name 98301790|zic4-10; gene_id MSTRG.3604; transcript_id NA; gene_biotype protein_coding; Info ORF type:complete (+),score=13.26,sp|Q8N9L1|ZIC4_HUMAN|45.045|1.02e-25; ref_name -; class_code u; inherit_ref FALSE;
chr1	transdecoder	transcript	121046920	121048193	.	+	.	gene_name 98301790|zic4-10; gene_id MSTRG.3604; transcript_id MSTRG.3604.1; gene_biotype protein_coding; Info ORF type:complete (+),score=13.26,sp|Q8N9L1|ZIC4_HUMAN|45.045|1.02e-25; ref_name -; class_code u; inherit_ref FALSE;
chr1	transdecoder	five_prime_utr	121047071	121047146	.	+	.	gene_name 98301790|zic4-10; gene_id MSTRG.3604; transcript_id MSTRG.3604.2;
chr1	transdecoder	exon	121047071	121047816	.	+	.	gene_name 98301790|zic4-10; gene_id MSTRG.3604; transcript_id MSTRG.3604.2;
chr1	transdecoder	transcript	121047071	121048193	.	+	.	gene_name 98301790|zic4-10; gene_id MSTRG.3604; transcript_id MSTRG.3604.2; gene_biotype protein_coding; Info ORF type:complete (+),score=13.26,sp|Q8N9L1|ZIC4_HUMAN|45.045|1.02e-25; ref_name -; class_code u; inherit_ref FALSE;
chr1	transdecoder	CDS	121047147	121047816	.	+	0	gene_name 98301790|zic4-10; gene_id MSTRG.3604; transcript_id MSTRG.3604.2;
chr1	transdecoder	CDS	121047147	121047821	.	+	0	gene_name 98301790|zic4-10; gene_id MSTRG.3604; transcript_id MSTRG.3604.1;
chr1	transdecoder	three_prime_utr	121047822	121048193	.	+	.	gene_name 98301790|zic4-10; gene_id MSTRG.3604; transcript_id MSTRG.3604.1;
chr1	transdecoder	CDS	121047931	121048160	.	+	2	gene_name 98301790|zic4-10; gene_id MSTRG.3604; transcript_id MSTRG.3604.2;
chr1	transdecoder	exon	121047931	121048193	.	+	.	gene_name 98301790|zic4-10; gene_id MSTRG.3604; transcript_id MSTRG.3604.2;
chr1	transdecoder	three_prime_utr	121048161	121048193	.	+	.	gene_name 98301790|zic4-10; gene_id MSTRG.3604; transcript_id MSTRG.3604.2;
chr1	transdecoder	exon	121056759	121057340	.	-	.	gene_name 98301791|unknown-14074; gene_id MSTRG.3605; transcript_id MSTRG.3605.1;
chr1	transdecoder	gene	121056759	121057340	.	-	.	gene_name 98301791|unknown-14074; gene_id MSTRG.3605; transcript_id NA; gene_biotype protein_coding; Info ORF type:3prime_partial (+),score=12.42; ref_name -; class_code u; inherit_ref FALSE;
chr1	transdecoder	transcript	121056759	121057340	.	-	.	gene_name 98301791|unknown-14074; gene_id MSTRG.3605; transcript_id MSTRG.3605.1; gene_biotype protein_coding; Info ORF type:3prime_partial (+),score=12.42; ref_name -; class_code u; inherit_ref FALSE;
chr1	transdecoder	CDS	121056761	121057063	.	-	0	gene_name 98301791|unknown-14074; gene_id MSTRG.3605; transcript_id MSTRG.3605.1;
chr1	transdecoder	five_prime_utr	121057064	121057340	.	-	.	gene_name 98301791|unknown-14074; gene_id MSTRG.3605; transcript_id MSTRG.3605.1;
chr1	StringTie	exon	121059684	121059896	.	.	.	gene_name 98301792|unknown-14075; gene_id MSTRG.3606; transcript_id MSTRG.3606.1;
chr1	StringTie	transcript	121059684	121059896	.	.	.	gene_name 98301792|unknown-14075; gene_id MSTRG.3606; transcript_id MSTRG.3606.1; gene_biotype non-coding; Info NA; ref_name 98139873|unknown-4421; class_code p; inherit_ref FALSE;
chr1	transdecoder	three_prime_utr	121061779	121061847	.	-	.	gene_name 98139873|unknown-4421; gene_id MSTRG.3607; transcript_id MSTRG.3607.1;
chr1	transdecoder	exon	121061779	121062523	.	-	.	gene_name 98139873|unknown-4421; gene_id MSTRG.3607; transcript_id MSTRG.3607.1;
chr1	transdecoder	gene	121061779	121062523	.	-	.	gene_name 98139873|unknown-4421; gene_id MSTRG.3607; transcript_id NA; gene_biotype protein_coding; Info ORF type:complete (+),score=29.45; ref_name 98139873|unknown-4421; class_code =; inherit_ref TRUE;
chr1	transdecoder	transcript	121061779	121062523	.	-	.	gene_name 98139873|unknown-4421; gene_id MSTRG.3607; transcript_id MSTRG.3607.1; gene_biotype protein_coding; Info ORF type:complete (+),score=29.45; ref_name 98139873|unknown-4421; class_code =; inherit_ref TRUE;
chr1	transdecoder	CDS	121061848	121062471	.	-	0	gene_name 98139873|unknown-4421; gene_id MSTRG.3607; transcript_id MSTRG.3607.1;
chr1	transdecoder	five_prime_utr	121062472	121062523	.	-	.	gene_name 98139873|unknown-4421; gene_id MSTRG.3607; transcript_id MSTRG.3607.1;
chr1	transdecoder	three_prime_utr	121070921	121071025	.	-	.	gene_name 98001419|syt7-4; gene_id MSTRG.3608; transcript_id MSTRG.3608.1;
chr1	transdecoder	exon	121070921	121071336	.	-	.	gene_name 98001419|syt7-4; gene_id MSTRG.3608; transcript_id MSTRG.3608.1;
chr1	transdecoder	gene	121070921	121134589	.	-	.	gene_name 98001419|syt7-4; gene_id MSTRG.3608; transcript_id NA; gene_biotype protein_coding; Info ORF type:complete (+),score=73.27,sp|O43581|SYT7_HUMAN|45.580|7.21e-99; ref_name 98001419|syt7-4; class_code j; inherit_ref TRUE;
chr1	transdecoder	transcript	121070921	121134589	.	-	.	gene_name 98001419|syt7-4; gene_id MSTRG.3608; transcript_id MSTRG.3608.1; gene_biotype protein_coding; Info ORF type:complete (+),score=73.27,sp|O43581|SYT7_HUMAN|45.580|7.21e-99; ref_name 98001419|syt7-4; class_code j; inherit_ref TRUE;
chr1	transdecoder	three_prime_utr	121070960	121071025	.	-	.	gene_name 98001419|syt7-4; gene_id MSTRG.3608; transcript_id MSTRG.3608.2;
chr1	transdecoder	exon	121070960	121071336	.	-	.	gene_name 98001419|syt7-4; gene_id MSTRG.3608; transcript_id MSTRG.3608.2;
chr1	transdecoder	transcript	121070960	121130485	.	-	.	gene_name 98001419|syt7-4; gene_id MSTRG.3608; transcript_id MSTRG.3608.2; gene_biotype protein_coding; Info ORF type:complete (+),score=73.27,sp|O43581|SYT7_HUMAN|45.580|7.21e-99; ref_name 98001419|syt7-4; class_code j; inherit_ref TRUE;
chr1	transdecoder	three_prime_utr	121070964	121071025	.	-	.	gene_name 98001419|syt7-4; gene_id MSTRG.3608; transcript_id MSTRG.3608.3;
chr1	transdecoder	exon	121070964	121071336	.	-	.	gene_name 98001419|syt7-4; gene_id MSTRG.3608; transcript_id MSTRG.3608.3;
chr1	transdecoder	transcript	121070964	121081426	.	-	.	gene_name 98001419|syt7-4; gene_id MSTRG.3608; transcript_id MSTRG.3608.3; gene_biotype protein_coding; Info ORF type:complete (+),score=73.27,sp|O43581|SYT7_HUMAN|45.580|7.21e-99; ref_name 98001419|syt7-4; class_code j; inherit_ref TRUE;
chr1	transdecoder	CDS	121071026	121071336	.	-	2	gene_name 98001419|syt7-4; gene_id MSTRG.3608; transcript_id MSTRG.3608.1;
chr1	transdecoder	CDS	121071026	121071336	.	-	2	gene_name 98001419|syt7-4; gene_id MSTRG.3608; transcript_id MSTRG.3608.2;
chr1	transdecoder	CDS	121071026	121071336	.	-	2	gene_name 98001419|syt7-4; gene_id MSTRG.3608; transcript_id MSTRG.3608.3;
chr1	transdecoder	CDS	121072918	121072929	.	-	2	gene_name 98001419|syt7-4; gene_id MSTRG.3608; transcript_id MSTRG.3608.2;
chr1	transdecoder	exon	121072918	121072929	.	-	.	gene_name 98001419|syt7-4; gene_id MSTRG.3608; transcript_id MSTRG.3608.2;
chr1	transdecoder	CDS	121073132	121073252	.	-	0	gene_name 98001419|syt7-4; gene_id MSTRG.3608; transcript_id MSTRG.3608.1;
chr1	transdecoder	CDS	121073132	121073252	.	-	0	gene_name 98001419|syt7-4; gene_id MSTRG.3608; transcript_id MSTRG.3608.2;
chr1	transdecoder	CDS	121073132	121073252	.	-	0	gene_name 98001419|syt7-4; gene_id MSTRG.3608; transcript_id MSTRG.3608.3;
chr1	transdecoder	exon	121073132	121073252	.	-	.	gene_name 98001419|syt7-4; gene_id MSTRG.3608; transcript_id MSTRG.3608.1;
chr1	transdecoder	exon	121073132	121073252	.	-	.	gene_name 98001419|syt7-4; gene_id MSTRG.3608; transcript_id MSTRG.3608.2;
chr1	transdecoder	exon	121073132	121073252	.	-	.	gene_name 98001419|syt7-4; gene_id MSTRG.3608; transcript_id MSTRG.3608.3;
chr1	transdecoder	CDS	121079105	121079167	.	-	0	gene_name 98001419|syt7-4; gene_id MSTRG.3608; transcript_id MSTRG.3608.3;
chr1	transdecoder	CDS	121079105	121079268	.	-	2	gene_name 98001419|syt7-4; gene_id MSTRG.3608; transcript_id MSTRG.3608.1;
chr1	transdecoder	CDS	121079105	121079268	.	-	2	gene_name 98001419|syt7-4; gene_id MSTRG.3608; transcript_id MSTRG.3608.2;
chr1	transdecoder	exon	121079105	121079268	.	-	.	gene_name 98001419|syt7-4; gene_id MSTRG.3608; transcript_id MSTRG.3608.1;
chr1	transdecoder	exon	121079105	121079268	.	-	.	gene_name 98001419|syt7-4; gene_id MSTRG.3608; transcript_id MSTRG.3608.2;
chr1	transdecoder	exon	121079105	121079268	.	-	.	gene_name 98001419|syt7-4; gene_id MSTRG.3608; transcript_id MSTRG.3608.3;
chr1	transdecoder	five_prime_utr	121079168	121079268	.	-	.	gene_name 98001419|syt7-4; gene_id MSTRG.3608; transcript_id MSTRG.3608.3;
chr1	transdecoder	CDS	121079314	121079432	.	-	1	gene_name 98001419|syt7-4; gene_id MSTRG.3608; transcript_id MSTRG.3608.1;
chr1	transdecoder	CDS	121079314	121079432	.	-	1	gene_name 98001419|syt7-4; gene_id MSTRG.3608; transcript_id MSTRG.3608.2;
chr1	transdecoder	exon	121079314	121079432	.	-	.	gene_name 98001419|syt7-4; gene_id MSTRG.3608; transcript_id MSTRG.3608.1;
chr1	transdecoder	exon	121079314	121079432	.	-	.	gene_name 98001419|syt7-4; gene_id MSTRG.3608; transcript_id MSTRG.3608.2;
chr1	transdecoder	exon	121079314	121079432	.	-	.	gene_name 98001419|syt7-4; gene_id MSTRG.3608; transcript_id MSTRG.3608.3;
chr1	transdecoder	five_prime_utr	121079314	121079432	.	-	.	gene_name 98001419|syt7-4; gene_id MSTRG.3608; transcript_id MSTRG.3608.3;
chr1	transdecoder	exon	121081218	121081426	.	-	.	gene_name 98001419|syt7-4; gene_id MSTRG.3608; transcript_id MSTRG.3608.3;
chr1	transdecoder	five_prime_utr	121081218	121081426	.	-	.	gene_name 98001419|syt7-4; gene_id MSTRG.3608; transcript_id MSTRG.3608.3;
chr1	transdecoder	CDS	121084660	121084778	.	-	0	gene_name 98001419|syt7-4; gene_id MSTRG.3608; transcript_id MSTRG.3608.1;
chr1	transdecoder	CDS	121084660	121084778	.	-	0	gene_name 98001419|syt7-4; gene_id MSTRG.3608; transcript_id MSTRG.3608.2;
chr1	transdecoder	exon	121084660	121084778	.	-	.	gene_name 98001419|syt7-4; gene_id MSTRG.3608; transcript_id MSTRG.3608.1;
chr1	transdecoder	exon	121084660	121084778	.	-	.	gene_name 98001419|syt7-4; gene_id MSTRG.3608; transcript_id MSTRG.3608.2;
chr1	transdecoder	CDS	121119294	121119479	.	-	0	gene_name 98001419|syt7-4; gene_id MSTRG.3608; transcript_id MSTRG.3608.1;
chr1	transdecoder	CDS	121119294	121119479	.	-	0	gene_name 98001419|syt7-4; gene_id MSTRG.3608; transcript_id MSTRG.3608.2;
chr1	transdecoder	exon	121119294	121119479	.	-	.	gene_name 98001419|syt7-4; gene_id MSTRG.3608; transcript_id MSTRG.3608.1;
chr1	transdecoder	exon	121119294	121119479	.	-	.	gene_name 98001419|syt7-4; gene_id MSTRG.3608; transcript_id MSTRG.3608.2;
chr1	transdecoder	three_prime_utr	121119801	121120253	.	-	.	gene_name 98001419|syt7-4; gene_id MSTRG.3608; transcript_id MSTRG.3608.4;
chr1	transdecoder	exon	121119801	121120269	.	-	.	gene_name 98001419|syt7-4; gene_id MSTRG.3608; transcript_id MSTRG.3608.4;
chr1	transdecoder	transcript	121119801	121130462	.	-	.	gene_name 98001419|syt7-4; gene_id MSTRG.3608; transcript_id MSTRG.3608.4; gene_biotype protein_coding; Info ORF type:complete (+),score=73.27,sp|O43581|SYT7_HUMAN|45.580|7.21e-99; ref_name 98001419|syt7-4; class_code j; inherit_ref TRUE;
chr1	transdecoder	CDS	121120055	121120253	.	-	1	gene_name 98001419|syt7-4; gene_id MSTRG.3608; transcript_id MSTRG.3608.1;
chr1	transdecoder	CDS	121120055	121120253	.	-	1	gene_name 98001419|syt7-4; gene_id MSTRG.3608; transcript_id MSTRG.3608.2;
chr1	transdecoder	exon	121120055	121120253	.	-	.	gene_name 98001419|syt7-4; gene_id MSTRG.3608; transcript_id MSTRG.3608.1;
chr1	transdecoder	exon	121120055	121120253	.	-	.	gene_name 98001419|syt7-4; gene_id MSTRG.3608; transcript_id MSTRG.3608.2;
chr1	transdecoder	CDS	121120254	121120269	.	-	1	gene_name 98001419|syt7-4; gene_id MSTRG.3608; transcript_id MSTRG.3608.4;
chr1	transdecoder	CDS	121120664	121120946	.	-	2	gene_name 98001419|syt7-4; gene_id MSTRG.3608; transcript_id MSTRG.3608.1;
chr1	transdecoder	CDS	121120664	121120946	.	-	2	gene_name 98001419|syt7-4; gene_id MSTRG.3608; transcript_id MSTRG.3608.2;
chr1	transdecoder	CDS	121120664	121120946	.	-	2	gene_name 98001419|syt7-4; gene_id MSTRG.3608; transcript_id MSTRG.3608.4;
chr1	transdecoder	exon	121120664	121120946	.	-	.	gene_name 98001419|syt7-4; gene_id MSTRG.3608; transcript_id MSTRG.3608.1;
chr1	transdecoder	exon	121120664	121120946	.	-	.	gene_name 98001419|syt7-4; gene_id MSTRG.3608; transcript_id MSTRG.3608.2;
chr1	transdecoder	exon	121120664	121120946	.	-	.	gene_name 98001419|syt7-4; gene_id MSTRG.3608; transcript_id MSTRG.3608.4;
chr1	transdecoder	CDS	121130288	121130429	.	-	0	gene_name 98001419|syt7-4; gene_id MSTRG.3608; transcript_id MSTRG.3608.1;
chr1	transdecoder	CDS	121130288	121130429	.	-	0	gene_name 98001419|syt7-4; gene_id MSTRG.3608; transcript_id MSTRG.3608.2;
chr1	transdecoder	CDS	121130288	121130429	.	-	0	gene_name 98001419|syt7-4; gene_id MSTRG.3608; transcript_id MSTRG.3608.4;
chr1	transdecoder	exon	121130288	121130462	.	-	.	gene_name 98001419|syt7-4; gene_id MSTRG.3608; transcript_id MSTRG.3608.1;
chr1	transdecoder	exon	121130288	121130462	.	-	.	gene_name 98001419|syt7-4; gene_id MSTRG.3608; transcript_id MSTRG.3608.4;
chr1	transdecoder	exon	121130288	121130485	.	-	.	gene_name 98001419|syt7-4; gene_id MSTRG.3608; transcript_id MSTRG.3608.2;
chr1	transdecoder	five_prime_utr	121130430	121130462	.	-	.	gene_name 98001419|syt7-4; gene_id MSTRG.3608; transcript_id MSTRG.3608.1;
chr1	transdecoder	five_prime_utr	121130430	121130462	.	-	.	gene_name 98001419|syt7-4; gene_id MSTRG.3608; transcript_id MSTRG.3608.4;
chr1	transdecoder	five_prime_utr	121130430	121130485	.	-	.	gene_name 98001419|syt7-4; gene_id MSTRG.3608; transcript_id MSTRG.3608.2;
chr1	transdecoder	exon	121134321	121134589	.	-	.	gene_name 98001419|syt7-4; gene_id MSTRG.3608; transcript_id MSTRG.3608.1;
chr1	transdecoder	five_prime_utr	121134321	121134589	.	-	.	gene_name 98001419|syt7-4; gene_id MSTRG.3608; transcript_id MSTRG.3608.1;
chr1	transdecoder	five_prime_utr	121199398	121199433	.	+	.	gene_name 98301793|ush1c; gene_id MSTRG.3609; transcript_id MSTRG.3609.1;
chr1	transdecoder	exon	121199398	121199514	.	+	.	gene_name 98301793|ush1c; gene_id MSTRG.3609; transcript_id MSTRG.3609.1;
chr1	transdecoder	gene	121199398	121204851	.	+	.	gene_name 98301793|ush1c; gene_id MSTRG.3609; transcript_id NA; gene_biotype protein_coding; Info ORF type:complete (+),score=42.23,sp|Q9Y6N9|USH1C_HUMAN|23.051|4.01e-06; ref_name -; class_code u; inherit_ref FALSE;
chr1	transdecoder	transcript	121199398	121204851	.	+	.	gene_name 98301793|ush1c; gene_id MSTRG.3609; transcript_id MSTRG.3609.1; gene_biotype protein_coding; Info ORF type:complete (+),score=42.23,sp|Q9Y6N9|USH1C_HUMAN|23.051|4.01e-06; ref_name -; class_code u; inherit_ref FALSE;
chr1	transdecoder	CDS	121199434	121199514	.	+	0	gene_name 98301793|ush1c; gene_id MSTRG.3609; transcript_id MSTRG.3609.1;
chr1	transdecoder	CDS	121201842	121202112	.	+	0	gene_name 98301793|ush1c; gene_id MSTRG.3609; transcript_id MSTRG.3609.1;
chr1	transdecoder	exon	121201842	121202112	.	+	.	gene_name 98301793|ush1c; gene_id MSTRG.3609; transcript_id MSTRG.3609.1;
chr1	transdecoder	CDS	121203118	121203277	.	+	2	gene_name 98301793|ush1c; gene_id MSTRG.3609; transcript_id MSTRG.3609.1;
chr1	transdecoder	exon	121203118	121203277	.	+	.	gene_name 98301793|ush1c; gene_id MSTRG.3609; transcript_id MSTRG.3609.1;
chr1	transdecoder	CDS	121204279	121204813	.	+	1	gene_name 98301793|ush1c; gene_id MSTRG.3609; transcript_id MSTRG.3609.1;
chr1	transdecoder	exon	121204279	121204851	.	+	.	gene_name 98301793|ush1c; gene_id MSTRG.3609; transcript_id MSTRG.3609.1;
chr1	transdecoder	three_prime_utr	121204814	121204851	.	+	.	gene_name 98301793|ush1c; gene_id MSTRG.3609; transcript_id MSTRG.3609.1;
chr1	transdecoder	five_prime_utr	121209602	121209759	.	+	.	gene_name 98105077|unknown-2075; gene_id MSTRG.3610; transcript_id MSTRG.3610.1;
chr1	transdecoder	exon	121209602	121210014	.	+	.	gene_name 98105077|unknown-2075; gene_id MSTRG.3610; transcript_id MSTRG.3610.1;
chr1	transdecoder	gene	121209602	121245617	.	+	.	gene_name 98105077|unknown-2075; gene_id MSTRG.3610; transcript_id NA; gene_biotype protein_coding; Info ORF type:complete (+),score=30.46,sp|Q5UAW9|GP157_HUMAN|25.698|9.67e-06; ref_name 98105077|unknown-2075; class_code j,u,=; inherit_ref TRUE;
chr1	transdecoder	transcript	121209602	121245617	.	+	.	gene_name 98105077|unknown-2075; gene_id MSTRG.3610; transcript_id MSTRG.3610.1; gene_biotype protein_coding; Info ORF type:complete (+),score=30.46,sp|Q5UAW9|GP157_HUMAN|25.698|9.67e-06; ref_name 98105077|unknown-2075; class_code j,u,=; inherit_ref TRUE;
chr1	transdecoder	CDS	121209760	121210014	.	+	0	gene_name 98105077|unknown-2075; gene_id MSTRG.3610; transcript_id MSTRG.3610.1;
chr1	transdecoder	five_prime_utr	121209798	121209798	.	+	.	gene_name 98105077|unknown-2075; gene_id MSTRG.3610; transcript_id MSTRG.3610.2;
chr1	transdecoder	exon	121209798	121210014	.	+	.	gene_name 98105077|unknown-2075; gene_id MSTRG.3610; transcript_id MSTRG.3610.2;
chr1	transdecoder	transcript	121209798	121228515	.	+	.	gene_name 98105077|unknown-2075; gene_id MSTRG.3610; transcript_id MSTRG.3610.2; gene_biotype protein_coding; Info ORF type:complete (+),score=30.46,sp|Q5UAW9|GP157_HUMAN|25.698|9.67e-06; ref_name 98105077|unknown-2075; class_code j,u,=; inherit_ref TRUE;
chr1	transdecoder	CDS	121209799	121210014	.	+	0	gene_name 98105077|unknown-2075; gene_id MSTRG.3610; transcript_id MSTRG.3610.2;
chr1	transdecoder	CDS	121214310	121214424	.	+	0	gene_name 98105077|unknown-2075; gene_id MSTRG.3610; transcript_id MSTRG.3610.1;
chr1	transdecoder	CDS	121214310	121214424	.	+	0	gene_name 98105077|unknown-2075; gene_id MSTRG.3610; transcript_id MSTRG.3610.2;
chr1	transdecoder	exon	121214310	121214424	.	+	.	gene_name 98105077|unknown-2075; gene_id MSTRG.3610; transcript_id MSTRG.3610.1;
chr1	transdecoder	exon	121214310	121214424	.	+	.	gene_name 98105077|unknown-2075; gene_id MSTRG.3610; transcript_id MSTRG.3610.2;
chr1	transdecoder	CDS	121219839	121219997	.	+	2	gene_name 98105077|unknown-2075; gene_id MSTRG.3610; transcript_id MSTRG.3610.1;
chr1	transdecoder	CDS	121219839	121219997	.	+	2	gene_name 98105077|unknown-2075; gene_id MSTRG.3610; transcript_id MSTRG.3610.2;
chr1	transdecoder	exon	121219839	121219997	.	+	.	gene_name 98105077|unknown-2075; gene_id MSTRG.3610; transcript_id MSTRG.3610.1;
chr1	transdecoder	exon	121219839	121219997	.	+	.	gene_name 98105077|unknown-2075; gene_id MSTRG.3610; transcript_id MSTRG.3610.2;
chr1	transdecoder	exon	121222437	121222587	.	+	.	gene_name 98105077|unknown-2075; gene_id MSTRG.3610; transcript_id MSTRG.3610.3;
chr1	transdecoder	five_prime_utr	121222437	121222587	.	+	.	gene_name 98105077|unknown-2075; gene_id MSTRG.3610; transcript_id MSTRG.3610.3;
chr1	transdecoder	transcript	121222437	121228515	.	+	.	gene_name 98105077|unknown-2075; gene_id MSTRG.3610; transcript_id MSTRG.3610.3; gene_biotype protein_coding; Info ORF type:complete (+),score=30.46,sp|Q5UAW9|GP157_HUMAN|25.698|9.67e-06; ref_name 98105077|unknown-2075; class_code j,u,=; inherit_ref TRUE;
chr1	transdecoder	CDS	121222453	121222587	.	+	2	gene_name 98105077|unknown-2075; gene_id MSTRG.3610; transcript_id MSTRG.3610.1;
chr1	transdecoder	exon	121222453	121222587	.	+	.	gene_name 98105077|unknown-2075; gene_id MSTRG.3610; transcript_id MSTRG.3610.1;
chr1	transdecoder	CDS	121222453	121222604	.	+	2	gene_name 98105077|unknown-2075; gene_id MSTRG.3610; transcript_id MSTRG.3610.2;
chr1	transdecoder	exon	121222453	121222604	.	+	.	gene_name 98105077|unknown-2075; gene_id MSTRG.3610; transcript_id MSTRG.3610.2;
chr1	transdecoder	five_prime_utr	121223882	121223924	.	+	.	gene_name 98105077|unknown-2075; gene_id MSTRG.3610; transcript_id MSTRG.3610.3;
chr1	transdecoder	CDS	121223882	121224073	.	+	0	gene_name 98105077|unknown-2075; gene_id MSTRG.3610; transcript_id MSTRG.3610.2;
chr1	transdecoder	exon	121223882	121224073	.	+	.	gene_name 98105077|unknown-2075; gene_id MSTRG.3610; transcript_id MSTRG.3610.2;
chr1	transdecoder	exon	121223882	121224073	.	+	.	gene_name 98105077|unknown-2075; gene_id MSTRG.3610; transcript_id MSTRG.3610.3;
chr1	transdecoder	CDS	121223884	121224073	.	+	2	gene_name 98105077|unknown-2075; gene_id MSTRG.3610; transcript_id MSTRG.3610.1;
chr1	transdecoder	exon	121223884	121224073	.	+	.	gene_name 98105077|unknown-2075; gene_id MSTRG.3610; transcript_id MSTRG.3610.1;
chr1	transdecoder	CDS	121223925	121224073	.	+	0	gene_name 98105077|unknown-2075; gene_id MSTRG.3610; transcript_id MSTRG.3610.3;
chr1	transdecoder	CDS	121227889	121228249	.	+	1	gene_name 98105077|unknown-2075; gene_id MSTRG.3610; transcript_id MSTRG.3610.1;
chr1	transdecoder	exon	121227889	121228249	.	+	.	gene_name 98105077|unknown-2075; gene_id MSTRG.3610; transcript_id MSTRG.3610.1;
chr1	transdecoder	CDS	121227889	121228270	.	+	1	gene_name 98105077|unknown-2075; gene_id MSTRG.3610; transcript_id MSTRG.3610.2;
chr1	transdecoder	CDS	121227889	121228270	.	+	1	gene_name 98105077|unknown-2075; gene_id MSTRG.3610; transcript_id MSTRG.3610.3;
chr1	transdecoder	exon	121227889	121228515	.	+	.	gene_name 98105077|unknown-2075; gene_id MSTRG.3610; transcript_id MSTRG.3610.2;
chr1	transdecoder	exon	121227889	121228515	.	+	.	gene_name 98105077|unknown-2075; gene_id MSTRG.3610; transcript_id MSTRG.3610.3;
chr1	transdecoder	three_prime_utr	121228271	121228515	.	+	.	gene_name 98105077|unknown-2075; gene_id MSTRG.3610; transcript_id MSTRG.3610.2;
chr1	transdecoder	three_prime_utr	121228271	121228515	.	+	.	gene_name 98105077|unknown-2075; gene_id MSTRG.3610; transcript_id MSTRG.3610.3;
chr1	transdecoder	five_prime_utr	121232775	121232775	.	+	.	gene_name 98105077|unknown-2075; gene_id MSTRG.3610; transcript_id MSTRG.3610.4;
chr1	transdecoder	exon	121232775	121232811	.	+	.	gene_name 98105077|unknown-2075; gene_id MSTRG.3610; transcript_id MSTRG.3610.4;
chr1	transdecoder	transcript	121232775	121245617	.	+	.	gene_name 98105077|unknown-2075; gene_id MSTRG.3610; transcript_id MSTRG.3610.4; gene_biotype protein_coding; Info ORF type:complete (+),score=30.46,sp|Q5UAW9|GP157_HUMAN|25.698|9.67e-06; ref_name 98105077|unknown-2075; class_code j,u,=; inherit_ref TRUE;
chr1	transdecoder	CDS	121232776	121232811	.	+	0	gene_name 98105077|unknown-2075; gene_id MSTRG.3610; transcript_id MSTRG.3610.4;
chr1	transdecoder	CDS	121238156	121238246	.	+	0	gene_name 98105077|unknown-2075; gene_id MSTRG.3610; transcript_id MSTRG.3610.1;
chr1	transdecoder	CDS	121238156	121238246	.	+	0	gene_name 98105077|unknown-2075; gene_id MSTRG.3610; transcript_id MSTRG.3610.4;
chr1	transdecoder	exon	121238156	121238246	.	+	.	gene_name 98105077|unknown-2075; gene_id MSTRG.3610; transcript_id MSTRG.3610.1;
chr1	transdecoder	exon	121238156	121238246	.	+	.	gene_name 98105077|unknown-2075; gene_id MSTRG.3610; transcript_id MSTRG.3610.4;
chr1	transdecoder	CDS	121240943	121241245	.	+	2	gene_name 98105077|unknown-2075; gene_id MSTRG.3610; transcript_id MSTRG.3610.1;
chr1	transdecoder	CDS	121240943	121241245	.	+	2	gene_name 98105077|unknown-2075; gene_id MSTRG.3610; transcript_id MSTRG.3610.4;
chr1	transdecoder	exon	121240943	121241245	.	+	.	gene_name 98105077|unknown-2075; gene_id MSTRG.3610; transcript_id MSTRG.3610.1;
chr1	transdecoder	exon	121240943	121241245	.	+	.	gene_name 98105077|unknown-2075; gene_id MSTRG.3610; transcript_id MSTRG.3610.4;
chr1	transdecoder	CDS	121245455	121245549	.	+	2	gene_name 98105077|unknown-2075; gene_id MSTRG.3610; transcript_id MSTRG.3610.1;
chr1	transdecoder	CDS	121245455	121245549	.	+	2	gene_name 98105077|unknown-2075; gene_id MSTRG.3610; transcript_id MSTRG.3610.4;
chr1	transdecoder	exon	121245455	121245617	.	+	.	gene_name 98105077|unknown-2075; gene_id MSTRG.3610; transcript_id MSTRG.3610.1;
chr1	transdecoder	exon	121245455	121245617	.	+	.	gene_name 98105077|unknown-2075; gene_id MSTRG.3610; transcript_id MSTRG.3610.4;
chr1	transdecoder	three_prime_utr	121245550	121245617	.	+	.	gene_name 98105077|unknown-2075; gene_id MSTRG.3610; transcript_id MSTRG.3610.1;
chr1	transdecoder	three_prime_utr	121245550	121245617	.	+	.	gene_name 98105077|unknown-2075; gene_id MSTRG.3610; transcript_id MSTRG.3610.4;
chr1	transdecoder	CDS	121247175	121248332	.	+	0	gene_name 98103453|unknown-1937; gene_id MSTRG.3611; transcript_id MSTRG.3611.1;
chr1	transdecoder	exon	121247175	121248414	.	+	.	gene_name 98103453|unknown-1937; gene_id MSTRG.3611; transcript_id MSTRG.3611.1;
chr1	transdecoder	gene	121247175	121248414	.	+	.	gene_name 98103453|unknown-1937; gene_id MSTRG.3611; transcript_id NA; gene_biotype protein_coding; Info ORF type:5prime_partial (-),score=47.53; ref_name 98103453|unknown-1937; class_code =; inherit_ref TRUE;
chr1	transdecoder	transcript	121247175	121248414	.	+	.	gene_name 98103453|unknown-1937; gene_id MSTRG.3611; transcript_id MSTRG.3611.1; gene_biotype protein_coding; Info ORF type:5prime_partial (-),score=47.53; ref_name 98103453|unknown-1937; class_code =; inherit_ref TRUE;
chr1	transdecoder	three_prime_utr	121248333	121248414	.	+	.	gene_name 98103453|unknown-1937; gene_id MSTRG.3611; transcript_id MSTRG.3611.1;
chr1	transdecoder	five_prime_utr	121253076	121253107	.	+	.	gene_name 98040536|unknown-8349; gene_id MSTRG.3612; transcript_id MSTRG.3612.1;
chr1	transdecoder	exon	121253076	121253681	.	+	.	gene_name 98040536|unknown-8349; gene_id MSTRG.3612; transcript_id MSTRG.3612.1;
chr1	transdecoder	gene	121253076	121253681	.	+	.	gene_name 98040536|unknown-8349; gene_id MSTRG.3612; transcript_id NA; gene_biotype protein_coding; Info ORF type:complete (-),score=24.48; ref_name 98040536|unknown-8349; class_code =; inherit_ref TRUE;
chr1	transdecoder	transcript	121253076	121253681	.	+	.	gene_name 98040536|unknown-8349; gene_id MSTRG.3612; transcript_id MSTRG.3612.1; gene_biotype protein_coding; Info ORF type:complete (-),score=24.48; ref_name 98040536|unknown-8349; class_code =; inherit_ref TRUE;
chr1	transdecoder	CDS	121253108	121253680	.	+	0	gene_name 98040536|unknown-8349; gene_id MSTRG.3612; transcript_id MSTRG.3612.1;
chr1	transdecoder	three_prime_utr	121253681	121253681	.	+	.	gene_name 98040536|unknown-8349; gene_id MSTRG.3612; transcript_id MSTRG.3612.1;
chr1	transdecoder	three_prime_utr	121273010	121273166	.	-	.	gene_name 98008970|if2g; gene_id MSTRG.3613; transcript_id MSTRG.3613.1;
chr1	transdecoder	exon	121273010	121273167	.	-	.	gene_name 98008970|if2g; gene_id MSTRG.3613; transcript_id MSTRG.3613.1;
chr1	transdecoder	transcript	121273010	121291225	.	-	.	gene_name 98008970|if2g; gene_id MSTRG.3613; transcript_id MSTRG.3613.1; gene_biotype protein_coding; Info ORF type:complete (+),score=66.81,sp|P41091|IF2G_HUMAN|75.664|0.0; ref_name 98008970|if2g; class_code k; inherit_ref TRUE;
chr1	transdecoder	gene	121273010	121312649	.	-	.	gene_name 98008970|if2g; gene_id MSTRG.3613; transcript_id NA; gene_biotype protein_coding; Info ORF type:complete (+),score=66.81,sp|P41091|IF2G_HUMAN|75.664|0.0; ref_name 98008970|if2g; class_code k; inherit_ref TRUE;
chr1	transdecoder	three_prime_utr	121273099	121273166	.	-	.	gene_name 98008970|if2g; gene_id MSTRG.3613; transcript_id MSTRG.3613.2;
chr1	transdecoder	exon	121273099	121273167	.	-	.	gene_name 98008970|if2g; gene_id MSTRG.3613; transcript_id MSTRG.3613.2;
chr1	transdecoder	transcript	121273099	121312649	.	-	.	gene_name 98008970|if2g; gene_id MSTRG.3613; transcript_id MSTRG.3613.2; gene_biotype protein_coding; Info ORF type:complete (+),score=66.81,sp|P41091|IF2G_HUMAN|75.664|0.0; ref_name 98008970|if2g; class_code k; inherit_ref TRUE;
chr1	transdecoder	three_prime_utr	121273113	121273166	.	-	.	gene_name 98008970|if2g; gene_id MSTRG.3613; transcript_id MSTRG.3613.3;
chr1	transdecoder	exon	121273113	121273167	.	-	.	gene_name 98008970|if2g; gene_id MSTRG.3613; transcript_id MSTRG.3613.3;
chr1	transdecoder	transcript	121273113	121290610	.	-	.	gene_name 98008970|if2g; gene_id MSTRG.3613; transcript_id MSTRG.3613.3; gene_biotype protein_coding; Info ORF type:complete (+),score=66.81,sp|P41091|IF2G_HUMAN|75.664|0.0; ref_name 98008970|if2g; class_code k; inherit_ref TRUE;
chr1	transdecoder	CDS	121273167	121273167	.	-	1	gene_name 98008970|if2g; gene_id MSTRG.3613; transcript_id MSTRG.3613.1;
chr1	transdecoder	CDS	121273167	121273167	.	-	1	gene_name 98008970|if2g; gene_id MSTRG.3613; transcript_id MSTRG.3613.2;
chr1	transdecoder	CDS	121273167	121273167	.	-	1	gene_name 98008970|if2g; gene_id MSTRG.3613; transcript_id MSTRG.3613.3;
chr1	transdecoder	CDS	121274017	121274282	.	-	0	gene_name 98008970|if2g; gene_id MSTRG.3613; transcript_id MSTRG.3613.1;
chr1	transdecoder	CDS	121274017	121274282	.	-	0	gene_name 98008970|if2g; gene_id MSTRG.3613; transcript_id MSTRG.3613.2;
chr1	transdecoder	CDS	121274017	121274282	.	-	0	gene_name 98008970|if2g; gene_id MSTRG.3613; transcript_id MSTRG.3613.3;
chr1	transdecoder	exon	121274017	121274282	.	-	.	gene_name 98008970|if2g; gene_id MSTRG.3613; transcript_id MSTRG.3613.1;
chr1	transdecoder	exon	121274017	121274282	.	-	.	gene_name 98008970|if2g; gene_id MSTRG.3613; transcript_id MSTRG.3613.2;
chr1	transdecoder	exon	121274017	121274282	.	-	.	gene_name 98008970|if2g; gene_id MSTRG.3613; transcript_id MSTRG.3613.3;
chr1	transdecoder	CDS	121275184	121275522	.	-	0	gene_name 98008970|if2g; gene_id MSTRG.3613; transcript_id MSTRG.3613.1;
chr1	transdecoder	CDS	121275184	121275522	.	-	0	gene_name 98008970|if2g; gene_id MSTRG.3613; transcript_id MSTRG.3613.2;
chr1	transdecoder	CDS	121275184	121275522	.	-	0	gene_name 98008970|if2g; gene_id MSTRG.3613; transcript_id MSTRG.3613.3;
chr1	transdecoder	exon	121275184	121275522	.	-	.	gene_name 98008970|if2g; gene_id MSTRG.3613; transcript_id MSTRG.3613.1;
chr1	transdecoder	exon	121275184	121275522	.	-	.	gene_name 98008970|if2g; gene_id MSTRG.3613; transcript_id MSTRG.3613.2;
chr1	transdecoder	exon	121275184	121275522	.	-	.	gene_name 98008970|if2g; gene_id MSTRG.3613; transcript_id MSTRG.3613.3;
chr1	transdecoder	CDS	121275661	121275989	.	-	2	gene_name 98008970|if2g; gene_id MSTRG.3613; transcript_id MSTRG.3613.1;
chr1	transdecoder	CDS	121275661	121275989	.	-	2	gene_name 98008970|if2g; gene_id MSTRG.3613; transcript_id MSTRG.3613.2;
chr1	transdecoder	CDS	121275661	121275989	.	-	2	gene_name 98008970|if2g; gene_id MSTRG.3613; transcript_id MSTRG.3613.3;
chr1	transdecoder	exon	121275661	121275989	.	-	.	gene_name 98008970|if2g; gene_id MSTRG.3613; transcript_id MSTRG.3613.1;
chr1	transdecoder	exon	121275661	121275989	.	-	.	gene_name 98008970|if2g; gene_id MSTRG.3613; transcript_id MSTRG.3613.2;
chr1	transdecoder	exon	121275661	121275989	.	-	.	gene_name 98008970|if2g; gene_id MSTRG.3613; transcript_id MSTRG.3613.3;
chr1	transdecoder	CDS	121276087	121276425	.	-	2	gene_name 98008970|if2g; gene_id MSTRG.3613; transcript_id MSTRG.3613.1;
chr1	transdecoder	CDS	121276087	121276425	.	-	2	gene_name 98008970|if2g; gene_id MSTRG.3613; transcript_id MSTRG.3613.2;
chr1	transdecoder	CDS	121276087	121276425	.	-	2	gene_name 98008970|if2g; gene_id MSTRG.3613; transcript_id MSTRG.3613.3;
chr1	transdecoder	exon	121276087	121276425	.	-	.	gene_name 98008970|if2g; gene_id MSTRG.3613; transcript_id MSTRG.3613.1;
chr1	transdecoder	exon	121276087	121276425	.	-	.	gene_name 98008970|if2g; gene_id MSTRG.3613; transcript_id MSTRG.3613.2;
chr1	transdecoder	exon	121276087	121276425	.	-	.	gene_name 98008970|if2g; gene_id MSTRG.3613; transcript_id MSTRG.3613.3;
chr1	transdecoder	exon	121286441	121286466	.	+	.	gene_name 98136344|fritz; gene_id MSTRG.3614; transcript_id MSTRG.3614.1;
chr1	transdecoder	five_prime_utr	121286441	121286466	.	+	.	gene_name 98136344|fritz; gene_id MSTRG.3614; transcript_id MSTRG.3614.1;
chr1	transdecoder	gene	121286441	121421004	.	+	.	gene_name 98136344|fritz; gene_id MSTRG.3614; transcript_id NA; gene_biotype protein_coding; Info ORF type:complete (+),score=109.10,sp|O95876|FRITZ_HUMAN|25.000|2.44e-50; ref_name 98136344|fritz; class_code j,=; inherit_ref TRUE;
chr1	transdecoder	transcript	121286441	121421004	.	+	.	gene_name 98136344|fritz; gene_id MSTRG.3614; transcript_id MSTRG.3614.1; gene_biotype protein_coding; Info ORF type:complete (+),score=109.10,sp|O95876|FRITZ_HUMAN|25.000|2.44e-50; ref_name 98136344|fritz; class_code j,=; inherit_ref TRUE;
chr1	transdecoder	CDS	121290153	121290237	.	-	0	gene_name 98008970|if2g; gene_id MSTRG.3613; transcript_id MSTRG.3613.1;
chr1	transdecoder	CDS	121290153	121290237	.	-	0	gene_name 98008970|if2g; gene_id MSTRG.3613; transcript_id MSTRG.3613.2;
chr1	transdecoder	CDS	121290153	121290237	.	-	0	gene_name 98008970|if2g; gene_id MSTRG.3613; transcript_id MSTRG.3613.3;
chr1	transdecoder	exon	121290153	121290246	.	-	.	gene_name 98008970|if2g; gene_id MSTRG.3613; transcript_id MSTRG.3613.1;
chr1	transdecoder	exon	121290153	121290246	.	-	.	gene_name 98008970|if2g; gene_id MSTRG.3613; transcript_id MSTRG.3613.2;
chr1	transdecoder	exon	121290153	121290246	.	-	.	gene_name 98008970|if2g; gene_id MSTRG.3613; transcript_id MSTRG.3613.3;
chr1	transdecoder	five_prime_utr	121290238	121290246	.	-	.	gene_name 98008970|if2g; gene_id MSTRG.3613; transcript_id MSTRG.3613.1;
chr1	transdecoder	five_prime_utr	121290238	121290246	.	-	.	gene_name 98008970|if2g; gene_id MSTRG.3613; transcript_id MSTRG.3613.2;
chr1	transdecoder	five_prime_utr	121290238	121290246	.	-	.	gene_name 98008970|if2g; gene_id MSTRG.3613; transcript_id MSTRG.3613.3;
chr1	transdecoder	exon	121290496	121290610	.	-	.	gene_name 98008970|if2g; gene_id MSTRG.3613; transcript_id MSTRG.3613.3;
chr1	transdecoder	five_prime_utr	121290496	121290610	.	-	.	gene_name 98008970|if2g; gene_id MSTRG.3613; transcript_id MSTRG.3613.3;
chr1	transdecoder	exon	121290606	121290610	.	-	.	gene_name 98008970|if2g; gene_id MSTRG.3613; transcript_id MSTRG.3613.2;
chr1	transdecoder	five_prime_utr	121290606	121290610	.	-	.	gene_name 98008970|if2g; gene_id MSTRG.3613; transcript_id MSTRG.3613.2;
chr1	transdecoder	exon	121291025	121291225	.	-	.	gene_name 98008970|if2g; gene_id MSTRG.3613; transcript_id MSTRG.3613.1;
chr1	transdecoder	five_prime_utr	121291025	121291225	.	-	.	gene_name 98008970|if2g; gene_id MSTRG.3613; transcript_id MSTRG.3613.1;
chr1	transdecoder	five_prime_utr	121300557	121300767	.	+	.	gene_name 98136344|fritz; gene_id MSTRG.3614; transcript_id MSTRG.3614.2;
chr1	transdecoder	exon	121300557	121300834	.	+	.	gene_name 98136344|fritz; gene_id MSTRG.3614; transcript_id MSTRG.3614.2;
chr1	transdecoder	transcript	121300557	121421004	.	+	.	gene_name 98136344|fritz; gene_id MSTRG.3614; transcript_id MSTRG.3614.2; gene_biotype protein_coding; Info ORF type:complete (+),score=109.10,sp|O95876|FRITZ_HUMAN|25.000|2.44e-50; ref_name 98136344|fritz; class_code j,=; inherit_ref TRUE;
chr1	transdecoder	five_prime_utr	121300762	121300767	.	+	.	gene_name 98136344|fritz; gene_id MSTRG.3614; transcript_id MSTRG.3614.1;
chr1	transdecoder	exon	121300762	121300834	.	+	.	gene_name 98136344|fritz; gene_id MSTRG.3614; transcript_id MSTRG.3614.1;
chr1	transdecoder	CDS	121300768	121300834	.	+	0	gene_name 98136344|fritz; gene_id MSTRG.3614; transcript_id MSTRG.3614.1;
chr1	transdecoder	CDS	121300768	121300834	.	+	0	gene_name 98136344|fritz; gene_id MSTRG.3614; transcript_id MSTRG.3614.2;
chr1	transdecoder	CDS	121300888	121300974	.	+	2	gene_name 98136344|fritz; gene_id MSTRG.3614; transcript_id MSTRG.3614.1;
chr1	transdecoder	CDS	121300888	121300974	.	+	2	gene_name 98136344|fritz; gene_id MSTRG.3614; transcript_id MSTRG.3614.2;
chr1	transdecoder	exon	121300888	121300974	.	+	.	gene_name 98136344|fritz; gene_id MSTRG.3614; transcript_id MSTRG.3614.1;
chr1	transdecoder	exon	121300888	121300974	.	+	.	gene_name 98136344|fritz; gene_id MSTRG.3614; transcript_id MSTRG.3614.2;
chr1	transdecoder	CDS	121301019	121301089	.	+	2	gene_name 98136344|fritz; gene_id MSTRG.3614; transcript_id MSTRG.3614.1;
chr1	transdecoder	CDS	121301019	121301089	.	+	2	gene_name 98136344|fritz; gene_id MSTRG.3614; transcript_id MSTRG.3614.2;
chr1	transdecoder	exon	121301019	121301089	.	+	.	gene_name 98136344|fritz; gene_id MSTRG.3614; transcript_id MSTRG.3614.1;
chr1	transdecoder	exon	121301019	121301089	.	+	.	gene_name 98136344|fritz; gene_id MSTRG.3614; transcript_id MSTRG.3614.2;
chr1	transdecoder	CDS	121301131	121301190	.	+	0	gene_name 98136344|fritz; gene_id MSTRG.3614; transcript_id MSTRG.3614.1;
chr1	transdecoder	CDS	121301131	121301190	.	+	0	gene_name 98136344|fritz; gene_id MSTRG.3614; transcript_id MSTRG.3614.2;
chr1	transdecoder	exon	121301131	121301190	.	+	.	gene_name 98136344|fritz; gene_id MSTRG.3614; transcript_id MSTRG.3614.1;
chr1	transdecoder	exon	121301131	121301190	.	+	.	gene_name 98136344|fritz; gene_id MSTRG.3614; transcript_id MSTRG.3614.2;
chr1	transdecoder	CDS	121302120	121302243	.	+	0	gene_name 98136344|fritz; gene_id MSTRG.3614; transcript_id MSTRG.3614.1;
chr1	transdecoder	CDS	121302120	121302243	.	+	0	gene_name 98136344|fritz; gene_id MSTRG.3614; transcript_id MSTRG.3614.2;
chr1	transdecoder	exon	121302120	121302243	.	+	.	gene_name 98136344|fritz; gene_id MSTRG.3614; transcript_id MSTRG.3614.1;
chr1	transdecoder	exon	121302120	121302243	.	+	.	gene_name 98136344|fritz; gene_id MSTRG.3614; transcript_id MSTRG.3614.2;
chr1	transdecoder	CDS	121303692	121303825	.	+	2	gene_name 98136344|fritz; gene_id MSTRG.3614; transcript_id MSTRG.3614.1;
chr1	transdecoder	CDS	121303692	121303825	.	+	2	gene_name 98136344|fritz; gene_id MSTRG.3614; transcript_id MSTRG.3614.2;
chr1	transdecoder	exon	121303692	121303825	.	+	.	gene_name 98136344|fritz; gene_id MSTRG.3614; transcript_id MSTRG.3614.1;
chr1	transdecoder	exon	121303692	121303825	.	+	.	gene_name 98136344|fritz; gene_id MSTRG.3614; transcript_id MSTRG.3614.2;
chr1	transdecoder	CDS	121306710	121306736	.	+	0	gene_name 98136344|fritz; gene_id MSTRG.3614; transcript_id MSTRG.3614.2;
chr1	transdecoder	exon	121306710	121306736	.	+	.	gene_name 98136344|fritz; gene_id MSTRG.3614; transcript_id MSTRG.3614.2;
chr1	transdecoder	CDS	121306924	121307099	.	+	0	gene_name 98136344|fritz; gene_id MSTRG.3614; transcript_id MSTRG.3614.1;
chr1	transdecoder	CDS	121306924	121307099	.	+	0	gene_name 98136344|fritz; gene_id MSTRG.3614; transcript_id MSTRG.3614.2;
chr1	transdecoder	exon	121306924	121307099	.	+	.	gene_name 98136344|fritz; gene_id MSTRG.3614; transcript_id MSTRG.3614.1;
chr1	transdecoder	exon	121306924	121307099	.	+	.	gene_name 98136344|fritz; gene_id MSTRG.3614; transcript_id MSTRG.3614.2;
chr1	transdecoder	exon	121312640	121312649	.	-	.	gene_name 98008970|if2g; gene_id MSTRG.3613; transcript_id MSTRG.3613.2;
chr1	transdecoder	five_prime_utr	121312640	121312649	.	-	.	gene_name 98008970|if2g; gene_id MSTRG.3613; transcript_id MSTRG.3613.2;
chr1	transdecoder	CDS	121339572	121339637	.	+	1	gene_name 98136344|fritz; gene_id MSTRG.3614; transcript_id MSTRG.3614.1;
chr1	transdecoder	CDS	121339572	121339637	.	+	1	gene_name 98136344|fritz; gene_id MSTRG.3614; transcript_id MSTRG.3614.2;
chr1	transdecoder	exon	121339572	121339637	.	+	.	gene_name 98136344|fritz; gene_id MSTRG.3614; transcript_id MSTRG.3614.1;
chr1	transdecoder	exon	121339572	121339637	.	+	.	gene_name 98136344|fritz; gene_id MSTRG.3614; transcript_id MSTRG.3614.2;
chr1	transdecoder	CDS	121339679	121339806	.	+	1	gene_name 98136344|fritz; gene_id MSTRG.3614; transcript_id MSTRG.3614.1;
chr1	transdecoder	CDS	121339679	121339806	.	+	1	gene_name 98136344|fritz; gene_id MSTRG.3614; transcript_id MSTRG.3614.2;
chr1	transdecoder	exon	121339679	121339806	.	+	.	gene_name 98136344|fritz; gene_id MSTRG.3614; transcript_id MSTRG.3614.1;
chr1	transdecoder	exon	121339679	121339806	.	+	.	gene_name 98136344|fritz; gene_id MSTRG.3614; transcript_id MSTRG.3614.2;
chr1	transdecoder	CDS	121339847	121339917	.	+	2	gene_name 98136344|fritz; gene_id MSTRG.3614; transcript_id MSTRG.3614.1;
chr1	transdecoder	CDS	121339847	121339917	.	+	2	gene_name 98136344|fritz; gene_id MSTRG.3614; transcript_id MSTRG.3614.2;
chr1	transdecoder	exon	121339847	121339917	.	+	.	gene_name 98136344|fritz; gene_id MSTRG.3614; transcript_id MSTRG.3614.1;
chr1	transdecoder	exon	121339847	121339917	.	+	.	gene_name 98136344|fritz; gene_id MSTRG.3614; transcript_id MSTRG.3614.2;
chr1	transdecoder	CDS	121340517	121340639	.	+	0	gene_name 98136344|fritz; gene_id MSTRG.3614; transcript_id MSTRG.3614.1;
chr1	transdecoder	CDS	121340517	121340639	.	+	0	gene_name 98136344|fritz; gene_id MSTRG.3614; transcript_id MSTRG.3614.2;
chr1	transdecoder	exon	121340517	121340639	.	+	.	gene_name 98136344|fritz; gene_id MSTRG.3614; transcript_id MSTRG.3614.1;
chr1	transdecoder	exon	121340517	121340639	.	+	.	gene_name 98136344|fritz; gene_id MSTRG.3614; transcript_id MSTRG.3614.2;
chr1	transdecoder	CDS	121340861	121340955	.	+	0	gene_name 98136344|fritz; gene_id MSTRG.3614; transcript_id MSTRG.3614.1;
chr1	transdecoder	CDS	121340861	121340955	.	+	0	gene_name 98136344|fritz; gene_id MSTRG.3614; transcript_id MSTRG.3614.2;
chr1	transdecoder	exon	121340861	121340955	.	+	.	gene_name 98136344|fritz; gene_id MSTRG.3614; transcript_id MSTRG.3614.1;
chr1	transdecoder	exon	121340861	121340955	.	+	.	gene_name 98136344|fritz; gene_id MSTRG.3614; transcript_id MSTRG.3614.2;
chr1	transdecoder	CDS	121344851	121344964	.	+	1	gene_name 98136344|fritz; gene_id MSTRG.3614; transcript_id MSTRG.3614.1;
chr1	transdecoder	CDS	121344851	121344964	.	+	1	gene_name 98136344|fritz; gene_id MSTRG.3614; transcript_id MSTRG.3614.2;
chr1	transdecoder	exon	121344851	121344964	.	+	.	gene_name 98136344|fritz; gene_id MSTRG.3614; transcript_id MSTRG.3614.1;
chr1	transdecoder	exon	121344851	121344964	.	+	.	gene_name 98136344|fritz; gene_id MSTRG.3614; transcript_id MSTRG.3614.2;
chr1	transdecoder	CDS	121345007	121345097	.	+	1	gene_name 98136344|fritz; gene_id MSTRG.3614; transcript_id MSTRG.3614.1;
chr1	transdecoder	CDS	121345007	121345097	.	+	1	gene_name 98136344|fritz; gene_id MSTRG.3614; transcript_id MSTRG.3614.2;
chr1	transdecoder	exon	121345007	121345097	.	+	.	gene_name 98136344|fritz; gene_id MSTRG.3614; transcript_id MSTRG.3614.1;
chr1	transdecoder	exon	121345007	121345097	.	+	.	gene_name 98136344|fritz; gene_id MSTRG.3614; transcript_id MSTRG.3614.2;
chr1	transdecoder	exon	121388859	121390294	.	-	.	gene_name 98301794|unknown-14076; gene_id MSTRG.3615; transcript_id MSTRG.3615.1;
chr1	transdecoder	three_prime_utr	121388859	121390294	.	-	.	gene_name 98301794|unknown-14076; gene_id MSTRG.3615; transcript_id MSTRG.3615.1;
chr1	transdecoder	gene	121388859	121391173	.	-	.	gene_name 98301794|unknown-14076; gene_id MSTRG.3615; transcript_id NA; gene_biotype protein_coding; Info ORF type:5prime_partial (+),score=6.77; ref_name 98136344|fritz; class_code i; inherit_ref FALSE;
chr1	transdecoder	transcript	121388859	121391173	.	-	.	gene_name 98301794|unknown-14076; gene_id MSTRG.3615; transcript_id MSTRG.3615.1; gene_biotype protein_coding; Info ORF type:5prime_partial (+),score=6.77; ref_name 98136344|fritz; class_code i; inherit_ref FALSE;
chr1	StringTie	exon	121388920	121389083	.	-	.	gene_name 98301794|unknown-14076; gene_id MSTRG.3615; transcript_id MSTRG.3615.2;
chr1	StringTie	transcript	121388920	121390294	.	-	.	gene_name 98301794|unknown-14076; gene_id MSTRG.3615; transcript_id MSTRG.3615.2; gene_biotype non-coding; Info NA; ref_name 98136344|fritz; class_code i; inherit_ref FALSE;
chr1	StringTie	exon	121389185	121390294	.	-	.	gene_name 98301794|unknown-14076; gene_id MSTRG.3615; transcript_id MSTRG.3615.2;
chr1	transdecoder	three_prime_utr	121390340	121390667	.	-	.	gene_name 98301794|unknown-14076; gene_id MSTRG.3615; transcript_id MSTRG.3615.1;
chr1	transdecoder	exon	121390340	121391173	.	-	.	gene_name 98301794|unknown-14076; gene_id MSTRG.3615; transcript_id MSTRG.3615.1;
chr1	transdecoder	CDS	121390668	121391171	.	-	0	gene_name 98301794|unknown-14076; gene_id MSTRG.3615; transcript_id MSTRG.3615.1;
chr1	transdecoder	CDS	121415345	121415459	.	+	0	gene_name 98136344|fritz; gene_id MSTRG.3614; transcript_id MSTRG.3614.1;
chr1	transdecoder	CDS	121415345	121415459	.	+	0	gene_name 98136344|fritz; gene_id MSTRG.3614; transcript_id MSTRG.3614.2;
chr1	transdecoder	exon	121415345	121415459	.	+	.	gene_name 98136344|fritz; gene_id MSTRG.3614; transcript_id MSTRG.3614.1;
chr1	transdecoder	exon	121415345	121415459	.	+	.	gene_name 98136344|fritz; gene_id MSTRG.3614; transcript_id MSTRG.3614.2;
chr1	transdecoder	CDS	121415584	121415771	.	+	2	gene_name 98136344|fritz; gene_id MSTRG.3614; transcript_id MSTRG.3614.1;
chr1	transdecoder	CDS	121415584	121415771	.	+	2	gene_name 98136344|fritz; gene_id MSTRG.3614; transcript_id MSTRG.3614.2;
chr1	transdecoder	exon	121415584	121415771	.	+	.	gene_name 98136344|fritz; gene_id MSTRG.3614; transcript_id MSTRG.3614.1;
chr1	transdecoder	exon	121415584	121415771	.	+	.	gene_name 98136344|fritz; gene_id MSTRG.3614; transcript_id MSTRG.3614.2;
chr1	transdecoder	CDS	121418465	121418570	.	+	0	gene_name 98136344|fritz; gene_id MSTRG.3614; transcript_id MSTRG.3614.1;
chr1	transdecoder	CDS	121418465	121418570	.	+	0	gene_name 98136344|fritz; gene_id MSTRG.3614; transcript_id MSTRG.3614.2;
chr1	transdecoder	exon	121418465	121418570	.	+	.	gene_name 98136344|fritz; gene_id MSTRG.3614; transcript_id MSTRG.3614.1;
chr1	transdecoder	exon	121418465	121418570	.	+	.	gene_name 98136344|fritz; gene_id MSTRG.3614; transcript_id MSTRG.3614.2;
chr1	transdecoder	CDS	121418741	121418973	.	+	2	gene_name 98136344|fritz; gene_id MSTRG.3614; transcript_id MSTRG.3614.1;
chr1	transdecoder	CDS	121418741	121418973	.	+	2	gene_name 98136344|fritz; gene_id MSTRG.3614; transcript_id MSTRG.3614.2;
chr1	transdecoder	exon	121418741	121418973	.	+	.	gene_name 98136344|fritz; gene_id MSTRG.3614; transcript_id MSTRG.3614.1;
chr1	transdecoder	exon	121418741	121418973	.	+	.	gene_name 98136344|fritz; gene_id MSTRG.3614; transcript_id MSTRG.3614.2;
chr1	transdecoder	CDS	121420802	121420891	.	+	0	gene_name 98136344|fritz; gene_id MSTRG.3614; transcript_id MSTRG.3614.1;
chr1	transdecoder	CDS	121420802	121420891	.	+	0	gene_name 98136344|fritz; gene_id MSTRG.3614; transcript_id MSTRG.3614.2;
chr1	transdecoder	exon	121420802	121421004	.	+	.	gene_name 98136344|fritz; gene_id MSTRG.3614; transcript_id MSTRG.3614.1;
chr1	transdecoder	exon	121420802	121421004	.	+	.	gene_name 98136344|fritz; gene_id MSTRG.3614; transcript_id MSTRG.3614.2;
chr1	transdecoder	three_prime_utr	121420892	121421004	.	+	.	gene_name 98136344|fritz; gene_id MSTRG.3614; transcript_id MSTRG.3614.1;
chr1	transdecoder	three_prime_utr	121420892	121421004	.	+	.	gene_name 98136344|fritz; gene_id MSTRG.3614; transcript_id MSTRG.3614.2;
chr1	transdecoder	three_prime_utr	121435138	121435242	.	-	.	gene_name 98051869|pnkp; gene_id MSTRG.3616; transcript_id MSTRG.3616.1;
chr1	transdecoder	exon	121435138	121437857	.	-	.	gene_name 98051869|pnkp; gene_id MSTRG.3616; transcript_id MSTRG.3616.1;
chr1	transdecoder	gene	121435138	121437857	.	-	.	gene_name 98051869|pnkp; gene_id MSTRG.3616; transcript_id NA; gene_biotype protein_coding; Info ORF type:complete (+),score=30.06; ref_name 98051869|pnkp; class_code k; inherit_ref TRUE;
chr1	transdecoder	transcript	121435138	121437857	.	-	.	gene_name 98051869|pnkp; gene_id MSTRG.3616; transcript_id MSTRG.3616.1; gene_biotype protein_coding; Info ORF type:complete (+),score=30.06; ref_name 98051869|pnkp; class_code k; inherit_ref TRUE;
chr1	transdecoder	CDS	121435243	121436460	.	-	0	gene_name 98051869|pnkp; gene_id MSTRG.3616; transcript_id MSTRG.3616.1;
chr1	transdecoder	five_prime_utr	121436461	121437857	.	-	.	gene_name 98051869|pnkp; gene_id MSTRG.3616; transcript_id MSTRG.3616.1;
chr1	transdecoder	CDS	121436950	121437831	.	-	0	gene_name 98051869|pnkp; gene_id MSTRG.3616; transcript_id MSTRG.3616.1;
chr1	transdecoder	three_prime_utr	121438335	121438449	.	-	.	gene_name 98034173|unknown-894; gene_id MSTRG.3617; transcript_id MSTRG.3617.1;
chr1	transdecoder	exon	121438335	121439426	.	-	.	gene_name 98034173|unknown-894; gene_id MSTRG.3617; transcript_id MSTRG.3617.1;
chr1	transdecoder	gene	121438335	121439426	.	-	.	gene_name 98034173|unknown-894; gene_id MSTRG.3617; transcript_id NA; gene_biotype protein_coding; Info ORF type:complete (+),score=42.42; ref_name 98034173|unknown-894; class_code =; inherit_ref TRUE;
chr1	transdecoder	transcript	121438335	121439426	.	-	.	gene_name 98034173|unknown-894; gene_id MSTRG.3617; transcript_id MSTRG.3617.1; gene_biotype protein_coding; Info ORF type:complete (+),score=42.42; ref_name 98034173|unknown-894; class_code =; inherit_ref TRUE;
chr1	transdecoder	CDS	121438450	121439370	.	-	0	gene_name 98034173|unknown-894; gene_id MSTRG.3617; transcript_id MSTRG.3617.1;
chr1	transdecoder	five_prime_utr	121439371	121439426	.	-	.	gene_name 98034173|unknown-894; gene_id MSTRG.3617; transcript_id MSTRG.3617.1;
chr1	transdecoder	three_prime_utr	121445429	121445636	.	-	.	gene_name 98204975|unknown-12519; gene_id MSTRG.3618; transcript_id MSTRG.3618.1;
chr1	transdecoder	exon	121445429	121447398	.	-	.	gene_name 98204975|unknown-12519; gene_id MSTRG.3618; transcript_id MSTRG.3618.1;
chr1	transdecoder	gene	121445429	121447398	.	-	.	gene_name 98204975|unknown-12519; gene_id MSTRG.3618; transcript_id NA; gene_biotype protein_coding; Info ORF type:complete (+),score=87.71; ref_name 98204975|unknown-12519; class_code =; inherit_ref TRUE;
chr1	transdecoder	transcript	121445429	121447398	.	-	.	gene_name 98204975|unknown-12519; gene_id MSTRG.3618; transcript_id MSTRG.3618.1; gene_biotype protein_coding; Info ORF type:complete (+),score=87.71; ref_name 98204975|unknown-12519; class_code =; inherit_ref TRUE;
chr1	transdecoder	CDS	121445637	121447370	.	-	0	gene_name 98204975|unknown-12519; gene_id MSTRG.3618; transcript_id MSTRG.3618.1;
chr1	transdecoder	five_prime_utr	121447371	121447398	.	-	.	gene_name 98204975|unknown-12519; gene_id MSTRG.3618; transcript_id MSTRG.3618.1;
chr1	transdecoder	exon	121458117	121458227	.	+	.	gene_name 98029865|actz; gene_id MSTRG.3619; transcript_id MSTRG.3619.1;
chr1	transdecoder	five_prime_utr	121458117	121458227	.	+	.	gene_name 98029865|actz; gene_id MSTRG.3619; transcript_id MSTRG.3619.1;
chr1	transdecoder	gene	121458117	121466085	.	+	.	gene_name 98029865|actz; gene_id MSTRG.3619; transcript_id NA; gene_biotype protein_coding; Info ORF type:complete (+),score=56.81,sp|P61163|ACTZ_HUMAN|77.660|0.0; ref_name 98029865|actz; class_code j; inherit_ref TRUE;
chr1	transdecoder	transcript	121458117	121466085	.	+	.	gene_name 98029865|actz; gene_id MSTRG.3619; transcript_id MSTRG.3619.1; gene_biotype protein_coding; Info ORF type:complete (+),score=56.81,sp|P61163|ACTZ_HUMAN|77.660|0.0; ref_name 98029865|actz; class_code j; inherit_ref TRUE;
chr1	transdecoder	five_prime_utr	121462068	121462098	.	+	.	gene_name 98029865|actz; gene_id MSTRG.3619; transcript_id MSTRG.3619.1;
chr1	transdecoder	exon	121462068	121462386	.	+	.	gene_name 98029865|actz; gene_id MSTRG.3619; transcript_id MSTRG.3619.1;
chr1	transdecoder	CDS	121462099	121462386	.	+	0	gene_name 98029865|actz; gene_id MSTRG.3619; transcript_id MSTRG.3619.1;
chr1	transdecoder	CDS	121462854	121463165	.	+	0	gene_name 98029865|actz; gene_id MSTRG.3619; transcript_id MSTRG.3619.1;
chr1	transdecoder	exon	121462854	121463165	.	+	.	gene_name 98029865|actz; gene_id MSTRG.3619; transcript_id MSTRG.3619.1;
chr1	transdecoder	CDS	121463896	121464069	.	+	0	gene_name 98029865|actz; gene_id MSTRG.3619; transcript_id MSTRG.3619.1;
chr1	transdecoder	exon	121463896	121464069	.	+	.	gene_name 98029865|actz; gene_id MSTRG.3619; transcript_id MSTRG.3619.1;
chr1	transdecoder	CDS	121464115	121464306	.	+	0	gene_name 98029865|actz; gene_id MSTRG.3619; transcript_id MSTRG.3619.1;
chr1	transdecoder	exon	121464115	121464306	.	+	.	gene_name 98029865|actz; gene_id MSTRG.3619; transcript_id MSTRG.3619.1;
chr1	transdecoder	CDS	121465727	121465885	.	+	0	gene_name 98029865|actz; gene_id MSTRG.3619; transcript_id MSTRG.3619.1;
chr1	transdecoder	exon	121465727	121466085	.	+	.	gene_name 98029865|actz; gene_id MSTRG.3619; transcript_id MSTRG.3619.1;
chr1	transdecoder	three_prime_utr	121465886	121466085	.	+	.	gene_name 98029865|actz; gene_id MSTRG.3619; transcript_id MSTRG.3619.1;
chr1	StringTie	exon	121477011	121477051	.	-	.	gene_name 98301795|unknown-14077; gene_id MSTRG.3620; transcript_id MSTRG.3620.1;
chr1	StringTie	transcript	121477011	121477676	.	-	.	gene_name 98301795|unknown-14077; gene_id MSTRG.3620; transcript_id MSTRG.3620.1; gene_biotype non-coding; Info NA; ref_name -; class_code u; inherit_ref FALSE;
chr1	StringTie	exon	121477095	121477309	.	-	.	gene_name 98301795|unknown-14077; gene_id MSTRG.3620; transcript_id MSTRG.3620.1;
chr1	StringTie	exon	121477352	121477424	.	-	.	gene_name 98301795|unknown-14077; gene_id MSTRG.3620; transcript_id MSTRG.3620.1;
chr1	StringTie	exon	121477468	121477543	.	-	.	gene_name 98301795|unknown-14077; gene_id MSTRG.3620; transcript_id MSTRG.3620.1;
chr1	StringTie	exon	121477587	121477676	.	-	.	gene_name 98301795|unknown-14077; gene_id MSTRG.3620; transcript_id MSTRG.3620.1;
chr1	StringTie	exon	121477750	121477955	.	-	.	gene_name 98301796|unknown-14078; gene_id MSTRG.3621; transcript_id MSTRG.3621.1;
chr1	StringTie	transcript	121477750	121478646	.	-	.	gene_name 98301796|unknown-14078; gene_id MSTRG.3621; transcript_id MSTRG.3621.1; gene_biotype non-coding; Info NA; ref_name -; class_code u; inherit_ref FALSE;
chr1	StringTie	exon	121478000	121478192	.	-	.	gene_name 98301796|unknown-14078; gene_id MSTRG.3621; transcript_id MSTRG.3621.1;
chr1	StringTie	exon	121478237	121478333	.	-	.	gene_name 98301796|unknown-14078; gene_id MSTRG.3621; transcript_id MSTRG.3621.1;
chr1	StringTie	exon	121478259	121478450	.	-	.	gene_name 98301796|unknown-14078; gene_id MSTRG.3621; transcript_id MSTRG.3621.2;
chr1	StringTie	transcript	121478259	121478646	.	-	.	gene_name 98301796|unknown-14078; gene_id MSTRG.3621; transcript_id MSTRG.3621.2; gene_biotype non-coding; Info NA; ref_name -; class_code u; inherit_ref FALSE;
chr1	StringTie	exon	121478381	121478450	.	-	.	gene_name 98301796|unknown-14078; gene_id MSTRG.3621; transcript_id MSTRG.3621.1;
chr1	StringTie	exon	121478496	121478585	.	-	.	gene_name 98301796|unknown-14078; gene_id MSTRG.3621; transcript_id MSTRG.3621.1;
chr1	StringTie	exon	121478496	121478646	.	-	.	gene_name 98301796|unknown-14078; gene_id MSTRG.3621; transcript_id MSTRG.3621.2;
chr1	StringTie	exon	121478629	121478646	.	-	.	gene_name 98301796|unknown-14078; gene_id MSTRG.3621; transcript_id MSTRG.3621.1;
chr1	transdecoder	five_prime_utr	121512302	121512367	.	+	.	gene_name 98301797|zn782-36; gene_id MSTRG.3622; transcript_id MSTRG.3622.1;
chr1	transdecoder	exon	121512302	121512555	.	+	.	gene_name 98301797|zn782-36; gene_id MSTRG.3622; transcript_id MSTRG.3622.1;
chr1	transdecoder	transcript	121512302	121515774	.	+	.	gene_name 98301797|zn782-36; gene_id MSTRG.3622; transcript_id MSTRG.3622.1; gene_biotype protein_coding; Info ORF type:3prime_partial (+),score=44.00,sp|Q6ZMW2|ZN782_HUMAN|39.749|3.20e-57; ref_name 98203137|ra51b; class_code u,o;u,o; inherit_ref FALSE;
chr1	transdecoder	gene	121512302	121547382	.	+	.	gene_name 98301797|zn782-36; gene_id MSTRG.3622; transcript_id NA; gene_biotype protein_coding; Info ORF type:3prime_partial (+),score=44.00,sp|Q6ZMW2|ZN782_HUMAN|39.749|3.20e-57; ref_name 98203137|ra51b; class_code u,o;u,o; inherit_ref FALSE;
chr1	transdecoder	five_prime_utr	121512354	121512533	.	+	.	gene_name 98301797|zn782-36; gene_id MSTRG.3622; transcript_id MSTRG.3622.2;
chr1	transdecoder	exon	121512354	121512555	.	+	.	gene_name 98301797|zn782-36; gene_id MSTRG.3622; transcript_id MSTRG.3622.2;
chr1	transdecoder	transcript	121512354	121547382	.	+	.	gene_name 98301797|zn782-36; gene_id MSTRG.3622; transcript_id MSTRG.3622.2; gene_biotype protein_coding; Info ORF type:3prime_partial (+),score=44.00,sp|Q6ZMW2|ZN782_HUMAN|39.749|3.20e-57; ref_name 98203137|ra51b; class_code u,o;u,o; inherit_ref FALSE;
chr1	transdecoder	CDS	121512368	121512555	.	+	0	gene_name 98301797|zn782-36; gene_id MSTRG.3622; transcript_id MSTRG.3622.1;
chr1	transdecoder	CDS	121512534	121512555	.	+	0	gene_name 98301797|zn782-36; gene_id MSTRG.3622; transcript_id MSTRG.3622.2;
chr1	transdecoder	CDS	121515018	121515774	.	+	1	gene_name 98301797|zn782-36; gene_id MSTRG.3622; transcript_id MSTRG.3622.1;
chr1	transdecoder	exon	121515018	121515774	.	+	.	gene_name 98301797|zn782-36; gene_id MSTRG.3622; transcript_id MSTRG.3622.1;
chr1	transdecoder	CDS	121546290	121547255	.	+	0	gene_name 98203137|ra51b; gene_id 98203137|ra51b; transcript_id 98203137|ra51b.1;
chr1	transdecoder	exon	121546290	121547382	.	+	.	gene_name 98203137|ra51b; gene_id 98203137|ra51b; transcript_id 98203137|ra51b.1;
chr1	transdecoder	gene	121546290	121547382	.	+	.	gene_name 98203137|ra51b; gene_id 98203137|ra51b; transcript_id NA; gene_biotype protein_coding; Info ORF type:5prime_partial (+),score=47.30,sp|O15315|RA51B_HUMAN|24.927|7.27e-23; ref_name 98203137|ra51b; class_code =; inherit_ref TRUE;
chr1	transdecoder	transcript	121546290	121547382	.	+	.	gene_name 98203137|ra51b; gene_id 98203137|ra51b; transcript_id 98203137|ra51b.1; gene_biotype protein_coding; Info ORF type:5prime_partial (+),score=47.30,sp|O15315|RA51B_HUMAN|24.927|7.27e-23; ref_name 98203137|ra51b; class_code =; inherit_ref TRUE;
chr1	transdecoder	CDS	121546294	121547255	.	+	2	gene_name 98301797|zn782-36; gene_id MSTRG.3622; transcript_id MSTRG.3622.2;
chr1	transdecoder	exon	121546294	121547382	.	+	.	gene_name 98301797|zn782-36; gene_id MSTRG.3622; transcript_id MSTRG.3622.2;
chr1	transdecoder	three_prime_utr	121547256	121547382	.	+	.	gene_name 98203137|ra51b; gene_id 98203137|ra51b; transcript_id 98203137|ra51b.1;
chr1	transdecoder	three_prime_utr	121547256	121547382	.	+	.	gene_name 98301797|zn782-36; gene_id MSTRG.3622; transcript_id MSTRG.3622.2;
chr1	transdecoder	five_prime_utr	121551915	121552269	.	+	.	gene_name 98033173|kifc3; gene_id MSTRG.3623; transcript_id MSTRG.3623.1;
chr1	transdecoder	exon	121551915	121552445	.	+	.	gene_name 98033173|kifc3; gene_id MSTRG.3623; transcript_id MSTRG.3623.1;
chr1	transdecoder	gene	121551915	121563842	.	+	.	gene_name 98033173|kifc3; gene_id MSTRG.3623; transcript_id NA; gene_biotype protein_coding; Info ORF type:complete (+),score=131.68,sp|Q9BVG8|KIFC3_HUMAN|34.909|3.13e-88; ref_name 98033173|kifc3; class_code =; inherit_ref TRUE;
chr1	transdecoder	transcript	121551915	121563842	.	+	.	gene_name 98033173|kifc3; gene_id MSTRG.3623; transcript_id MSTRG.3623.1; gene_biotype protein_coding; Info ORF type:complete (+),score=131.68,sp|Q9BVG8|KIFC3_HUMAN|34.909|3.13e-88; ref_name 98033173|kifc3; class_code =; inherit_ref TRUE;
chr1	transdecoder	CDS	121552270	121552445	.	+	0	gene_name 98033173|kifc3; gene_id MSTRG.3623; transcript_id MSTRG.3623.1;
chr1	transdecoder	CDS	121559206	121559431	.	+	1	gene_name 98033173|kifc3; gene_id MSTRG.3623; transcript_id MSTRG.3623.1;
chr1	transdecoder	exon	121559206	121559431	.	+	.	gene_name 98033173|kifc3; gene_id MSTRG.3623; transcript_id MSTRG.3623.1;
chr1	transdecoder	CDS	121561816	121563741	.	+	0	gene_name 98033173|kifc3; gene_id MSTRG.3623; transcript_id MSTRG.3623.1;
chr1	transdecoder	exon	121561816	121563842	.	+	.	gene_name 98033173|kifc3; gene_id MSTRG.3623; transcript_id MSTRG.3623.1;
chr1	transdecoder	three_prime_utr	121563742	121563842	.	+	.	gene_name 98033173|kifc3; gene_id MSTRG.3623; transcript_id MSTRG.3623.1;
chr1	transdecoder	five_prime_utr	121575019	121575377	.	+	.	gene_name 98056326|efcb6-5; gene_id MSTRG.3624; transcript_id MSTRG.3624.1;
chr1	transdecoder	five_prime_utr	121575019	121575377	.	+	.	gene_name 98056326|efcb6-5; gene_id MSTRG.3624; transcript_id MSTRG.3624.2;
chr1	transdecoder	exon	121575019	121575465	.	+	.	gene_name 98056326|efcb6-5; gene_id MSTRG.3624; transcript_id MSTRG.3624.1;
chr1	transdecoder	exon	121575019	121575465	.	+	.	gene_name 98056326|efcb6-5; gene_id MSTRG.3624; transcript_id MSTRG.3624.2;
chr1	transdecoder	gene	121575019	121605463	.	+	.	gene_name 98056326|efcb6-5; gene_id MSTRG.3624; transcript_id NA; gene_biotype protein_coding; Info ORF type:complete (+),score=125.63,sp|Q5THR3|EFCB6_HUMAN|22.293|1.99e-12; ref_name 98056326|efcb6-5; class_code j,n,=; inherit_ref TRUE;
chr1	transdecoder	transcript	121575019	121605463	.	+	.	gene_name 98056326|efcb6-5; gene_id MSTRG.3624; transcript_id MSTRG.3624.1; gene_biotype protein_coding; Info ORF type:complete (+),score=125.63,sp|Q5THR3|EFCB6_HUMAN|22.293|1.99e-12; ref_name 98056326|efcb6-5; class_code j,n,=; inherit_ref TRUE;
chr1	transdecoder	transcript	121575019	121605463	.	+	.	gene_name 98056326|efcb6-5; gene_id MSTRG.3624; transcript_id MSTRG.3624.2; gene_biotype protein_coding; Info ORF type:complete (+),score=125.63,sp|Q5THR3|EFCB6_HUMAN|22.293|1.99e-12; ref_name 98056326|efcb6-5; class_code j,n,=; inherit_ref TRUE;
chr1	transdecoder	five_prime_utr	121575333	121575377	.	+	.	gene_name 98056326|efcb6-5; gene_id MSTRG.3624; transcript_id MSTRG.3624.3;
chr1	transdecoder	five_prime_utr	121575333	121575377	.	+	.	gene_name 98056326|efcb6-5; gene_id MSTRG.3624; transcript_id MSTRG.3624.4;
chr1	transdecoder	five_prime_utr	121575333	121575377	.	+	.	gene_name 98056326|efcb6-5; gene_id MSTRG.3624; transcript_id MSTRG.3624.5;
chr1	transdecoder	exon	121575333	121575465	.	+	.	gene_name 98056326|efcb6-5; gene_id MSTRG.3624; transcript_id MSTRG.3624.3;
chr1	transdecoder	exon	121575333	121575465	.	+	.	gene_name 98056326|efcb6-5; gene_id MSTRG.3624; transcript_id MSTRG.3624.4;
chr1	transdecoder	exon	121575333	121575465	.	+	.	gene_name 98056326|efcb6-5; gene_id MSTRG.3624; transcript_id MSTRG.3624.5;
chr1	transdecoder	transcript	121575333	121605463	.	+	.	gene_name 98056326|efcb6-5; gene_id MSTRG.3624; transcript_id MSTRG.3624.3; gene_biotype protein_coding; Info ORF type:complete (+),score=125.63,sp|Q5THR3|EFCB6_HUMAN|22.293|1.99e-12; ref_name 98056326|efcb6-5; class_code j,n,=; inherit_ref TRUE;
chr1	transdecoder	transcript	121575333	121605463	.	+	.	gene_name 98056326|efcb6-5; gene_id MSTRG.3624; transcript_id MSTRG.3624.4; gene_biotype protein_coding; Info ORF type:complete (+),score=125.63,sp|Q5THR3|EFCB6_HUMAN|22.293|1.99e-12; ref_name 98056326|efcb6-5; class_code j,n,=; inherit_ref TRUE;
chr1	transdecoder	transcript	121575333	121605463	.	+	.	gene_name 98056326|efcb6-5; gene_id MSTRG.3624; transcript_id MSTRG.3624.5; gene_biotype protein_coding; Info ORF type:complete (+),score=125.63,sp|Q5THR3|EFCB6_HUMAN|22.293|1.99e-12; ref_name 98056326|efcb6-5; class_code j,n,=; inherit_ref TRUE;
chr1	transdecoder	five_prime_utr	121575340	121575377	.	+	.	gene_name 98056326|efcb6-5; gene_id MSTRG.3624; transcript_id MSTRG.3624.6;
chr1	transdecoder	exon	121575340	121575465	.	+	.	gene_name 98056326|efcb6-5; gene_id MSTRG.3624; transcript_id MSTRG.3624.6;
chr1	transdecoder	transcript	121575340	121605463	.	+	.	gene_name 98056326|efcb6-5; gene_id MSTRG.3624; transcript_id MSTRG.3624.6; gene_biotype protein_coding; Info ORF type:complete (+),score=125.63,sp|Q5THR3|EFCB6_HUMAN|22.293|1.99e-12; ref_name 98056326|efcb6-5; class_code j,n,=; inherit_ref TRUE;
chr1	transdecoder	five_prime_utr	121575353	121575377	.	+	.	gene_name 98056326|efcb6-5; gene_id MSTRG.3624; transcript_id MSTRG.3624.7;
chr1	transdecoder	exon	121575353	121575465	.	+	.	gene_name 98056326|efcb6-5; gene_id MSTRG.3624; transcript_id MSTRG.3624.7;
chr1	transdecoder	transcript	121575353	121605463	.	+	.	gene_name 98056326|efcb6-5; gene_id MSTRG.3624; transcript_id MSTRG.3624.7; gene_biotype protein_coding; Info ORF type:complete (+),score=125.63,sp|Q5THR3|EFCB6_HUMAN|22.293|1.99e-12; ref_name 98056326|efcb6-5; class_code j,n,=; inherit_ref TRUE;
chr1	transdecoder	CDS	121575378	121575465	.	+	0	gene_name 98056326|efcb6-5; gene_id MSTRG.3624; transcript_id MSTRG.3624.1;
chr1	transdecoder	CDS	121575378	121575465	.	+	0	gene_name 98056326|efcb6-5; gene_id MSTRG.3624; transcript_id MSTRG.3624.2;
chr1	transdecoder	CDS	121575378	121575465	.	+	0	gene_name 98056326|efcb6-5; gene_id MSTRG.3624; transcript_id MSTRG.3624.3;
chr1	transdecoder	CDS	121575378	121575465	.	+	0	gene_name 98056326|efcb6-5; gene_id MSTRG.3624; transcript_id MSTRG.3624.4;
chr1	transdecoder	CDS	121575378	121575465	.	+	0	gene_name 98056326|efcb6-5; gene_id MSTRG.3624; transcript_id MSTRG.3624.5;
chr1	transdecoder	CDS	121575378	121575465	.	+	0	gene_name 98056326|efcb6-5; gene_id MSTRG.3624; transcript_id MSTRG.3624.6;
chr1	transdecoder	CDS	121575378	121575465	.	+	0	gene_name 98056326|efcb6-5; gene_id MSTRG.3624; transcript_id MSTRG.3624.7;
chr1	transdecoder	CDS	121575660	121575729	.	+	2	gene_name 98056326|efcb6-5; gene_id MSTRG.3624; transcript_id MSTRG.3624.5;
chr1	transdecoder	exon	121575660	121575729	.	+	.	gene_name 98056326|efcb6-5; gene_id MSTRG.3624; transcript_id MSTRG.3624.5;
chr1	transdecoder	CDS	121575660	121575837	.	+	2	gene_name 98056326|efcb6-5; gene_id MSTRG.3624; transcript_id MSTRG.3624.1;
chr1	transdecoder	CDS	121575660	121575837	.	+	2	gene_name 98056326|efcb6-5; gene_id MSTRG.3624; transcript_id MSTRG.3624.2;
chr1	transdecoder	CDS	121575660	121575837	.	+	2	gene_name 98056326|efcb6-5; gene_id MSTRG.3624; transcript_id MSTRG.3624.3;
chr1	transdecoder	CDS	121575660	121575837	.	+	2	gene_name 98056326|efcb6-5; gene_id MSTRG.3624; transcript_id MSTRG.3624.4;
chr1	transdecoder	CDS	121575660	121575837	.	+	2	gene_name 98056326|efcb6-5; gene_id MSTRG.3624; transcript_id MSTRG.3624.6;
chr1	transdecoder	CDS	121575660	121575837	.	+	2	gene_name 98056326|efcb6-5; gene_id MSTRG.3624; transcript_id MSTRG.3624.7;
chr1	transdecoder	exon	121575660	121575837	.	+	.	gene_name 98056326|efcb6-5; gene_id MSTRG.3624; transcript_id MSTRG.3624.1;
chr1	transdecoder	exon	121575660	121575837	.	+	.	gene_name 98056326|efcb6-5; gene_id MSTRG.3624; transcript_id MSTRG.3624.2;
chr1	transdecoder	exon	121575660	121575837	.	+	.	gene_name 98056326|efcb6-5; gene_id MSTRG.3624; transcript_id MSTRG.3624.3;
chr1	transdecoder	exon	121575660	121575837	.	+	.	gene_name 98056326|efcb6-5; gene_id MSTRG.3624; transcript_id MSTRG.3624.4;
chr1	transdecoder	exon	121575660	121575837	.	+	.	gene_name 98056326|efcb6-5; gene_id MSTRG.3624; transcript_id MSTRG.3624.6;
chr1	transdecoder	exon	121575660	121575837	.	+	.	gene_name 98056326|efcb6-5; gene_id MSTRG.3624; transcript_id MSTRG.3624.7;
chr1	transdecoder	CDS	121581292	121581366	.	+	1	gene_name 98056326|efcb6-5; gene_id MSTRG.3624; transcript_id MSTRG.3624.1;
chr1	transdecoder	CDS	121581292	121581366	.	+	1	gene_name 98056326|efcb6-5; gene_id MSTRG.3624; transcript_id MSTRG.3624.2;
chr1	transdecoder	CDS	121581292	121581366	.	+	1	gene_name 98056326|efcb6-5; gene_id MSTRG.3624; transcript_id MSTRG.3624.3;
chr1	transdecoder	CDS	121581292	121581366	.	+	1	gene_name 98056326|efcb6-5; gene_id MSTRG.3624; transcript_id MSTRG.3624.4;
chr1	transdecoder	CDS	121581292	121581366	.	+	1	gene_name 98056326|efcb6-5; gene_id MSTRG.3624; transcript_id MSTRG.3624.6;
chr1	transdecoder	CDS	121581292	121581366	.	+	1	gene_name 98056326|efcb6-5; gene_id MSTRG.3624; transcript_id MSTRG.3624.7;
chr1	transdecoder	exon	121581292	121581366	.	+	.	gene_name 98056326|efcb6-5; gene_id MSTRG.3624; transcript_id MSTRG.3624.1;
chr1	transdecoder	exon	121581292	121581366	.	+	.	gene_name 98056326|efcb6-5; gene_id MSTRG.3624; transcript_id MSTRG.3624.2;
chr1	transdecoder	exon	121581292	121581366	.	+	.	gene_name 98056326|efcb6-5; gene_id MSTRG.3624; transcript_id MSTRG.3624.3;
chr1	transdecoder	exon	121581292	121581366	.	+	.	gene_name 98056326|efcb6-5; gene_id MSTRG.3624; transcript_id MSTRG.3624.4;
chr1	transdecoder	exon	121581292	121581366	.	+	.	gene_name 98056326|efcb6-5; gene_id MSTRG.3624; transcript_id MSTRG.3624.6;
chr1	transdecoder	exon	121581292	121581366	.	+	.	gene_name 98056326|efcb6-5; gene_id MSTRG.3624; transcript_id MSTRG.3624.7;
chr1	transdecoder	CDS	121589408	121589608	.	+	1	gene_name 98056326|efcb6-5; gene_id MSTRG.3624; transcript_id MSTRG.3624.1;
chr1	transdecoder	CDS	121589408	121589608	.	+	1	gene_name 98056326|efcb6-5; gene_id MSTRG.3624; transcript_id MSTRG.3624.2;
chr1	transdecoder	CDS	121589408	121589608	.	+	1	gene_name 98056326|efcb6-5; gene_id MSTRG.3624; transcript_id MSTRG.3624.3;
chr1	transdecoder	CDS	121589408	121589608	.	+	1	gene_name 98056326|efcb6-5; gene_id MSTRG.3624; transcript_id MSTRG.3624.4;
chr1	transdecoder	CDS	121589408	121589608	.	+	1	gene_name 98056326|efcb6-5; gene_id MSTRG.3624; transcript_id MSTRG.3624.6;
chr1	transdecoder	CDS	121589408	121589608	.	+	1	gene_name 98056326|efcb6-5; gene_id MSTRG.3624; transcript_id MSTRG.3624.7;
chr1	transdecoder	exon	121589408	121589608	.	+	.	gene_name 98056326|efcb6-5; gene_id MSTRG.3624; transcript_id MSTRG.3624.1;
chr1	transdecoder	exon	121589408	121589608	.	+	.	gene_name 98056326|efcb6-5; gene_id MSTRG.3624; transcript_id MSTRG.3624.2;
chr1	transdecoder	exon	121589408	121589608	.	+	.	gene_name 98056326|efcb6-5; gene_id MSTRG.3624; transcript_id MSTRG.3624.3;
chr1	transdecoder	exon	121589408	121589608	.	+	.	gene_name 98056326|efcb6-5; gene_id MSTRG.3624; transcript_id MSTRG.3624.4;
chr1	transdecoder	exon	121589408	121589608	.	+	.	gene_name 98056326|efcb6-5; gene_id MSTRG.3624; transcript_id MSTRG.3624.6;
chr1	transdecoder	exon	121589408	121589608	.	+	.	gene_name 98056326|efcb6-5; gene_id MSTRG.3624; transcript_id MSTRG.3624.7;
chr1	transdecoder	CDS	121589423	121589608	.	+	1	gene_name 98056326|efcb6-5; gene_id MSTRG.3624; transcript_id MSTRG.3624.5;
chr1	transdecoder	exon	121589423	121589608	.	+	.	gene_name 98056326|efcb6-5; gene_id MSTRG.3624; transcript_id MSTRG.3624.5;
chr1	transdecoder	CDS	121591143	121591280	.	+	1	gene_name 98056326|efcb6-5; gene_id MSTRG.3624; transcript_id MSTRG.3624.1;
chr1	transdecoder	CDS	121591143	121591280	.	+	1	gene_name 98056326|efcb6-5; gene_id MSTRG.3624; transcript_id MSTRG.3624.2;
chr1	transdecoder	CDS	121591143	121591280	.	+	1	gene_name 98056326|efcb6-5; gene_id MSTRG.3624; transcript_id MSTRG.3624.3;
chr1	transdecoder	CDS	121591143	121591280	.	+	1	gene_name 98056326|efcb6-5; gene_id MSTRG.3624; transcript_id MSTRG.3624.4;
chr1	transdecoder	CDS	121591143	121591280	.	+	1	gene_name 98056326|efcb6-5; gene_id MSTRG.3624; transcript_id MSTRG.3624.5;
chr1	transdecoder	CDS	121591143	121591280	.	+	1	gene_name 98056326|efcb6-5; gene_id MSTRG.3624; transcript_id MSTRG.3624.6;
chr1	transdecoder	CDS	121591143	121591280	.	+	1	gene_name 98056326|efcb6-5; gene_id MSTRG.3624; transcript_id MSTRG.3624.7;
chr1	transdecoder	exon	121591143	121591280	.	+	.	gene_name 98056326|efcb6-5; gene_id MSTRG.3624; transcript_id MSTRG.3624.1;
chr1	transdecoder	exon	121591143	121591280	.	+	.	gene_name 98056326|efcb6-5; gene_id MSTRG.3624; transcript_id MSTRG.3624.2;
chr1	transdecoder	exon	121591143	121591280	.	+	.	gene_name 98056326|efcb6-5; gene_id MSTRG.3624; transcript_id MSTRG.3624.3;
chr1	transdecoder	exon	121591143	121591280	.	+	.	gene_name 98056326|efcb6-5; gene_id MSTRG.3624; transcript_id MSTRG.3624.4;
chr1	transdecoder	exon	121591143	121591280	.	+	.	gene_name 98056326|efcb6-5; gene_id MSTRG.3624; transcript_id MSTRG.3624.5;
chr1	transdecoder	exon	121591143	121591280	.	+	.	gene_name 98056326|efcb6-5; gene_id MSTRG.3624; transcript_id MSTRG.3624.6;
chr1	transdecoder	exon	121591143	121591280	.	+	.	gene_name 98056326|efcb6-5; gene_id MSTRG.3624; transcript_id MSTRG.3624.7;
chr1	transdecoder	CDS	121591329	121591356	.	+	1	gene_name 98056326|efcb6-5; gene_id MSTRG.3624; transcript_id MSTRG.3624.2;
chr1	transdecoder	CDS	121591329	121591356	.	+	1	gene_name 98056326|efcb6-5; gene_id MSTRG.3624; transcript_id MSTRG.3624.6;
chr1	transdecoder	exon	121591329	121591383	.	+	.	gene_name 98056326|efcb6-5; gene_id MSTRG.3624; transcript_id MSTRG.3624.2;
chr1	transdecoder	exon	121591329	121591383	.	+	.	gene_name 98056326|efcb6-5; gene_id MSTRG.3624; transcript_id MSTRG.3624.6;
chr1	transdecoder	CDS	121591382	121591383	.	+	0	gene_name 98056326|efcb6-5; gene_id MSTRG.3624; transcript_id MSTRG.3624.2;
chr1	transdecoder	CDS	121591382	121591383	.	+	0	gene_name 98056326|efcb6-5; gene_id MSTRG.3624; transcript_id MSTRG.3624.6;
chr1	transdecoder	CDS	121591526	121591658	.	+	1	gene_name 98056326|efcb6-5; gene_id MSTRG.3624; transcript_id MSTRG.3624.1;
chr1	transdecoder	CDS	121591526	121591658	.	+	1	gene_name 98056326|efcb6-5; gene_id MSTRG.3624; transcript_id MSTRG.3624.2;
chr1	transdecoder	CDS	121591526	121591658	.	+	1	gene_name 98056326|efcb6-5; gene_id MSTRG.3624; transcript_id MSTRG.3624.3;
chr1	transdecoder	CDS	121591526	121591658	.	+	1	gene_name 98056326|efcb6-5; gene_id MSTRG.3624; transcript_id MSTRG.3624.4;
chr1	transdecoder	CDS	121591526	121591658	.	+	1	gene_name 98056326|efcb6-5; gene_id MSTRG.3624; transcript_id MSTRG.3624.5;
chr1	transdecoder	CDS	121591526	121591658	.	+	1	gene_name 98056326|efcb6-5; gene_id MSTRG.3624; transcript_id MSTRG.3624.6;
chr1	transdecoder	CDS	121591526	121591658	.	+	1	gene_name 98056326|efcb6-5; gene_id MSTRG.3624; transcript_id MSTRG.3624.7;
chr1	transdecoder	exon	121591526	121591658	.	+	.	gene_name 98056326|efcb6-5; gene_id MSTRG.3624; transcript_id MSTRG.3624.1;
chr1	transdecoder	exon	121591526	121591658	.	+	.	gene_name 98056326|efcb6-5; gene_id MSTRG.3624; transcript_id MSTRG.3624.2;
chr1	transdecoder	exon	121591526	121591658	.	+	.	gene_name 98056326|efcb6-5; gene_id MSTRG.3624; transcript_id MSTRG.3624.3;
chr1	transdecoder	exon	121591526	121591658	.	+	.	gene_name 98056326|efcb6-5; gene_id MSTRG.3624; transcript_id MSTRG.3624.4;
chr1	transdecoder	exon	121591526	121591658	.	+	.	gene_name 98056326|efcb6-5; gene_id MSTRG.3624; transcript_id MSTRG.3624.5;
chr1	transdecoder	exon	121591526	121591658	.	+	.	gene_name 98056326|efcb6-5; gene_id MSTRG.3624; transcript_id MSTRG.3624.6;
chr1	transdecoder	exon	121591526	121591658	.	+	.	gene_name 98056326|efcb6-5; gene_id MSTRG.3624; transcript_id MSTRG.3624.7;
chr1	transdecoder	CDS	121591700	121591930	.	+	0	gene_name 98056326|efcb6-5; gene_id MSTRG.3624; transcript_id MSTRG.3624.1;
chr1	transdecoder	CDS	121591700	121591930	.	+	0	gene_name 98056326|efcb6-5; gene_id MSTRG.3624; transcript_id MSTRG.3624.2;
chr1	transdecoder	CDS	121591700	121591930	.	+	0	gene_name 98056326|efcb6-5; gene_id MSTRG.3624; transcript_id MSTRG.3624.3;
chr1	transdecoder	CDS	121591700	121591930	.	+	0	gene_name 98056326|efcb6-5; gene_id MSTRG.3624; transcript_id MSTRG.3624.4;
chr1	transdecoder	CDS	121591700	121591930	.	+	0	gene_name 98056326|efcb6-5; gene_id MSTRG.3624; transcript_id MSTRG.3624.5;
chr1	transdecoder	CDS	121591700	121591930	.	+	0	gene_name 98056326|efcb6-5; gene_id MSTRG.3624; transcript_id MSTRG.3624.6;
chr1	transdecoder	CDS	121591700	121591930	.	+	0	gene_name 98056326|efcb6-5; gene_id MSTRG.3624; transcript_id MSTRG.3624.7;
chr1	transdecoder	exon	121591700	121591930	.	+	.	gene_name 98056326|efcb6-5; gene_id MSTRG.3624; transcript_id MSTRG.3624.1;
chr1	transdecoder	exon	121591700	121591930	.	+	.	gene_name 98056326|efcb6-5; gene_id MSTRG.3624; transcript_id MSTRG.3624.2;
chr1	transdecoder	exon	121591700	121591930	.	+	.	gene_name 98056326|efcb6-5; gene_id MSTRG.3624; transcript_id MSTRG.3624.3;
chr1	transdecoder	exon	121591700	121591930	.	+	.	gene_name 98056326|efcb6-5; gene_id MSTRG.3624; transcript_id MSTRG.3624.4;
chr1	transdecoder	exon	121591700	121591930	.	+	.	gene_name 98056326|efcb6-5; gene_id MSTRG.3624; transcript_id MSTRG.3624.5;
chr1	transdecoder	exon	121591700	121591930	.	+	.	gene_name 98056326|efcb6-5; gene_id MSTRG.3624; transcript_id MSTRG.3624.6;
chr1	transdecoder	exon	121591700	121591930	.	+	.	gene_name 98056326|efcb6-5; gene_id MSTRG.3624; transcript_id MSTRG.3624.7;
chr1	transdecoder	CDS	121591975	121592225	.	+	0	gene_name 98056326|efcb6-5; gene_id MSTRG.3624; transcript_id MSTRG.3624.1;
chr1	transdecoder	CDS	121591975	121592225	.	+	0	gene_name 98056326|efcb6-5; gene_id MSTRG.3624; transcript_id MSTRG.3624.2;
chr1	transdecoder	CDS	121591975	121592225	.	+	0	gene_name 98056326|efcb6-5; gene_id MSTRG.3624; transcript_id MSTRG.3624.3;
chr1	transdecoder	CDS	121591975	121592225	.	+	0	gene_name 98056326|efcb6-5; gene_id MSTRG.3624; transcript_id MSTRG.3624.4;
chr1	transdecoder	CDS	121591975	121592225	.	+	0	gene_name 98056326|efcb6-5; gene_id MSTRG.3624; transcript_id MSTRG.3624.5;
chr1	transdecoder	CDS	121591975	121592225	.	+	0	gene_name 98056326|efcb6-5; gene_id MSTRG.3624; transcript_id MSTRG.3624.6;
chr1	transdecoder	CDS	121591975	121592225	.	+	0	gene_name 98056326|efcb6-5; gene_id MSTRG.3624; transcript_id MSTRG.3624.7;
chr1	transdecoder	exon	121591975	121592225	.	+	.	gene_name 98056326|efcb6-5; gene_id MSTRG.3624; transcript_id MSTRG.3624.1;
chr1	transdecoder	exon	121591975	121592225	.	+	.	gene_name 98056326|efcb6-5; gene_id MSTRG.3624; transcript_id MSTRG.3624.2;
chr1	transdecoder	exon	121591975	121592225	.	+	.	gene_name 98056326|efcb6-5; gene_id MSTRG.3624; transcript_id MSTRG.3624.3;
chr1	transdecoder	exon	121591975	121592225	.	+	.	gene_name 98056326|efcb6-5; gene_id MSTRG.3624; transcript_id MSTRG.3624.4;
chr1	transdecoder	exon	121591975	121592225	.	+	.	gene_name 98056326|efcb6-5; gene_id MSTRG.3624; transcript_id MSTRG.3624.5;
chr1	transdecoder	exon	121591975	121592225	.	+	.	gene_name 98056326|efcb6-5; gene_id MSTRG.3624; transcript_id MSTRG.3624.6;
chr1	transdecoder	exon	121591975	121592225	.	+	.	gene_name 98056326|efcb6-5; gene_id MSTRG.3624; transcript_id MSTRG.3624.7;
chr1	transdecoder	CDS	121592305	121592403	.	+	1	gene_name 98056326|efcb6-5; gene_id MSTRG.3624; transcript_id MSTRG.3624.1;
chr1	transdecoder	CDS	121592305	121592403	.	+	1	gene_name 98056326|efcb6-5; gene_id MSTRG.3624; transcript_id MSTRG.3624.2;
chr1	transdecoder	CDS	121592305	121592403	.	+	1	gene_name 98056326|efcb6-5; gene_id MSTRG.3624; transcript_id MSTRG.3624.3;
chr1	transdecoder	CDS	121592305	121592403	.	+	1	gene_name 98056326|efcb6-5; gene_id MSTRG.3624; transcript_id MSTRG.3624.4;
chr1	transdecoder	CDS	121592305	121592403	.	+	1	gene_name 98056326|efcb6-5; gene_id MSTRG.3624; transcript_id MSTRG.3624.5;
chr1	transdecoder	CDS	121592305	121592403	.	+	1	gene_name 98056326|efcb6-5; gene_id MSTRG.3624; transcript_id MSTRG.3624.6;
chr1	transdecoder	CDS	121592305	121592403	.	+	1	gene_name 98056326|efcb6-5; gene_id MSTRG.3624; transcript_id MSTRG.3624.7;
chr1	transdecoder	exon	121592305	121592403	.	+	.	gene_name 98056326|efcb6-5; gene_id MSTRG.3624; transcript_id MSTRG.3624.1;
chr1	transdecoder	exon	121592305	121592403	.	+	.	gene_name 98056326|efcb6-5; gene_id MSTRG.3624; transcript_id MSTRG.3624.2;
chr1	transdecoder	exon	121592305	121592403	.	+	.	gene_name 98056326|efcb6-5; gene_id MSTRG.3624; transcript_id MSTRG.3624.3;
chr1	transdecoder	exon	121592305	121592403	.	+	.	gene_name 98056326|efcb6-5; gene_id MSTRG.3624; transcript_id MSTRG.3624.4;
chr1	transdecoder	exon	121592305	121592403	.	+	.	gene_name 98056326|efcb6-5; gene_id MSTRG.3624; transcript_id MSTRG.3624.5;
chr1	transdecoder	exon	121592305	121592403	.	+	.	gene_name 98056326|efcb6-5; gene_id MSTRG.3624; transcript_id MSTRG.3624.6;
chr1	transdecoder	exon	121592305	121592403	.	+	.	gene_name 98056326|efcb6-5; gene_id MSTRG.3624; transcript_id MSTRG.3624.7;
chr1	transdecoder	five_prime_utr	121592449	121592583	.	+	.	gene_name 98056326|efcb6-5; gene_id MSTRG.3624; transcript_id MSTRG.3624.8;
chr1	transdecoder	exon	121592449	121592651	.	+	.	gene_name 98056326|efcb6-5; gene_id MSTRG.3624; transcript_id MSTRG.3624.8;
chr1	transdecoder	transcript	121592449	121605463	.	+	.	gene_name 98056326|efcb6-5; gene_id MSTRG.3624; transcript_id MSTRG.3624.8; gene_biotype protein_coding; Info ORF type:complete (+),score=125.63,sp|Q5THR3|EFCB6_HUMAN|22.293|1.99e-12; ref_name 98056326|efcb6-5; class_code j,n,=; inherit_ref TRUE;
chr1	transdecoder	CDS	121592475	121592651	.	+	1	gene_name 98056326|efcb6-5; gene_id MSTRG.3624; transcript_id MSTRG.3624.1;
chr1	transdecoder	CDS	121592475	121592651	.	+	1	gene_name 98056326|efcb6-5; gene_id MSTRG.3624; transcript_id MSTRG.3624.2;
chr1	transdecoder	CDS	121592475	121592651	.	+	1	gene_name 98056326|efcb6-5; gene_id MSTRG.3624; transcript_id MSTRG.3624.3;
chr1	transdecoder	CDS	121592475	121592651	.	+	1	gene_name 98056326|efcb6-5; gene_id MSTRG.3624; transcript_id MSTRG.3624.4;
chr1	transdecoder	CDS	121592475	121592651	.	+	1	gene_name 98056326|efcb6-5; gene_id MSTRG.3624; transcript_id MSTRG.3624.5;
chr1	transdecoder	CDS	121592475	121592651	.	+	1	gene_name 98056326|efcb6-5; gene_id MSTRG.3624; transcript_id MSTRG.3624.6;
chr1	transdecoder	CDS	121592475	121592651	.	+	1	gene_name 98056326|efcb6-5; gene_id MSTRG.3624; transcript_id MSTRG.3624.7;
chr1	transdecoder	exon	121592475	121592651	.	+	.	gene_name 98056326|efcb6-5; gene_id MSTRG.3624; transcript_id MSTRG.3624.1;
chr1	transdecoder	exon	121592475	121592651	.	+	.	gene_name 98056326|efcb6-5; gene_id MSTRG.3624; transcript_id MSTRG.3624.2;
chr1	transdecoder	exon	121592475	121592651	.	+	.	gene_name 98056326|efcb6-5; gene_id MSTRG.3624; transcript_id MSTRG.3624.3;
chr1	transdecoder	exon	121592475	121592651	.	+	.	gene_name 98056326|efcb6-5; gene_id MSTRG.3624; transcript_id MSTRG.3624.4;
chr1	transdecoder	exon	121592475	121592651	.	+	.	gene_name 98056326|efcb6-5; gene_id MSTRG.3624; transcript_id MSTRG.3624.5;
chr1	transdecoder	exon	121592475	121592651	.	+	.	gene_name 98056326|efcb6-5; gene_id MSTRG.3624; transcript_id MSTRG.3624.6;
chr1	transdecoder	exon	121592475	121592651	.	+	.	gene_name 98056326|efcb6-5; gene_id MSTRG.3624; transcript_id MSTRG.3624.7;
chr1	transdecoder	CDS	121592584	121592651	.	+	0	gene_name 98056326|efcb6-5; gene_id MSTRG.3624; transcript_id MSTRG.3624.8;
chr1	transdecoder	CDS	121592703	121592729	.	+	1	gene_name 98056326|efcb6-5; gene_id MSTRG.3624; transcript_id MSTRG.3624.4;
chr1	transdecoder	CDS	121592703	121592729	.	+	1	gene_name 98056326|efcb6-5; gene_id MSTRG.3624; transcript_id MSTRG.3624.7;
chr1	transdecoder	exon	121592703	121592729	.	+	.	gene_name 98056326|efcb6-5; gene_id MSTRG.3624; transcript_id MSTRG.3624.4;
chr1	transdecoder	exon	121592703	121592729	.	+	.	gene_name 98056326|efcb6-5; gene_id MSTRG.3624; transcript_id MSTRG.3624.7;
chr1	transdecoder	CDS	121592703	121592781	.	+	1	gene_name 98056326|efcb6-5; gene_id MSTRG.3624; transcript_id MSTRG.3624.6;
chr1	transdecoder	exon	121592703	121595921	.	+	.	gene_name 98056326|efcb6-5; gene_id MSTRG.3624; transcript_id MSTRG.3624.6;
chr1	transdecoder	CDS	121595756	121595921	.	+	1	gene_name 98056326|efcb6-5; gene_id MSTRG.3624; transcript_id MSTRG.3624.1;
chr1	transdecoder	CDS	121595756	121595921	.	+	1	gene_name 98056326|efcb6-5; gene_id MSTRG.3624; transcript_id MSTRG.3624.2;
chr1	transdecoder	CDS	121595756	121595921	.	+	1	gene_name 98056326|efcb6-5; gene_id MSTRG.3624; transcript_id MSTRG.3624.3;
chr1	transdecoder	CDS	121595756	121595921	.	+	1	gene_name 98056326|efcb6-5; gene_id MSTRG.3624; transcript_id MSTRG.3624.4;
chr1	transdecoder	CDS	121595756	121595921	.	+	1	gene_name 98056326|efcb6-5; gene_id MSTRG.3624; transcript_id MSTRG.3624.5;
chr1	transdecoder	CDS	121595756	121595921	.	+	1	gene_name 98056326|efcb6-5; gene_id MSTRG.3624; transcript_id MSTRG.3624.7;
chr1	transdecoder	CDS	121595756	121595921	.	+	1	gene_name 98056326|efcb6-5; gene_id MSTRG.3624; transcript_id MSTRG.3624.8;
chr1	transdecoder	exon	121595756	121595921	.	+	.	gene_name 98056326|efcb6-5; gene_id MSTRG.3624; transcript_id MSTRG.3624.1;
chr1	transdecoder	exon	121595756	121595921	.	+	.	gene_name 98056326|efcb6-5; gene_id MSTRG.3624; transcript_id MSTRG.3624.2;
chr1	transdecoder	exon	121595756	121595921	.	+	.	gene_name 98056326|efcb6-5; gene_id MSTRG.3624; transcript_id MSTRG.3624.3;
chr1	transdecoder	exon	121595756	121595921	.	+	.	gene_name 98056326|efcb6-5; gene_id MSTRG.3624; transcript_id MSTRG.3624.4;
chr1	transdecoder	exon	121595756	121595921	.	+	.	gene_name 98056326|efcb6-5; gene_id MSTRG.3624; transcript_id MSTRG.3624.5;
chr1	transdecoder	exon	121595756	121595921	.	+	.	gene_name 98056326|efcb6-5; gene_id MSTRG.3624; transcript_id MSTRG.3624.7;
chr1	transdecoder	exon	121595756	121595921	.	+	.	gene_name 98056326|efcb6-5; gene_id MSTRG.3624; transcript_id MSTRG.3624.8;
chr1	transdecoder	CDS	121596091	121596144	.	+	0	gene_name 98056326|efcb6-5; gene_id MSTRG.3624; transcript_id MSTRG.3624.1;
chr1	transdecoder	CDS	121596091	121596144	.	+	0	gene_name 98056326|efcb6-5; gene_id MSTRG.3624; transcript_id MSTRG.3624.2;
chr1	transdecoder	CDS	121596091	121596144	.	+	0	gene_name 98056326|efcb6-5; gene_id MSTRG.3624; transcript_id MSTRG.3624.3;
chr1	transdecoder	CDS	121596091	121596144	.	+	0	gene_name 98056326|efcb6-5; gene_id MSTRG.3624; transcript_id MSTRG.3624.4;
chr1	transdecoder	CDS	121596091	121596144	.	+	0	gene_name 98056326|efcb6-5; gene_id MSTRG.3624; transcript_id MSTRG.3624.5;
chr1	transdecoder	CDS	121596091	121596144	.	+	0	gene_name 98056326|efcb6-5; gene_id MSTRG.3624; transcript_id MSTRG.3624.7;
chr1	transdecoder	CDS	121596091	121596144	.	+	0	gene_name 98056326|efcb6-5; gene_id MSTRG.3624; transcript_id MSTRG.3624.8;
chr1	transdecoder	exon	121596091	121596144	.	+	.	gene_name 98056326|efcb6-5; gene_id MSTRG.3624; transcript_id MSTRG.3624.1;
chr1	transdecoder	exon	121596091	121596144	.	+	.	gene_name 98056326|efcb6-5; gene_id MSTRG.3624; transcript_id MSTRG.3624.2;
chr1	transdecoder	exon	121596091	121596144	.	+	.	gene_name 98056326|efcb6-5; gene_id MSTRG.3624; transcript_id MSTRG.3624.3;
chr1	transdecoder	exon	121596091	121596144	.	+	.	gene_name 98056326|efcb6-5; gene_id MSTRG.3624; transcript_id MSTRG.3624.4;
chr1	transdecoder	exon	121596091	121596144	.	+	.	gene_name 98056326|efcb6-5; gene_id MSTRG.3624; transcript_id MSTRG.3624.5;
chr1	transdecoder	exon	121596091	121596144	.	+	.	gene_name 98056326|efcb6-5; gene_id MSTRG.3624; transcript_id MSTRG.3624.6;
chr1	transdecoder	exon	121596091	121596144	.	+	.	gene_name 98056326|efcb6-5; gene_id MSTRG.3624; transcript_id MSTRG.3624.7;
chr1	transdecoder	exon	121596091	121596144	.	+	.	gene_name 98056326|efcb6-5; gene_id MSTRG.3624; transcript_id MSTRG.3624.8;
chr1	transdecoder	CDS	121596186	121596396	.	+	0	gene_name 98056326|efcb6-5; gene_id MSTRG.3624; transcript_id MSTRG.3624.1;
chr1	transdecoder	CDS	121596186	121596396	.	+	0	gene_name 98056326|efcb6-5; gene_id MSTRG.3624; transcript_id MSTRG.3624.2;
chr1	transdecoder	CDS	121596186	121596396	.	+	0	gene_name 98056326|efcb6-5; gene_id MSTRG.3624; transcript_id MSTRG.3624.3;
chr1	transdecoder	CDS	121596186	121596396	.	+	0	gene_name 98056326|efcb6-5; gene_id MSTRG.3624; transcript_id MSTRG.3624.4;
chr1	transdecoder	CDS	121596186	121596396	.	+	0	gene_name 98056326|efcb6-5; gene_id MSTRG.3624; transcript_id MSTRG.3624.5;
chr1	transdecoder	CDS	121596186	121596396	.	+	0	gene_name 98056326|efcb6-5; gene_id MSTRG.3624; transcript_id MSTRG.3624.7;
chr1	transdecoder	CDS	121596186	121596396	.	+	0	gene_name 98056326|efcb6-5; gene_id MSTRG.3624; transcript_id MSTRG.3624.8;
chr1	transdecoder	exon	121596186	121596396	.	+	.	gene_name 98056326|efcb6-5; gene_id MSTRG.3624; transcript_id MSTRG.3624.1;
chr1	transdecoder	exon	121596186	121596396	.	+	.	gene_name 98056326|efcb6-5; gene_id MSTRG.3624; transcript_id MSTRG.3624.2;
chr1	transdecoder	exon	121596186	121596396	.	+	.	gene_name 98056326|efcb6-5; gene_id MSTRG.3624; transcript_id MSTRG.3624.3;
chr1	transdecoder	exon	121596186	121596396	.	+	.	gene_name 98056326|efcb6-5; gene_id MSTRG.3624; transcript_id MSTRG.3624.4;
chr1	transdecoder	exon	121596186	121596396	.	+	.	gene_name 98056326|efcb6-5; gene_id MSTRG.3624; transcript_id MSTRG.3624.5;
chr1	transdecoder	exon	121596186	121596396	.	+	.	gene_name 98056326|efcb6-5; gene_id MSTRG.3624; transcript_id MSTRG.3624.6;
chr1	transdecoder	exon	121596186	121596396	.	+	.	gene_name 98056326|efcb6-5; gene_id MSTRG.3624; transcript_id MSTRG.3624.7;
chr1	transdecoder	exon	121596186	121596396	.	+	.	gene_name 98056326|efcb6-5; gene_id MSTRG.3624; transcript_id MSTRG.3624.8;
chr1	transdecoder	CDS	121596279	121596396	.	+	0	gene_name 98056326|efcb6-5; gene_id MSTRG.3624; transcript_id MSTRG.3624.6;
chr1	transdecoder	CDS	121596848	121597020	.	+	2	gene_name 98056326|efcb6-5; gene_id MSTRG.3624; transcript_id MSTRG.3624.1;
chr1	transdecoder	CDS	121596848	121597020	.	+	2	gene_name 98056326|efcb6-5; gene_id MSTRG.3624; transcript_id MSTRG.3624.2;
chr1	transdecoder	CDS	121596848	121597020	.	+	2	gene_name 98056326|efcb6-5; gene_id MSTRG.3624; transcript_id MSTRG.3624.3;
chr1	transdecoder	CDS	121596848	121597020	.	+	2	gene_name 98056326|efcb6-5; gene_id MSTRG.3624; transcript_id MSTRG.3624.4;
chr1	transdecoder	CDS	121596848	121597020	.	+	2	gene_name 98056326|efcb6-5; gene_id MSTRG.3624; transcript_id MSTRG.3624.5;
chr1	transdecoder	CDS	121596848	121597020	.	+	2	gene_name 98056326|efcb6-5; gene_id MSTRG.3624; transcript_id MSTRG.3624.6;
chr1	transdecoder	CDS	121596848	121597020	.	+	2	gene_name 98056326|efcb6-5; gene_id MSTRG.3624; transcript_id MSTRG.3624.7;
chr1	transdecoder	CDS	121596848	121597020	.	+	2	gene_name 98056326|efcb6-5; gene_id MSTRG.3624; transcript_id MSTRG.3624.8;
chr1	transdecoder	exon	121596848	121597020	.	+	.	gene_name 98056326|efcb6-5; gene_id MSTRG.3624; transcript_id MSTRG.3624.1;
chr1	transdecoder	exon	121596848	121597020	.	+	.	gene_name 98056326|efcb6-5; gene_id MSTRG.3624; transcript_id MSTRG.3624.2;
chr1	transdecoder	exon	121596848	121597020	.	+	.	gene_name 98056326|efcb6-5; gene_id MSTRG.3624; transcript_id MSTRG.3624.3;
chr1	transdecoder	exon	121596848	121597020	.	+	.	gene_name 98056326|efcb6-5; gene_id MSTRG.3624; transcript_id MSTRG.3624.4;
chr1	transdecoder	exon	121596848	121597020	.	+	.	gene_name 98056326|efcb6-5; gene_id MSTRG.3624; transcript_id MSTRG.3624.5;
chr1	transdecoder	exon	121596848	121597020	.	+	.	gene_name 98056326|efcb6-5; gene_id MSTRG.3624; transcript_id MSTRG.3624.6;
chr1	transdecoder	exon	121596848	121597020	.	+	.	gene_name 98056326|efcb6-5; gene_id MSTRG.3624; transcript_id MSTRG.3624.7;
chr1	transdecoder	exon	121596848	121597020	.	+	.	gene_name 98056326|efcb6-5; gene_id MSTRG.3624; transcript_id MSTRG.3624.8;
chr1	transdecoder	CDS	121597133	121597219	.	+	0	gene_name 98056326|efcb6-5; gene_id MSTRG.3624; transcript_id MSTRG.3624.1;
chr1	transdecoder	CDS	121597133	121597219	.	+	0	gene_name 98056326|efcb6-5; gene_id MSTRG.3624; transcript_id MSTRG.3624.2;
chr1	transdecoder	CDS	121597133	121597219	.	+	0	gene_name 98056326|efcb6-5; gene_id MSTRG.3624; transcript_id MSTRG.3624.4;
chr1	transdecoder	CDS	121597133	121597219	.	+	0	gene_name 98056326|efcb6-5; gene_id MSTRG.3624; transcript_id MSTRG.3624.6;
chr1	transdecoder	exon	121597133	121597219	.	+	.	gene_name 98056326|efcb6-5; gene_id MSTRG.3624; transcript_id MSTRG.3624.1;
chr1	transdecoder	exon	121597133	121597219	.	+	.	gene_name 98056326|efcb6-5; gene_id MSTRG.3624; transcript_id MSTRG.3624.2;
chr1	transdecoder	exon	121597133	121597219	.	+	.	gene_name 98056326|efcb6-5; gene_id MSTRG.3624; transcript_id MSTRG.3624.4;
chr1	transdecoder	exon	121597133	121597219	.	+	.	gene_name 98056326|efcb6-5; gene_id MSTRG.3624; transcript_id MSTRG.3624.6;
chr1	transdecoder	CDS	121597133	121597240	.	+	0	gene_name 98056326|efcb6-5; gene_id MSTRG.3624; transcript_id MSTRG.3624.8;
chr1	transdecoder	exon	121597133	121597327	.	+	.	gene_name 98056326|efcb6-5; gene_id MSTRG.3624; transcript_id MSTRG.3624.8;
chr1	transdecoder	CDS	121597241	121597327	.	+	0	gene_name 98056326|efcb6-5; gene_id MSTRG.3624; transcript_id MSTRG.3624.3;
chr1	transdecoder	CDS	121597241	121597327	.	+	0	gene_name 98056326|efcb6-5; gene_id MSTRG.3624; transcript_id MSTRG.3624.5;
chr1	transdecoder	CDS	121597241	121597327	.	+	0	gene_name 98056326|efcb6-5; gene_id MSTRG.3624; transcript_id MSTRG.3624.7;
chr1	transdecoder	exon	121597241	121597327	.	+	.	gene_name 98056326|efcb6-5; gene_id MSTRG.3624; transcript_id MSTRG.3624.3;
chr1	transdecoder	exon	121597241	121597327	.	+	.	gene_name 98056326|efcb6-5; gene_id MSTRG.3624; transcript_id MSTRG.3624.5;
chr1	transdecoder	exon	121597241	121597327	.	+	.	gene_name 98056326|efcb6-5; gene_id MSTRG.3624; transcript_id MSTRG.3624.7;
chr1	transdecoder	CDS	121597271	121597327	.	+	0	gene_name 98056326|efcb6-5; gene_id MSTRG.3624; transcript_id MSTRG.3624.8;
chr1	transdecoder	CDS	121597419	121597504	.	+	0	gene_name 98056326|efcb6-5; gene_id MSTRG.3624; transcript_id MSTRG.3624.1;
chr1	transdecoder	CDS	121597419	121597504	.	+	0	gene_name 98056326|efcb6-5; gene_id MSTRG.3624; transcript_id MSTRG.3624.2;
chr1	transdecoder	CDS	121597419	121597504	.	+	0	gene_name 98056326|efcb6-5; gene_id MSTRG.3624; transcript_id MSTRG.3624.3;
chr1	transdecoder	CDS	121597419	121597504	.	+	0	gene_name 98056326|efcb6-5; gene_id MSTRG.3624; transcript_id MSTRG.3624.4;
chr1	transdecoder	CDS	121597419	121597504	.	+	0	gene_name 98056326|efcb6-5; gene_id MSTRG.3624; transcript_id MSTRG.3624.5;
chr1	transdecoder	CDS	121597419	121597504	.	+	0	gene_name 98056326|efcb6-5; gene_id MSTRG.3624; transcript_id MSTRG.3624.6;
chr1	transdecoder	CDS	121597419	121597504	.	+	0	gene_name 98056326|efcb6-5; gene_id MSTRG.3624; transcript_id MSTRG.3624.7;
chr1	transdecoder	CDS	121597419	121597504	.	+	0	gene_name 98056326|efcb6-5; gene_id MSTRG.3624; transcript_id MSTRG.3624.8;
chr1	transdecoder	exon	121597419	121597504	.	+	.	gene_name 98056326|efcb6-5; gene_id MSTRG.3624; transcript_id MSTRG.3624.1;
chr1	transdecoder	exon	121597419	121597504	.	+	.	gene_name 98056326|efcb6-5; gene_id MSTRG.3624; transcript_id MSTRG.3624.2;
chr1	transdecoder	exon	121597419	121597504	.	+	.	gene_name 98056326|efcb6-5; gene_id MSTRG.3624; transcript_id MSTRG.3624.3;
chr1	transdecoder	exon	121597419	121597504	.	+	.	gene_name 98056326|efcb6-5; gene_id MSTRG.3624; transcript_id MSTRG.3624.4;
chr1	transdecoder	exon	121597419	121597504	.	+	.	gene_name 98056326|efcb6-5; gene_id MSTRG.3624; transcript_id MSTRG.3624.5;
chr1	transdecoder	exon	121597419	121597504	.	+	.	gene_name 98056326|efcb6-5; gene_id MSTRG.3624; transcript_id MSTRG.3624.6;
chr1	transdecoder	exon	121597419	121597504	.	+	.	gene_name 98056326|efcb6-5; gene_id MSTRG.3624; transcript_id MSTRG.3624.7;
chr1	transdecoder	exon	121597419	121597504	.	+	.	gene_name 98056326|efcb6-5; gene_id MSTRG.3624; transcript_id MSTRG.3624.8;
chr1	transdecoder	CDS	121600581	121600692	.	+	1	gene_name 98056326|efcb6-5; gene_id MSTRG.3624; transcript_id MSTRG.3624.1;
chr1	transdecoder	CDS	121600581	121600692	.	+	1	gene_name 98056326|efcb6-5; gene_id MSTRG.3624; transcript_id MSTRG.3624.2;
chr1	transdecoder	CDS	121600581	121600692	.	+	1	gene_name 98056326|efcb6-5; gene_id MSTRG.3624; transcript_id MSTRG.3624.3;
chr1	transdecoder	CDS	121600581	121600692	.	+	1	gene_name 98056326|efcb6-5; gene_id MSTRG.3624; transcript_id MSTRG.3624.4;
chr1	transdecoder	CDS	121600581	121600692	.	+	1	gene_name 98056326|efcb6-5; gene_id MSTRG.3624; transcript_id MSTRG.3624.5;
chr1	transdecoder	CDS	121600581	121600692	.	+	1	gene_name 98056326|efcb6-5; gene_id MSTRG.3624; transcript_id MSTRG.3624.6;
chr1	transdecoder	CDS	121600581	121600692	.	+	1	gene_name 98056326|efcb6-5; gene_id MSTRG.3624; transcript_id MSTRG.3624.7;
chr1	transdecoder	CDS	121600581	121600692	.	+	1	gene_name 98056326|efcb6-5; gene_id MSTRG.3624; transcript_id MSTRG.3624.8;
chr1	transdecoder	exon	121600581	121600692	.	+	.	gene_name 98056326|efcb6-5; gene_id MSTRG.3624; transcript_id MSTRG.3624.1;
chr1	transdecoder	exon	121600581	121600692	.	+	.	gene_name 98056326|efcb6-5; gene_id MSTRG.3624; transcript_id MSTRG.3624.2;
chr1	transdecoder	exon	121600581	121600692	.	+	.	gene_name 98056326|efcb6-5; gene_id MSTRG.3624; transcript_id MSTRG.3624.3;
chr1	transdecoder	exon	121600581	121600692	.	+	.	gene_name 98056326|efcb6-5; gene_id MSTRG.3624; transcript_id MSTRG.3624.4;
chr1	transdecoder	exon	121600581	121600692	.	+	.	gene_name 98056326|efcb6-5; gene_id MSTRG.3624; transcript_id MSTRG.3624.5;
chr1	transdecoder	exon	121600581	121600692	.	+	.	gene_name 98056326|efcb6-5; gene_id MSTRG.3624; transcript_id MSTRG.3624.6;
chr1	transdecoder	exon	121600581	121600692	.	+	.	gene_name 98056326|efcb6-5; gene_id MSTRG.3624; transcript_id MSTRG.3624.7;
chr1	transdecoder	exon	121600581	121600692	.	+	.	gene_name 98056326|efcb6-5; gene_id MSTRG.3624; transcript_id MSTRG.3624.8;
chr1	transdecoder	CDS	121605189	121605401	.	+	0	gene_name 98056326|efcb6-5; gene_id MSTRG.3624; transcript_id MSTRG.3624.1;
chr1	transdecoder	CDS	121605189	121605401	.	+	0	gene_name 98056326|efcb6-5; gene_id MSTRG.3624; transcript_id MSTRG.3624.2;
chr1	transdecoder	CDS	121605189	121605401	.	+	0	gene_name 98056326|efcb6-5; gene_id MSTRG.3624; transcript_id MSTRG.3624.3;
chr1	transdecoder	CDS	121605189	121605401	.	+	0	gene_name 98056326|efcb6-5; gene_id MSTRG.3624; transcript_id MSTRG.3624.4;
chr1	transdecoder	CDS	121605189	121605401	.	+	0	gene_name 98056326|efcb6-5; gene_id MSTRG.3624; transcript_id MSTRG.3624.5;
chr1	transdecoder	CDS	121605189	121605401	.	+	0	gene_name 98056326|efcb6-5; gene_id MSTRG.3624; transcript_id MSTRG.3624.6;
chr1	transdecoder	CDS	121605189	121605401	.	+	0	gene_name 98056326|efcb6-5; gene_id MSTRG.3624; transcript_id MSTRG.3624.7;
chr1	transdecoder	CDS	121605189	121605401	.	+	0	gene_name 98056326|efcb6-5; gene_id MSTRG.3624; transcript_id MSTRG.3624.8;
chr1	transdecoder	exon	121605189	121605463	.	+	.	gene_name 98056326|efcb6-5; gene_id MSTRG.3624; transcript_id MSTRG.3624.1;
chr1	transdecoder	exon	121605189	121605463	.	+	.	gene_name 98056326|efcb6-5; gene_id MSTRG.3624; transcript_id MSTRG.3624.2;
chr1	transdecoder	exon	121605189	121605463	.	+	.	gene_name 98056326|efcb6-5; gene_id MSTRG.3624; transcript_id MSTRG.3624.3;
chr1	transdecoder	exon	121605189	121605463	.	+	.	gene_name 98056326|efcb6-5; gene_id MSTRG.3624; transcript_id MSTRG.3624.4;
chr1	transdecoder	exon	121605189	121605463	.	+	.	gene_name 98056326|efcb6-5; gene_id MSTRG.3624; transcript_id MSTRG.3624.5;
chr1	transdecoder	exon	121605189	121605463	.	+	.	gene_name 98056326|efcb6-5; gene_id MSTRG.3624; transcript_id MSTRG.3624.6;
chr1	transdecoder	exon	121605189	121605463	.	+	.	gene_name 98056326|efcb6-5; gene_id MSTRG.3624; transcript_id MSTRG.3624.7;
chr1	transdecoder	exon	121605189	121605463	.	+	.	gene_name 98056326|efcb6-5; gene_id MSTRG.3624; transcript_id MSTRG.3624.8;
chr1	transdecoder	three_prime_utr	121605402	121605463	.	+	.	gene_name 98056326|efcb6-5; gene_id MSTRG.3624; transcript_id MSTRG.3624.1;
chr1	transdecoder	three_prime_utr	121605402	121605463	.	+	.	gene_name 98056326|efcb6-5; gene_id MSTRG.3624; transcript_id MSTRG.3624.2;
chr1	transdecoder	three_prime_utr	121605402	121605463	.	+	.	gene_name 98056326|efcb6-5; gene_id MSTRG.3624; transcript_id MSTRG.3624.3;
chr1	transdecoder	three_prime_utr	121605402	121605463	.	+	.	gene_name 98056326|efcb6-5; gene_id MSTRG.3624; transcript_id MSTRG.3624.4;
chr1	transdecoder	three_prime_utr	121605402	121605463	.	+	.	gene_name 98056326|efcb6-5; gene_id MSTRG.3624; transcript_id MSTRG.3624.5;
chr1	transdecoder	three_prime_utr	121605402	121605463	.	+	.	gene_name 98056326|efcb6-5; gene_id MSTRG.3624; transcript_id MSTRG.3624.6;
chr1	transdecoder	three_prime_utr	121605402	121605463	.	+	.	gene_name 98056326|efcb6-5; gene_id MSTRG.3624; transcript_id MSTRG.3624.7;
chr1	transdecoder	three_prime_utr	121605402	121605463	.	+	.	gene_name 98056326|efcb6-5; gene_id MSTRG.3624; transcript_id MSTRG.3624.8;
chr1	transdecoder	five_prime_utr	121618298	121619038	.	+	.	gene_name 98207372|unknown-12105; gene_id MSTRG.3625; transcript_id MSTRG.3625.1;
chr1	transdecoder	exon	121618298	121619103	.	+	.	gene_name 98207372|unknown-12105; gene_id MSTRG.3625; transcript_id MSTRG.3625.1;
chr1	transdecoder	gene	121618298	121630226	.	+	.	gene_name 98207372|unknown-12105; gene_id MSTRG.3625; transcript_id NA; gene_biotype protein_coding; Info ORF type:complete (+),score=7.10; ref_name 98207372|unknown-12105; class_code k,u; inherit_ref TRUE;
chr1	transdecoder	transcript	121618298	121630226	.	+	.	gene_name 98207372|unknown-12105; gene_id MSTRG.3625; transcript_id MSTRG.3625.1; gene_biotype protein_coding; Info ORF type:complete (+),score=7.10; ref_name 98207372|unknown-12105; class_code k,u; inherit_ref TRUE;
chr1	transdecoder	CDS	121619039	121619103	.	+	0	gene_name 98207372|unknown-12105; gene_id MSTRG.3625; transcript_id MSTRG.3625.1;
chr1	transdecoder	CDS	121623290	121623451	.	+	1	gene_name 98207372|unknown-12105; gene_id MSTRG.3625; transcript_id MSTRG.3625.1;
chr1	transdecoder	exon	121623290	121623451	.	+	.	gene_name 98207372|unknown-12105; gene_id MSTRG.3625; transcript_id MSTRG.3625.1;
chr1	transdecoder	CDS	121624603	121627555	.	+	1	gene_name 98207372|unknown-12105; gene_id MSTRG.3625; transcript_id MSTRG.3625.1;
chr1	transdecoder	exon	121624603	121628279	.	+	.	gene_name 98207372|unknown-12105; gene_id MSTRG.3625; transcript_id MSTRG.3625.1;
chr1	transdecoder	CDS	121625108	121627555	.	+	0	gene_name 98207372|unknown-12105; gene_id MSTRG.3625; transcript_id MSTRG.3625.2;
chr1	transdecoder	exon	121625108	121628279	.	+	.	gene_name 98207372|unknown-12105; gene_id MSTRG.3625; transcript_id MSTRG.3625.2;
chr1	transdecoder	transcript	121625108	121630226	.	+	.	gene_name 98207372|unknown-12105; gene_id MSTRG.3625; transcript_id MSTRG.3625.2; gene_biotype protein_coding; Info ORF type:complete (+),score=7.10; ref_name 98207372|unknown-12105; class_code k,u; inherit_ref TRUE;
chr1	transdecoder	CDS	121627667	121628035	.	+	0	gene_name 98207372|unknown-12105; gene_id MSTRG.3625; transcript_id MSTRG.3625.1;
chr1	transdecoder	CDS	121627667	121628035	.	+	0	gene_name 98207372|unknown-12105; gene_id MSTRG.3625; transcript_id MSTRG.3625.2;
chr1	StringTie	exon	121627889	121628279	.	+	.	gene_name 98207372|unknown-12105; gene_id MSTRG.3625; transcript_id MSTRG.3625.3;
chr1	StringTie	exon	121627889	121628279	.	+	.	gene_name 98207372|unknown-12105; gene_id MSTRG.3625; transcript_id MSTRG.3625.4;
chr1	StringTie	transcript	121627889	121630226	.	+	.	gene_name 98207372|unknown-12105; gene_id MSTRG.3625; transcript_id MSTRG.3625.3; gene_biotype non-coding; Info NA; ref_name 98207372|unknown-12105; class_code k,u; inherit_ref TRUE;
chr1	StringTie	transcript	121627889	121630226	.	+	.	gene_name 98207372|unknown-12105; gene_id MSTRG.3625; transcript_id MSTRG.3625.4; gene_biotype non-coding; Info NA; ref_name 98207372|unknown-12105; class_code k,u; inherit_ref TRUE;
chr1	StringTie	exon	121628324	121628404	.	+	.	gene_name 98207372|unknown-12105; gene_id MSTRG.3625; transcript_id MSTRG.3625.3;
chr1	StringTie	exon	121628324	121628404	.	+	.	gene_name 98207372|unknown-12105; gene_id MSTRG.3625; transcript_id MSTRG.3625.4;
chr1	transdecoder	exon	121628324	121628404	.	+	.	gene_name 98207372|unknown-12105; gene_id MSTRG.3625; transcript_id MSTRG.3625.1;
chr1	transdecoder	exon	121628324	121628404	.	+	.	gene_name 98207372|unknown-12105; gene_id MSTRG.3625; transcript_id MSTRG.3625.2;
chr1	transdecoder	three_prime_utr	121628324	121628404	.	+	.	gene_name 98207372|unknown-12105; gene_id MSTRG.3625; transcript_id MSTRG.3625.1;
chr1	transdecoder	three_prime_utr	121628324	121628404	.	+	.	gene_name 98207372|unknown-12105; gene_id MSTRG.3625; transcript_id MSTRG.3625.2;
chr1	StringTie	exon	121628450	121628519	.	+	.	gene_name 98207372|unknown-12105; gene_id MSTRG.3625; transcript_id MSTRG.3625.3;
chr1	StringTie	exon	121628450	121628519	.	+	.	gene_name 98207372|unknown-12105; gene_id MSTRG.3625; transcript_id MSTRG.3625.4;
chr1	transdecoder	exon	121628450	121628519	.	+	.	gene_name 98207372|unknown-12105; gene_id MSTRG.3625; transcript_id MSTRG.3625.1;
chr1	transdecoder	exon	121628450	121628519	.	+	.	gene_name 98207372|unknown-12105; gene_id MSTRG.3625; transcript_id MSTRG.3625.2;
chr1	transdecoder	three_prime_utr	121628450	121628519	.	+	.	gene_name 98207372|unknown-12105; gene_id MSTRG.3625; transcript_id MSTRG.3625.1;
chr1	transdecoder	three_prime_utr	121628450	121628519	.	+	.	gene_name 98207372|unknown-12105; gene_id MSTRG.3625; transcript_id MSTRG.3625.2;
chr1	StringTie	exon	121628565	121628651	.	+	.	gene_name 98207372|unknown-12105; gene_id MSTRG.3625; transcript_id MSTRG.3625.3;
chr1	StringTie	exon	121628565	121628651	.	+	.	gene_name 98207372|unknown-12105; gene_id MSTRG.3625; transcript_id MSTRG.3625.4;
chr1	transdecoder	exon	121628565	121628651	.	+	.	gene_name 98207372|unknown-12105; gene_id MSTRG.3625; transcript_id MSTRG.3625.1;
chr1	transdecoder	exon	121628565	121628651	.	+	.	gene_name 98207372|unknown-12105; gene_id MSTRG.3625; transcript_id MSTRG.3625.2;
chr1	transdecoder	three_prime_utr	121628565	121628651	.	+	.	gene_name 98207372|unknown-12105; gene_id MSTRG.3625; transcript_id MSTRG.3625.1;
chr1	transdecoder	three_prime_utr	121628565	121628651	.	+	.	gene_name 98207372|unknown-12105; gene_id MSTRG.3625; transcript_id MSTRG.3625.2;
chr1	StringTie	exon	121628696	121628774	.	+	.	gene_name 98207372|unknown-12105; gene_id MSTRG.3625; transcript_id MSTRG.3625.4;
chr1	transdecoder	exon	121628696	121628774	.	+	.	gene_name 98207372|unknown-12105; gene_id MSTRG.3625; transcript_id MSTRG.3625.1;
chr1	transdecoder	three_prime_utr	121628696	121628774	.	+	.	gene_name 98207372|unknown-12105; gene_id MSTRG.3625; transcript_id MSTRG.3625.1;
chr1	StringTie	exon	121628696	121628797	.	+	.	gene_name 98207372|unknown-12105; gene_id MSTRG.3625; transcript_id MSTRG.3625.3;
chr1	transdecoder	exon	121628696	121628797	.	+	.	gene_name 98207372|unknown-12105; gene_id MSTRG.3625; transcript_id MSTRG.3625.2;
chr1	transdecoder	three_prime_utr	121628696	121628797	.	+	.	gene_name 98207372|unknown-12105; gene_id MSTRG.3625; transcript_id MSTRG.3625.2;
chr1	StringTie	exon	121628841	121628942	.	+	.	gene_name 98207372|unknown-12105; gene_id MSTRG.3625; transcript_id MSTRG.3625.3;
chr1	StringTie	exon	121628841	121628942	.	+	.	gene_name 98207372|unknown-12105; gene_id MSTRG.3625; transcript_id MSTRG.3625.4;
chr1	transdecoder	exon	121628841	121628942	.	+	.	gene_name 98207372|unknown-12105; gene_id MSTRG.3625; transcript_id MSTRG.3625.1;
chr1	transdecoder	exon	121628841	121628942	.	+	.	gene_name 98207372|unknown-12105; gene_id MSTRG.3625; transcript_id MSTRG.3625.2;
chr1	transdecoder	three_prime_utr	121628841	121628942	.	+	.	gene_name 98207372|unknown-12105; gene_id MSTRG.3625; transcript_id MSTRG.3625.1;
chr1	transdecoder	three_prime_utr	121628841	121628942	.	+	.	gene_name 98207372|unknown-12105; gene_id MSTRG.3625; transcript_id MSTRG.3625.2;
chr1	StringTie	exon	121628986	121629055	.	+	.	gene_name 98207372|unknown-12105; gene_id MSTRG.3625; transcript_id MSTRG.3625.3;
chr1	StringTie	exon	121628986	121629055	.	+	.	gene_name 98207372|unknown-12105; gene_id MSTRG.3625; transcript_id MSTRG.3625.4;
chr1	transdecoder	exon	121628986	121629055	.	+	.	gene_name 98207372|unknown-12105; gene_id MSTRG.3625; transcript_id MSTRG.3625.1;
chr1	transdecoder	exon	121628986	121629055	.	+	.	gene_name 98207372|unknown-12105; gene_id MSTRG.3625; transcript_id MSTRG.3625.2;
chr1	transdecoder	three_prime_utr	121628986	121629055	.	+	.	gene_name 98207372|unknown-12105; gene_id MSTRG.3625; transcript_id MSTRG.3625.1;
chr1	transdecoder	three_prime_utr	121628986	121629055	.	+	.	gene_name 98207372|unknown-12105; gene_id MSTRG.3625; transcript_id MSTRG.3625.2;
chr1	StringTie	exon	121629099	121629156	.	+	.	gene_name 98207372|unknown-12105; gene_id MSTRG.3625; transcript_id MSTRG.3625.3;
chr1	StringTie	exon	121629099	121629156	.	+	.	gene_name 98207372|unknown-12105; gene_id MSTRG.3625; transcript_id MSTRG.3625.4;
chr1	transdecoder	exon	121629099	121629156	.	+	.	gene_name 98207372|unknown-12105; gene_id MSTRG.3625; transcript_id MSTRG.3625.1;
chr1	transdecoder	exon	121629099	121629156	.	+	.	gene_name 98207372|unknown-12105; gene_id MSTRG.3625; transcript_id MSTRG.3625.2;
chr1	transdecoder	three_prime_utr	121629099	121629156	.	+	.	gene_name 98207372|unknown-12105; gene_id MSTRG.3625; transcript_id MSTRG.3625.1;
chr1	transdecoder	three_prime_utr	121629099	121629156	.	+	.	gene_name 98207372|unknown-12105; gene_id MSTRG.3625; transcript_id MSTRG.3625.2;
chr1	StringTie	exon	121629204	121629269	.	+	.	gene_name 98207372|unknown-12105; gene_id MSTRG.3625; transcript_id MSTRG.3625.3;
chr1	StringTie	exon	121629204	121629269	.	+	.	gene_name 98207372|unknown-12105; gene_id MSTRG.3625; transcript_id MSTRG.3625.4;
chr1	transdecoder	exon	121629204	121629311	.	+	.	gene_name 98207372|unknown-12105; gene_id MSTRG.3625; transcript_id MSTRG.3625.1;
chr1	transdecoder	exon	121629204	121629311	.	+	.	gene_name 98207372|unknown-12105; gene_id MSTRG.3625; transcript_id MSTRG.3625.2;
chr1	transdecoder	three_prime_utr	121629204	121629311	.	+	.	gene_name 98207372|unknown-12105; gene_id MSTRG.3625; transcript_id MSTRG.3625.1;
chr1	transdecoder	three_prime_utr	121629204	121629311	.	+	.	gene_name 98207372|unknown-12105; gene_id MSTRG.3625; transcript_id MSTRG.3625.2;
chr1	transdecoder	exon	121629356	121629461	.	+	.	gene_name 98207372|unknown-12105; gene_id MSTRG.3625; transcript_id MSTRG.3625.1;
chr1	transdecoder	exon	121629356	121629461	.	+	.	gene_name 98207372|unknown-12105; gene_id MSTRG.3625; transcript_id MSTRG.3625.2;
chr1	transdecoder	three_prime_utr	121629356	121629461	.	+	.	gene_name 98207372|unknown-12105; gene_id MSTRG.3625; transcript_id MSTRG.3625.1;
chr1	transdecoder	three_prime_utr	121629356	121629461	.	+	.	gene_name 98207372|unknown-12105; gene_id MSTRG.3625; transcript_id MSTRG.3625.2;
chr1	transdecoder	exon	121629503	121629647	.	+	.	gene_name 98207372|unknown-12105; gene_id MSTRG.3625; transcript_id MSTRG.3625.1;
chr1	transdecoder	exon	121629503	121629647	.	+	.	gene_name 98207372|unknown-12105; gene_id MSTRG.3625; transcript_id MSTRG.3625.2;
chr1	transdecoder	three_prime_utr	121629503	121629647	.	+	.	gene_name 98207372|unknown-12105; gene_id MSTRG.3625; transcript_id MSTRG.3625.1;
chr1	transdecoder	three_prime_utr	121629503	121629647	.	+	.	gene_name 98207372|unknown-12105; gene_id MSTRG.3625; transcript_id MSTRG.3625.2;
chr1	StringTie	exon	121629623	121629647	.	+	.	gene_name 98207372|unknown-12105; gene_id MSTRG.3625; transcript_id MSTRG.3625.3;
chr1	StringTie	exon	121629623	121629647	.	+	.	gene_name 98207372|unknown-12105; gene_id MSTRG.3625; transcript_id MSTRG.3625.4;
chr1	StringTie	exon	121629691	121630226	.	+	.	gene_name 98207372|unknown-12105; gene_id MSTRG.3625; transcript_id MSTRG.3625.3;
chr1	StringTie	exon	121629691	121630226	.	+	.	gene_name 98207372|unknown-12105; gene_id MSTRG.3625; transcript_id MSTRG.3625.4;
chr1	transdecoder	exon	121629691	121630226	.	+	.	gene_name 98207372|unknown-12105; gene_id MSTRG.3625; transcript_id MSTRG.3625.1;
chr1	transdecoder	exon	121629691	121630226	.	+	.	gene_name 98207372|unknown-12105; gene_id MSTRG.3625; transcript_id MSTRG.3625.2;
chr1	transdecoder	three_prime_utr	121629691	121630226	.	+	.	gene_name 98207372|unknown-12105; gene_id MSTRG.3625; transcript_id MSTRG.3625.1;
chr1	transdecoder	three_prime_utr	121629691	121630226	.	+	.	gene_name 98207372|unknown-12105; gene_id MSTRG.3625; transcript_id MSTRG.3625.2;
chr1	transdecoder	five_prime_utr	121672057	121672060	.	+	.	gene_name 98301798|itb1-2; gene_id MSTRG.3626; transcript_id MSTRG.3626.1;
chr1	transdecoder	exon	121672057	121672278	.	+	.	gene_name 98301798|itb1-2; gene_id MSTRG.3626; transcript_id MSTRG.3626.1;
chr1	transdecoder	gene	121672057	121680398	.	+	.	gene_name 98301798|itb1-2; gene_id MSTRG.3626; transcript_id NA; gene_biotype protein_coding; Info ORF type:3prime_partial (+),score=45.23,sp|P05556|ITB1_HUMAN|28.610|7.36e-36; ref_name -; class_code u; inherit_ref FALSE;
chr1	transdecoder	transcript	121672057	121680398	.	+	.	gene_name 98301798|itb1-2; gene_id MSTRG.3626; transcript_id MSTRG.3626.1; gene_biotype protein_coding; Info ORF type:3prime_partial (+),score=45.23,sp|P05556|ITB1_HUMAN|28.610|7.36e-36; ref_name -; class_code u; inherit_ref FALSE;
chr1	transdecoder	CDS	121672061	121672278	.	+	0	gene_name 98301798|itb1-2; gene_id MSTRG.3626; transcript_id MSTRG.3626.1;
chr1	transdecoder	CDS	121672388	121672535	.	+	1	gene_name 98301798|itb1-2; gene_id MSTRG.3626; transcript_id MSTRG.3626.1;
chr1	transdecoder	exon	121672388	121672535	.	+	.	gene_name 98301798|itb1-2; gene_id MSTRG.3626; transcript_id MSTRG.3626.1;
chr1	transdecoder	CDS	121679366	121679650	.	+	0	gene_name 98301798|itb1-2; gene_id MSTRG.3626; transcript_id MSTRG.3626.1;
chr1	transdecoder	exon	121679366	121679650	.	+	.	gene_name 98301798|itb1-2; gene_id MSTRG.3626; transcript_id MSTRG.3626.1;
chr1	transdecoder	CDS	121680014	121680397	.	+	0	gene_name 98301798|itb1-2; gene_id MSTRG.3626; transcript_id MSTRG.3626.1;
chr1	transdecoder	exon	121680014	121680398	.	+	.	gene_name 98301798|itb1-2; gene_id MSTRG.3626; transcript_id MSTRG.3626.1;
chr1	transdecoder	CDS	121680716	121681087	.	+	0	gene_name 98301799|itb4; gene_id MSTRG.3627; transcript_id MSTRG.3627.1;
chr1	transdecoder	exon	121680716	121681088	.	+	.	gene_name 98301799|itb4; gene_id MSTRG.3627; transcript_id MSTRG.3627.1;
chr1	transdecoder	gene	121680716	121681088	.	+	.	gene_name 98301799|itb4; gene_id MSTRG.3627; transcript_id NA; gene_biotype protein_coding; Info ORF type:internal (-),score=16.32,sp|P16144|ITB4_HUMAN|38.636|3.85e-16; ref_name -; class_code u; inherit_ref FALSE;
chr1	transdecoder	transcript	121680716	121681088	.	+	.	gene_name 98301799|itb4; gene_id MSTRG.3627; transcript_id MSTRG.3627.1; gene_biotype protein_coding; Info ORF type:internal (-),score=16.32,sp|P16144|ITB4_HUMAN|38.636|3.85e-16; ref_name -; class_code u; inherit_ref FALSE;
chr1	StringTie	exon	121711177	121711237	.	+	.	gene_name 98301800|unknown-14079; gene_id MSTRG.3628; transcript_id MSTRG.3628.1;
chr1	StringTie	transcript	121711177	121732822	.	+	.	gene_name 98301800|unknown-14079; gene_id MSTRG.3628; transcript_id MSTRG.3628.1; gene_biotype non-coding; Info NA; ref_name -; class_code u; inherit_ref FALSE;
chr1	StringTie	exon	121731645	121731922	.	+	.	gene_name 98301800|unknown-14079; gene_id MSTRG.3628; transcript_id MSTRG.3628.1;
chr1	StringTie	exon	121732810	121732822	.	+	.	gene_name 98301800|unknown-14079; gene_id MSTRG.3628; transcript_id MSTRG.3628.1;
chr1	StringTie	exon	121735414	121735628	.	.	.	gene_name 98301801|unknown-14080; gene_id MSTRG.3629; transcript_id MSTRG.3629.1;
chr1	StringTie	transcript	121735414	121735628	.	.	.	gene_name 98301801|unknown-14080; gene_id MSTRG.3629; transcript_id MSTRG.3629.1; gene_biotype non-coding; Info NA; ref_name -; class_code u; inherit_ref FALSE;
chr1	StringTie	exon	121736793	121737130	.	-	.	gene_name 98301802|unknown-14081; gene_id MSTRG.3630; transcript_id MSTRG.3630.1;
chr1	StringTie	transcript	121736793	121747117	.	-	.	gene_name 98301802|unknown-14081; gene_id MSTRG.3630; transcript_id MSTRG.3630.1; gene_biotype non-coding; Info NA; ref_name 98103281|unknown-1922; class_code x; inherit_ref FALSE;
chr1	StringTie	exon	121737757	121737900	.	-	.	gene_name 98301802|unknown-14081; gene_id MSTRG.3630; transcript_id MSTRG.3630.1;
chr1	StringTie	exon	121747041	121747117	.	-	.	gene_name 98301802|unknown-14081; gene_id MSTRG.3630; transcript_id MSTRG.3630.1;
chr1	StringTie	exon	121747289	121747390	.	+	.	gene_name 98301803|unknown-14082; gene_id MSTRG.3631; transcript_id MSTRG.3631.1;
chr1	StringTie	transcript	121747289	121748275	.	+	.	gene_name 98301803|unknown-14082; gene_id MSTRG.3631; transcript_id MSTRG.3631.1; gene_biotype non-coding; Info NA; ref_name -; class_code u; inherit_ref FALSE;
chr1	StringTie	exon	121748019	121748275	.	+	.	gene_name 98301803|unknown-14082; gene_id MSTRG.3631; transcript_id MSTRG.3631.1;
chr1	transdecoder	exon	121749851	121750087	.	-	.	gene_name 98301804|unknown-14083; gene_id MSTRG.3632; transcript_id MSTRG.3632.1;
chr1	transdecoder	three_prime_utr	121749851	121750087	.	-	.	gene_name 98301804|unknown-14083; gene_id MSTRG.3632; transcript_id MSTRG.3632.1;
chr1	transdecoder	gene	121749851	121751753	.	-	.	gene_name 98301804|unknown-14083; gene_id MSTRG.3632; transcript_id NA; gene_biotype protein_coding; Info ORF type:5prime_partial (+),score=35.14; ref_name -; class_code u; inherit_ref FALSE;
chr1	transdecoder	transcript	121749851	121751753	.	-	.	gene_name 98301804|unknown-14083; gene_id MSTRG.3632; transcript_id MSTRG.3632.1; gene_biotype protein_coding; Info ORF type:5prime_partial (+),score=35.14; ref_name -; class_code u; inherit_ref FALSE;
chr1	transdecoder	exon	121750037	121750087	.	-	.	gene_name 98301804|unknown-14083; gene_id MSTRG.3632; transcript_id MSTRG.3632.2;
chr1	transdecoder	three_prime_utr	121750037	121750087	.	-	.	gene_name 98301804|unknown-14083; gene_id MSTRG.3632; transcript_id MSTRG.3632.2;
chr1	transdecoder	transcript	121750037	121751386	.	-	.	gene_name 98301804|unknown-14083; gene_id MSTRG.3632; transcript_id MSTRG.3632.2; gene_biotype protein_coding; Info ORF type:5prime_partial (+),score=35.14; ref_name -; class_code u; inherit_ref FALSE;
chr1	transdecoder	exon	121750131	121750232	.	-	.	gene_name 98301804|unknown-14083; gene_id MSTRG.3632; transcript_id MSTRG.3632.2;
chr1	transdecoder	three_prime_utr	121750131	121750232	.	-	.	gene_name 98301804|unknown-14083; gene_id MSTRG.3632; transcript_id MSTRG.3632.2;
chr1	transdecoder	three_prime_utr	121750131	121750334	.	-	.	gene_name 98301804|unknown-14083; gene_id MSTRG.3632; transcript_id MSTRG.3632.1;
chr1	transdecoder	exon	121750131	121750348	.	-	.	gene_name 98301804|unknown-14083; gene_id MSTRG.3632; transcript_id MSTRG.3632.1;
chr1	transdecoder	three_prime_utr	121750277	121750334	.	-	.	gene_name 98301804|unknown-14083; gene_id MSTRG.3632; transcript_id MSTRG.3632.2;
chr1	transdecoder	exon	121750277	121750348	.	-	.	gene_name 98301804|unknown-14083; gene_id MSTRG.3632; transcript_id MSTRG.3632.2;
chr1	transdecoder	CDS	121750335	121750348	.	-	2	gene_name 98301804|unknown-14083; gene_id MSTRG.3632; transcript_id MSTRG.3632.1;
chr1	transdecoder	CDS	121750335	121750348	.	-	2	gene_name 98301804|unknown-14083; gene_id MSTRG.3632; transcript_id MSTRG.3632.2;
chr1	transdecoder	CDS	121750395	121750475	.	-	2	gene_name 98301804|unknown-14083; gene_id MSTRG.3632; transcript_id MSTRG.3632.1;
chr1	transdecoder	exon	121750395	121750475	.	-	.	gene_name 98301804|unknown-14083; gene_id MSTRG.3632; transcript_id MSTRG.3632.1;
chr1	transdecoder	CDS	121750395	121751280	.	-	0	gene_name 98301804|unknown-14083; gene_id MSTRG.3632; transcript_id MSTRG.3632.2;
chr1	transdecoder	exon	121750395	121751386	.	-	.	gene_name 98301804|unknown-14083; gene_id MSTRG.3632; transcript_id MSTRG.3632.2;
chr1	transdecoder	CDS	121750518	121751751	.	-	0	gene_name 98301804|unknown-14083; gene_id MSTRG.3632; transcript_id MSTRG.3632.1;
chr1	transdecoder	exon	121750518	121751753	.	-	.	gene_name 98301804|unknown-14083; gene_id MSTRG.3632; transcript_id MSTRG.3632.1;
chr1	transdecoder	five_prime_utr	121751281	121751386	.	-	.	gene_name 98301804|unknown-14083; gene_id MSTRG.3632; transcript_id MSTRG.3632.2;
chr1	StringTie	exon	121754133	121754194	.	-	.	gene_name 98301805|unknown-14084; gene_id MSTRG.3633; transcript_id MSTRG.3633.1;
chr1	StringTie	transcript	121754133	121755376	.	-	.	gene_name 98301805|unknown-14084; gene_id MSTRG.3633; transcript_id MSTRG.3633.1; gene_biotype non-coding; Info NA; ref_name -; class_code u; inherit_ref FALSE;
chr1	StringTie	exon	121755191	121755376	.	-	.	gene_name 98301805|unknown-14084; gene_id MSTRG.3633; transcript_id MSTRG.3633.1;
chr1	StringTie	exon	121787632	121787885	.	.	.	gene_name 98301806|unknown-14085; gene_id MSTRG.3634; transcript_id MSTRG.3634.1;
chr1	StringTie	transcript	121787632	121787885	.	.	.	gene_name 98301806|unknown-14085; gene_id MSTRG.3634; transcript_id MSTRG.3634.1; gene_biotype non-coding; Info NA; ref_name -; class_code u; inherit_ref FALSE;
chr1	transdecoder	exon	121811672	121811828	.	-	.	gene_name 98301807|unknown-14086; gene_id MSTRG.3635; transcript_id MSTRG.3635.1;
chr1	transdecoder	exon	121811672	121811828	.	-	.	gene_name 98301807|unknown-14086; gene_id MSTRG.3635; transcript_id MSTRG.3635.2;
chr1	transdecoder	three_prime_utr	121811672	121811828	.	-	.	gene_name 98301807|unknown-14086; gene_id MSTRG.3635; transcript_id MSTRG.3635.1;
chr1	transdecoder	three_prime_utr	121811672	121811828	.	-	.	gene_name 98301807|unknown-14086; gene_id MSTRG.3635; transcript_id MSTRG.3635.2;
chr1	transdecoder	gene	121811672	121817024	.	-	.	gene_name 98301807|unknown-14086; gene_id MSTRG.3635; transcript_id NA; gene_biotype protein_coding; Info ORF type:5prime_partial (+),score=121.07; ref_name -; class_code u; inherit_ref FALSE;
chr1	transdecoder	transcript	121811672	121817024	.	-	.	gene_name 98301807|unknown-14086; gene_id MSTRG.3635; transcript_id MSTRG.3635.1; gene_biotype protein_coding; Info ORF type:5prime_partial (+),score=121.07; ref_name -; class_code u; inherit_ref FALSE;
chr1	transdecoder	transcript	121811672	121817024	.	-	.	gene_name 98301807|unknown-14086; gene_id MSTRG.3635; transcript_id MSTRG.3635.2; gene_biotype protein_coding; Info ORF type:5prime_partial (+),score=121.07; ref_name -; class_code u; inherit_ref FALSE;
chr1	StringTie	exon	121811709	121811828	.	-	.	gene_name 98301807|unknown-14086; gene_id MSTRG.3635; transcript_id MSTRG.3635.3;
chr1	StringTie	transcript	121811709	121813788	.	-	.	gene_name 98301807|unknown-14086; gene_id MSTRG.3635; transcript_id MSTRG.3635.3; gene_biotype non-coding; Info NA; ref_name -; class_code u; inherit_ref FALSE;
chr1	transdecoder	exon	121811982	121812206	.	-	.	gene_name 98301807|unknown-14086; gene_id MSTRG.3635; transcript_id MSTRG.3635.1;
chr1	transdecoder	exon	121811982	121812206	.	-	.	gene_name 98301807|unknown-14086; gene_id MSTRG.3635; transcript_id MSTRG.3635.2;
chr1	transdecoder	three_prime_utr	121811982	121812206	.	-	.	gene_name 98301807|unknown-14086; gene_id MSTRG.3635; transcript_id MSTRG.3635.1;
chr1	transdecoder	three_prime_utr	121811982	121812206	.	-	.	gene_name 98301807|unknown-14086; gene_id MSTRG.3635; transcript_id MSTRG.3635.2;
chr1	StringTie	exon	121811982	121812382	.	-	.	gene_name 98301807|unknown-14086; gene_id MSTRG.3635; transcript_id MSTRG.3635.3;
chr1	transdecoder	exon	121812254	121812274	.	-	.	gene_name 98301807|unknown-14086; gene_id MSTRG.3635; transcript_id MSTRG.3635.1;
chr1	transdecoder	exon	121812254	121812274	.	-	.	gene_name 98301807|unknown-14086; gene_id MSTRG.3635; transcript_id MSTRG.3635.2;
chr1	transdecoder	three_prime_utr	121812254	121812274	.	-	.	gene_name 98301807|unknown-14086; gene_id MSTRG.3635; transcript_id MSTRG.3635.1;
chr1	transdecoder	three_prime_utr	121812254	121812274	.	-	.	gene_name 98301807|unknown-14086; gene_id MSTRG.3635; transcript_id MSTRG.3635.2;
chr1	transdecoder	exon	121812317	121812382	.	-	.	gene_name 98301807|unknown-14086; gene_id MSTRG.3635; transcript_id MSTRG.3635.1;
chr1	transdecoder	exon	121812317	121812382	.	-	.	gene_name 98301807|unknown-14086; gene_id MSTRG.3635; transcript_id MSTRG.3635.2;
chr1	transdecoder	three_prime_utr	121812317	121812382	.	-	.	gene_name 98301807|unknown-14086; gene_id MSTRG.3635; transcript_id MSTRG.3635.1;
chr1	transdecoder	three_prime_utr	121812317	121812382	.	-	.	gene_name 98301807|unknown-14086; gene_id MSTRG.3635; transcript_id MSTRG.3635.2;
chr1	StringTie	exon	121812426	121812639	.	-	.	gene_name 98301807|unknown-14086; gene_id MSTRG.3635; transcript_id MSTRG.3635.3;
chr1	transdecoder	exon	121812426	121812639	.	-	.	gene_name 98301807|unknown-14086; gene_id MSTRG.3635; transcript_id MSTRG.3635.1;
chr1	transdecoder	exon	121812426	121812639	.	-	.	gene_name 98301807|unknown-14086; gene_id MSTRG.3635; transcript_id MSTRG.3635.2;
chr1	transdecoder	three_prime_utr	121812426	121812639	.	-	.	gene_name 98301807|unknown-14086; gene_id MSTRG.3635; transcript_id MSTRG.3635.1;
chr1	transdecoder	three_prime_utr	121812426	121812639	.	-	.	gene_name 98301807|unknown-14086; gene_id MSTRG.3635; transcript_id MSTRG.3635.2;
chr1	StringTie	exon	121812682	121812754	.	-	.	gene_name 98301807|unknown-14086; gene_id MSTRG.3635; transcript_id MSTRG.3635.3;
chr1	transdecoder	exon	121812682	121812754	.	-	.	gene_name 98301807|unknown-14086; gene_id MSTRG.3635; transcript_id MSTRG.3635.1;
chr1	transdecoder	exon	121812682	121812754	.	-	.	gene_name 98301807|unknown-14086; gene_id MSTRG.3635; transcript_id MSTRG.3635.2;
chr1	transdecoder	three_prime_utr	121812682	121812754	.	-	.	gene_name 98301807|unknown-14086; gene_id MSTRG.3635; transcript_id MSTRG.3635.1;
chr1	transdecoder	three_prime_utr	121812682	121812754	.	-	.	gene_name 98301807|unknown-14086; gene_id MSTRG.3635; transcript_id MSTRG.3635.2;
chr1	StringTie	exon	121812801	121812874	.	-	.	gene_name 98301807|unknown-14086; gene_id MSTRG.3635; transcript_id MSTRG.3635.3;
chr1	transdecoder	exon	121812801	121812874	.	-	.	gene_name 98301807|unknown-14086; gene_id MSTRG.3635; transcript_id MSTRG.3635.1;
chr1	transdecoder	exon	121812801	121812874	.	-	.	gene_name 98301807|unknown-14086; gene_id MSTRG.3635; transcript_id MSTRG.3635.2;
chr1	transdecoder	three_prime_utr	121812801	121812874	.	-	.	gene_name 98301807|unknown-14086; gene_id MSTRG.3635; transcript_id MSTRG.3635.1;
chr1	transdecoder	three_prime_utr	121812801	121812874	.	-	.	gene_name 98301807|unknown-14086; gene_id MSTRG.3635; transcript_id MSTRG.3635.2;
chr1	StringTie	exon	121812918	121813007	.	-	.	gene_name 98301807|unknown-14086; gene_id MSTRG.3635; transcript_id MSTRG.3635.3;
chr1	transdecoder	exon	121812918	121813007	.	-	.	gene_name 98301807|unknown-14086; gene_id MSTRG.3635; transcript_id MSTRG.3635.1;
chr1	transdecoder	exon	121812918	121813007	.	-	.	gene_name 98301807|unknown-14086; gene_id MSTRG.3635; transcript_id MSTRG.3635.2;
chr1	transdecoder	three_prime_utr	121812918	121813007	.	-	.	gene_name 98301807|unknown-14086; gene_id MSTRG.3635; transcript_id MSTRG.3635.1;
chr1	transdecoder	three_prime_utr	121812918	121813007	.	-	.	gene_name 98301807|unknown-14086; gene_id MSTRG.3635; transcript_id MSTRG.3635.2;
chr1	transdecoder	three_prime_utr	121813055	121813086	.	-	.	gene_name 98301807|unknown-14086; gene_id MSTRG.3635; transcript_id MSTRG.3635.2;
chr1	transdecoder	exon	121813055	121813110	.	-	.	gene_name 98301807|unknown-14086; gene_id MSTRG.3635; transcript_id MSTRG.3635.2;
chr1	transdecoder	exon	121813055	121813149	.	-	.	gene_name 98301807|unknown-14086; gene_id MSTRG.3635; transcript_id MSTRG.3635.1;
chr1	transdecoder	three_prime_utr	121813055	121813149	.	-	.	gene_name 98301807|unknown-14086; gene_id MSTRG.3635; transcript_id MSTRG.3635.1;
chr1	transdecoder	CDS	121813087	121813110	.	-	0	gene_name 98301807|unknown-14086; gene_id MSTRG.3635; transcript_id MSTRG.3635.2;
chr1	StringTie	exon	121813093	121813286	.	-	.	gene_name 98301807|unknown-14086; gene_id MSTRG.3635; transcript_id MSTRG.3635.3;
chr1	transdecoder	exon	121813192	121813286	.	-	.	gene_name 98301807|unknown-14086; gene_id MSTRG.3635; transcript_id MSTRG.3635.1;
chr1	transdecoder	three_prime_utr	121813192	121813286	.	-	.	gene_name 98301807|unknown-14086; gene_id MSTRG.3635; transcript_id MSTRG.3635.1;
chr1	StringTie	exon	121813331	121813406	.	-	.	gene_name 98301807|unknown-14086; gene_id MSTRG.3635; transcript_id MSTRG.3635.3;
chr1	transdecoder	exon	121813331	121813406	.	-	.	gene_name 98301807|unknown-14086; gene_id MSTRG.3635; transcript_id MSTRG.3635.1;
chr1	transdecoder	three_prime_utr	121813331	121813406	.	-	.	gene_name 98301807|unknown-14086; gene_id MSTRG.3635; transcript_id MSTRG.3635.1;
chr1	StringTie	exon	121813451	121813525	.	-	.	gene_name 98301807|unknown-14086; gene_id MSTRG.3635; transcript_id MSTRG.3635.3;
chr1	transdecoder	exon	121813451	121813525	.	-	.	gene_name 98301807|unknown-14086; gene_id MSTRG.3635; transcript_id MSTRG.3635.1;
chr1	transdecoder	three_prime_utr	121813451	121813525	.	-	.	gene_name 98301807|unknown-14086; gene_id MSTRG.3635; transcript_id MSTRG.3635.1;
chr1	transdecoder	three_prime_utr	121813570	121813779	.	-	.	gene_name 98301807|unknown-14086; gene_id MSTRG.3635; transcript_id MSTRG.3635.1;
chr1	transdecoder	exon	121813570	121813787	.	-	.	gene_name 98301807|unknown-14086; gene_id MSTRG.3635; transcript_id MSTRG.3635.1;
chr1	StringTie	exon	121813570	121813788	.	-	.	gene_name 98301807|unknown-14086; gene_id MSTRG.3635; transcript_id MSTRG.3635.3;
chr1	transdecoder	CDS	121813780	121813787	.	-	2	gene_name 98301807|unknown-14086; gene_id MSTRG.3635; transcript_id MSTRG.3635.1;
chr1	transdecoder	CDS	121813833	121813922	.	-	2	gene_name 98301807|unknown-14086; gene_id MSTRG.3635; transcript_id MSTRG.3635.1;
chr1	transdecoder	exon	121813833	121813922	.	-	.	gene_name 98301807|unknown-14086; gene_id MSTRG.3635; transcript_id MSTRG.3635.1;
chr1	transdecoder	CDS	121813966	121817023	.	-	0	gene_name 98301807|unknown-14086; gene_id MSTRG.3635; transcript_id MSTRG.3635.1;
chr1	transdecoder	exon	121813966	121817024	.	-	.	gene_name 98301807|unknown-14086; gene_id MSTRG.3635; transcript_id MSTRG.3635.1;
chr1	transdecoder	CDS	121815536	121817023	.	-	0	gene_name 98301807|unknown-14086; gene_id MSTRG.3635; transcript_id MSTRG.3635.2;
chr1	transdecoder	exon	121815536	121817024	.	-	.	gene_name 98301807|unknown-14086; gene_id MSTRG.3635; transcript_id MSTRG.3635.2;
chr1	StringTie	exon	121817179	121817648	.	-	.	gene_name 98301808|unknown-14087; gene_id MSTRG.3636; transcript_id MSTRG.3636.1;
chr1	StringTie	transcript	121817179	121821530	.	-	.	gene_name 98301808|unknown-14087; gene_id MSTRG.3636; transcript_id MSTRG.3636.1; gene_biotype non-coding; Info NA; ref_name -; class_code u; inherit_ref FALSE;
chr1	StringTie	exon	121818348	121818506	.	-	.	gene_name 98301808|unknown-14087; gene_id MSTRG.3636; transcript_id MSTRG.3636.1;
chr1	StringTie	exon	121821487	121821530	.	-	.	gene_name 98301808|unknown-14087; gene_id MSTRG.3636; transcript_id MSTRG.3636.1;
chr1	transdecoder	exon	121835701	121835900	.	+	.	gene_name 98031272|pp2ba-2; gene_id MSTRG.3637; transcript_id MSTRG.3637.1;
chr1	transdecoder	five_prime_utr	121835701	121835900	.	+	.	gene_name 98031272|pp2ba-2; gene_id MSTRG.3637; transcript_id MSTRG.3637.1;
chr1	transdecoder	gene	121835701	121847669	.	+	.	gene_name 98031272|pp2ba-2; gene_id MSTRG.3637; transcript_id NA; gene_biotype protein_coding; Info ORF type:complete (+),score=69.36,sp|Q08209|PP2BA_HUMAN|76.618|0.0; ref_name 98031272|pp2ba-2; class_code j; inherit_ref TRUE;
chr1	transdecoder	transcript	121835701	121847669	.	+	.	gene_name 98031272|pp2ba-2; gene_id MSTRG.3637; transcript_id MSTRG.3637.1; gene_biotype protein_coding; Info ORF type:complete (+),score=69.36,sp|Q08209|PP2BA_HUMAN|76.618|0.0; ref_name 98031272|pp2ba-2; class_code j; inherit_ref TRUE;
chr1	transdecoder	five_prime_utr	121836153	121836291	.	+	.	gene_name 98031272|pp2ba-2; gene_id MSTRG.3637; transcript_id MSTRG.3637.2;
chr1	transdecoder	five_prime_utr	121836153	121836291	.	+	.	gene_name 98031272|pp2ba-2; gene_id MSTRG.3637; transcript_id MSTRG.3637.3;
chr1	transdecoder	exon	121836153	121836346	.	+	.	gene_name 98031272|pp2ba-2; gene_id MSTRG.3637; transcript_id MSTRG.3637.2;
chr1	transdecoder	exon	121836153	121836346	.	+	.	gene_name 98031272|pp2ba-2; gene_id MSTRG.3637; transcript_id MSTRG.3637.3;
chr1	transdecoder	transcript	121836153	121847669	.	+	.	gene_name 98031272|pp2ba-2; gene_id MSTRG.3637; transcript_id MSTRG.3637.2; gene_biotype protein_coding; Info ORF type:complete (+),score=69.36,sp|Q08209|PP2BA_HUMAN|76.618|0.0; ref_name 98031272|pp2ba-2; class_code j; inherit_ref TRUE;
chr1	transdecoder	transcript	121836153	121847669	.	+	.	gene_name 98031272|pp2ba-2; gene_id MSTRG.3637; transcript_id MSTRG.3637.3; gene_biotype protein_coding; Info ORF type:complete (+),score=69.36,sp|Q08209|PP2BA_HUMAN|76.618|0.0; ref_name 98031272|pp2ba-2; class_code j; inherit_ref TRUE;
chr1	transdecoder	five_prime_utr	121836156	121836291	.	+	.	gene_name 98031272|pp2ba-2; gene_id MSTRG.3637; transcript_id MSTRG.3637.4;
chr1	transdecoder	five_prime_utr	121836156	121836291	.	+	.	gene_name 98031272|pp2ba-2; gene_id MSTRG.3637; transcript_id MSTRG.3637.5;
chr1	transdecoder	exon	121836156	121836346	.	+	.	gene_name 98031272|pp2ba-2; gene_id MSTRG.3637; transcript_id MSTRG.3637.4;
chr1	transdecoder	exon	121836156	121836346	.	+	.	gene_name 98031272|pp2ba-2; gene_id MSTRG.3637; transcript_id MSTRG.3637.5;
chr1	transdecoder	transcript	121836156	121847669	.	+	.	gene_name 98031272|pp2ba-2; gene_id MSTRG.3637; transcript_id MSTRG.3637.4; gene_biotype protein_coding; Info ORF type:complete (+),score=69.36,sp|Q08209|PP2BA_HUMAN|76.618|0.0; ref_name 98031272|pp2ba-2; class_code j; inherit_ref TRUE;
chr1	transdecoder	transcript	121836156	121847669	.	+	.	gene_name 98031272|pp2ba-2; gene_id MSTRG.3637; transcript_id MSTRG.3637.5; gene_biotype protein_coding; Info ORF type:complete (+),score=69.36,sp|Q08209|PP2BA_HUMAN|76.618|0.0; ref_name 98031272|pp2ba-2; class_code j; inherit_ref TRUE;
chr1	transdecoder	five_prime_utr	121836197	121836291	.	+	.	gene_name 98031272|pp2ba-2; gene_id MSTRG.3637; transcript_id MSTRG.3637.6;
chr1	transdecoder	exon	121836197	121836346	.	+	.	gene_name 98031272|pp2ba-2; gene_id MSTRG.3637; transcript_id MSTRG.3637.6;
chr1	transdecoder	transcript	121836197	121847669	.	+	.	gene_name 98031272|pp2ba-2; gene_id MSTRG.3637; transcript_id MSTRG.3637.6; gene_biotype protein_coding; Info ORF type:complete (+),score=69.36,sp|Q08209|PP2BA_HUMAN|76.618|0.0; ref_name 98031272|pp2ba-2; class_code j; inherit_ref TRUE;
chr1	transdecoder	five_prime_utr	121836289	121836291	.	+	.	gene_name 98031272|pp2ba-2; gene_id MSTRG.3637; transcript_id MSTRG.3637.1;
chr1	transdecoder	exon	121836289	121836346	.	+	.	gene_name 98031272|pp2ba-2; gene_id MSTRG.3637; transcript_id MSTRG.3637.1;
chr1	transdecoder	CDS	121836292	121836346	.	+	0	gene_name 98031272|pp2ba-2; gene_id MSTRG.3637; transcript_id MSTRG.3637.1;
chr1	transdecoder	CDS	121836292	121836346	.	+	0	gene_name 98031272|pp2ba-2; gene_id MSTRG.3637; transcript_id MSTRG.3637.2;
chr1	transdecoder	CDS	121836292	121836346	.	+	0	gene_name 98031272|pp2ba-2; gene_id MSTRG.3637; transcript_id MSTRG.3637.3;
chr1	transdecoder	CDS	121836292	121836346	.	+	0	gene_name 98031272|pp2ba-2; gene_id MSTRG.3637; transcript_id MSTRG.3637.4;
chr1	transdecoder	CDS	121836292	121836346	.	+	0	gene_name 98031272|pp2ba-2; gene_id MSTRG.3637; transcript_id MSTRG.3637.5;
chr1	transdecoder	CDS	121836292	121836346	.	+	0	gene_name 98031272|pp2ba-2; gene_id MSTRG.3637; transcript_id MSTRG.3637.6;
chr1	transdecoder	CDS	121836388	121836588	.	+	2	gene_name 98031272|pp2ba-2; gene_id MSTRG.3637; transcript_id MSTRG.3637.1;
chr1	transdecoder	CDS	121836388	121836588	.	+	2	gene_name 98031272|pp2ba-2; gene_id MSTRG.3637; transcript_id MSTRG.3637.2;
chr1	transdecoder	CDS	121836388	121836588	.	+	2	gene_name 98031272|pp2ba-2; gene_id MSTRG.3637; transcript_id MSTRG.3637.3;
chr1	transdecoder	CDS	121836388	121836588	.	+	2	gene_name 98031272|pp2ba-2; gene_id MSTRG.3637; transcript_id MSTRG.3637.4;
chr1	transdecoder	CDS	121836388	121836588	.	+	2	gene_name 98031272|pp2ba-2; gene_id MSTRG.3637; transcript_id MSTRG.3637.5;
chr1	transdecoder	CDS	121836388	121836588	.	+	2	gene_name 98031272|pp2ba-2; gene_id MSTRG.3637; transcript_id MSTRG.3637.6;
chr1	transdecoder	exon	121836388	121836588	.	+	.	gene_name 98031272|pp2ba-2; gene_id MSTRG.3637; transcript_id MSTRG.3637.1;
chr1	transdecoder	exon	121836388	121836588	.	+	.	gene_name 98031272|pp2ba-2; gene_id MSTRG.3637; transcript_id MSTRG.3637.2;
chr1	transdecoder	exon	121836388	121836588	.	+	.	gene_name 98031272|pp2ba-2; gene_id MSTRG.3637; transcript_id MSTRG.3637.3;
chr1	transdecoder	exon	121836388	121836588	.	+	.	gene_name 98031272|pp2ba-2; gene_id MSTRG.3637; transcript_id MSTRG.3637.4;
chr1	transdecoder	exon	121836388	121836588	.	+	.	gene_name 98031272|pp2ba-2; gene_id MSTRG.3637; transcript_id MSTRG.3637.5;
chr1	transdecoder	exon	121836388	121836588	.	+	.	gene_name 98031272|pp2ba-2; gene_id MSTRG.3637; transcript_id MSTRG.3637.6;
chr1	transdecoder	CDS	121836641	121836765	.	+	2	gene_name 98031272|pp2ba-2; gene_id MSTRG.3637; transcript_id MSTRG.3637.1;
chr1	transdecoder	CDS	121836641	121836765	.	+	2	gene_name 98031272|pp2ba-2; gene_id MSTRG.3637; transcript_id MSTRG.3637.2;
chr1	transdecoder	CDS	121836641	121836765	.	+	2	gene_name 98031272|pp2ba-2; gene_id MSTRG.3637; transcript_id MSTRG.3637.3;
chr1	transdecoder	CDS	121836641	121836765	.	+	2	gene_name 98031272|pp2ba-2; gene_id MSTRG.3637; transcript_id MSTRG.3637.4;
chr1	transdecoder	CDS	121836641	121836765	.	+	2	gene_name 98031272|pp2ba-2; gene_id MSTRG.3637; transcript_id MSTRG.3637.5;
chr1	transdecoder	CDS	121836641	121836765	.	+	2	gene_name 98031272|pp2ba-2; gene_id MSTRG.3637; transcript_id MSTRG.3637.6;
chr1	transdecoder	exon	121836641	121836765	.	+	.	gene_name 98031272|pp2ba-2; gene_id MSTRG.3637; transcript_id MSTRG.3637.1;
chr1	transdecoder	exon	121836641	121836765	.	+	.	gene_name 98031272|pp2ba-2; gene_id MSTRG.3637; transcript_id MSTRG.3637.2;
chr1	transdecoder	exon	121836641	121836765	.	+	.	gene_name 98031272|pp2ba-2; gene_id MSTRG.3637; transcript_id MSTRG.3637.3;
chr1	transdecoder	exon	121836641	121836765	.	+	.	gene_name 98031272|pp2ba-2; gene_id MSTRG.3637; transcript_id MSTRG.3637.4;
chr1	transdecoder	exon	121836641	121836765	.	+	.	gene_name 98031272|pp2ba-2; gene_id MSTRG.3637; transcript_id MSTRG.3637.5;
chr1	transdecoder	exon	121836641	121836765	.	+	.	gene_name 98031272|pp2ba-2; gene_id MSTRG.3637; transcript_id MSTRG.3637.6;
chr1	transdecoder	CDS	121836807	121836918	.	+	0	gene_name 98031272|pp2ba-2; gene_id MSTRG.3637; transcript_id MSTRG.3637.1;
chr1	transdecoder	CDS	121836807	121836918	.	+	0	gene_name 98031272|pp2ba-2; gene_id MSTRG.3637; transcript_id MSTRG.3637.2;
chr1	transdecoder	CDS	121836807	121836918	.	+	0	gene_name 98031272|pp2ba-2; gene_id MSTRG.3637; transcript_id MSTRG.3637.3;
chr1	transdecoder	CDS	121836807	121836918	.	+	0	gene_name 98031272|pp2ba-2; gene_id MSTRG.3637; transcript_id MSTRG.3637.4;
chr1	transdecoder	CDS	121836807	121836918	.	+	0	gene_name 98031272|pp2ba-2; gene_id MSTRG.3637; transcript_id MSTRG.3637.5;
chr1	transdecoder	CDS	121836807	121836918	.	+	0	gene_name 98031272|pp2ba-2; gene_id MSTRG.3637; transcript_id MSTRG.3637.6;
chr1	transdecoder	exon	121836807	121836918	.	+	.	gene_name 98031272|pp2ba-2; gene_id MSTRG.3637; transcript_id MSTRG.3637.1;
chr1	transdecoder	exon	121836807	121836918	.	+	.	gene_name 98031272|pp2ba-2; gene_id MSTRG.3637; transcript_id MSTRG.3637.2;
chr1	transdecoder	exon	121836807	121836918	.	+	.	gene_name 98031272|pp2ba-2; gene_id MSTRG.3637; transcript_id MSTRG.3637.3;
chr1	transdecoder	exon	121836807	121836918	.	+	.	gene_name 98031272|pp2ba-2; gene_id MSTRG.3637; transcript_id MSTRG.3637.4;
chr1	transdecoder	exon	121836807	121836918	.	+	.	gene_name 98031272|pp2ba-2; gene_id MSTRG.3637; transcript_id MSTRG.3637.5;
chr1	transdecoder	exon	121836807	121836918	.	+	.	gene_name 98031272|pp2ba-2; gene_id MSTRG.3637; transcript_id MSTRG.3637.6;
chr1	transdecoder	CDS	121836957	121837102	.	+	2	gene_name 98031272|pp2ba-2; gene_id MSTRG.3637; transcript_id MSTRG.3637.1;
chr1	transdecoder	CDS	121836957	121837102	.	+	2	gene_name 98031272|pp2ba-2; gene_id MSTRG.3637; transcript_id MSTRG.3637.2;
chr1	transdecoder	CDS	121836957	121837102	.	+	2	gene_name 98031272|pp2ba-2; gene_id MSTRG.3637; transcript_id MSTRG.3637.3;
chr1	transdecoder	CDS	121836957	121837102	.	+	2	gene_name 98031272|pp2ba-2; gene_id MSTRG.3637; transcript_id MSTRG.3637.4;
chr1	transdecoder	CDS	121836957	121837102	.	+	2	gene_name 98031272|pp2ba-2; gene_id MSTRG.3637; transcript_id MSTRG.3637.5;
chr1	transdecoder	CDS	121836957	121837102	.	+	2	gene_name 98031272|pp2ba-2; gene_id MSTRG.3637; transcript_id MSTRG.3637.6;
chr1	transdecoder	exon	121836957	121837102	.	+	.	gene_name 98031272|pp2ba-2; gene_id MSTRG.3637; transcript_id MSTRG.3637.1;
chr1	transdecoder	exon	121836957	121837102	.	+	.	gene_name 98031272|pp2ba-2; gene_id MSTRG.3637; transcript_id MSTRG.3637.2;
chr1	transdecoder	exon	121836957	121837102	.	+	.	gene_name 98031272|pp2ba-2; gene_id MSTRG.3637; transcript_id MSTRG.3637.3;
chr1	transdecoder	exon	121836957	121837102	.	+	.	gene_name 98031272|pp2ba-2; gene_id MSTRG.3637; transcript_id MSTRG.3637.4;
chr1	transdecoder	exon	121836957	121837102	.	+	.	gene_name 98031272|pp2ba-2; gene_id MSTRG.3637; transcript_id MSTRG.3637.5;
chr1	transdecoder	exon	121836957	121837102	.	+	.	gene_name 98031272|pp2ba-2; gene_id MSTRG.3637; transcript_id MSTRG.3637.6;
chr1	transdecoder	CDS	121837145	121837362	.	+	0	gene_name 98031272|pp2ba-2; gene_id MSTRG.3637; transcript_id MSTRG.3637.1;
chr1	transdecoder	CDS	121837145	121837362	.	+	0	gene_name 98031272|pp2ba-2; gene_id MSTRG.3637; transcript_id MSTRG.3637.2;
chr1	transdecoder	CDS	121837145	121837362	.	+	0	gene_name 98031272|pp2ba-2; gene_id MSTRG.3637; transcript_id MSTRG.3637.3;
chr1	transdecoder	CDS	121837145	121837362	.	+	0	gene_name 98031272|pp2ba-2; gene_id MSTRG.3637; transcript_id MSTRG.3637.4;
chr1	transdecoder	CDS	121837145	121837362	.	+	0	gene_name 98031272|pp2ba-2; gene_id MSTRG.3637; transcript_id MSTRG.3637.5;
chr1	transdecoder	CDS	121837145	121837362	.	+	0	gene_name 98031272|pp2ba-2; gene_id MSTRG.3637; transcript_id MSTRG.3637.6;
chr1	transdecoder	exon	121837145	121837362	.	+	.	gene_name 98031272|pp2ba-2; gene_id MSTRG.3637; transcript_id MSTRG.3637.1;
chr1	transdecoder	exon	121837145	121837362	.	+	.	gene_name 98031272|pp2ba-2; gene_id MSTRG.3637; transcript_id MSTRG.3637.2;
chr1	transdecoder	exon	121837145	121837362	.	+	.	gene_name 98031272|pp2ba-2; gene_id MSTRG.3637; transcript_id MSTRG.3637.3;
chr1	transdecoder	exon	121837145	121837362	.	+	.	gene_name 98031272|pp2ba-2; gene_id MSTRG.3637; transcript_id MSTRG.3637.4;
chr1	transdecoder	exon	121837145	121837362	.	+	.	gene_name 98031272|pp2ba-2; gene_id MSTRG.3637; transcript_id MSTRG.3637.5;
chr1	transdecoder	exon	121837145	121837362	.	+	.	gene_name 98031272|pp2ba-2; gene_id MSTRG.3637; transcript_id MSTRG.3637.6;
chr1	SAM2GTF	exon	121837960	121838909	.	+	.	gene_name 98111690|unknown-2493; gene_id 98111690|unknown-2493; transcript_id 98111690|unknown-2493.1;
chr1	SAM2GTF	transcript	121837960	121838909	.	+	.	gene_name 98111690|unknown-2493; gene_id 98111690|unknown-2493; transcript_id 98111690|unknown-2493.1; gene_biotype non-coding; Info NA; ref_name 98111690|unknown-2493; class_code =; inherit_ref TRUE;
chr1	transdecoder	CDS	121840107	121840137	.	+	1	gene_name 98031272|pp2ba-2; gene_id MSTRG.3637; transcript_id MSTRG.3637.6;
chr1	transdecoder	exon	121840107	121840137	.	+	.	gene_name 98031272|pp2ba-2; gene_id MSTRG.3637; transcript_id MSTRG.3637.6;
chr1	transdecoder	CDS	121840412	121840506	.	+	0	gene_name 98031272|pp2ba-2; gene_id MSTRG.3637; transcript_id MSTRG.3637.6;
chr1	transdecoder	CDS	121840412	121840506	.	+	1	gene_name 98031272|pp2ba-2; gene_id MSTRG.3637; transcript_id MSTRG.3637.1;
chr1	transdecoder	CDS	121840412	121840506	.	+	1	gene_name 98031272|pp2ba-2; gene_id MSTRG.3637; transcript_id MSTRG.3637.2;
chr1	transdecoder	CDS	121840412	121840506	.	+	1	gene_name 98031272|pp2ba-2; gene_id MSTRG.3637; transcript_id MSTRG.3637.3;
chr1	transdecoder	CDS	121840412	121840506	.	+	1	gene_name 98031272|pp2ba-2; gene_id MSTRG.3637; transcript_id MSTRG.3637.4;
chr1	transdecoder	CDS	121840412	121840506	.	+	1	gene_name 98031272|pp2ba-2; gene_id MSTRG.3637; transcript_id MSTRG.3637.5;
chr1	transdecoder	exon	121840412	121840506	.	+	.	gene_name 98031272|pp2ba-2; gene_id MSTRG.3637; transcript_id MSTRG.3637.1;
chr1	transdecoder	exon	121840412	121840506	.	+	.	gene_name 98031272|pp2ba-2; gene_id MSTRG.3637; transcript_id MSTRG.3637.2;
chr1	transdecoder	exon	121840412	121840506	.	+	.	gene_name 98031272|pp2ba-2; gene_id MSTRG.3637; transcript_id MSTRG.3637.3;
chr1	transdecoder	exon	121840412	121840506	.	+	.	gene_name 98031272|pp2ba-2; gene_id MSTRG.3637; transcript_id MSTRG.3637.4;
chr1	transdecoder	exon	121840412	121840506	.	+	.	gene_name 98031272|pp2ba-2; gene_id MSTRG.3637; transcript_id MSTRG.3637.5;
chr1	transdecoder	exon	121840412	121840506	.	+	.	gene_name 98031272|pp2ba-2; gene_id MSTRG.3637; transcript_id MSTRG.3637.6;
chr1	transdecoder	CDS	121840555	121840680	.	+	2	gene_name 98031272|pp2ba-2; gene_id MSTRG.3637; transcript_id MSTRG.3637.1;
chr1	transdecoder	CDS	121840555	121840680	.	+	2	gene_name 98031272|pp2ba-2; gene_id MSTRG.3637; transcript_id MSTRG.3637.2;
chr1	transdecoder	CDS	121840555	121840680	.	+	2	gene_name 98031272|pp2ba-2; gene_id MSTRG.3637; transcript_id MSTRG.3637.3;
chr1	transdecoder	CDS	121840555	121840680	.	+	2	gene_name 98031272|pp2ba-2; gene_id MSTRG.3637; transcript_id MSTRG.3637.4;
chr1	transdecoder	CDS	121840555	121840680	.	+	2	gene_name 98031272|pp2ba-2; gene_id MSTRG.3637; transcript_id MSTRG.3637.5;
chr1	transdecoder	CDS	121840555	121840680	.	+	2	gene_name 98031272|pp2ba-2; gene_id MSTRG.3637; transcript_id MSTRG.3637.6;
chr1	transdecoder	exon	121840555	121840680	.	+	.	gene_name 98031272|pp2ba-2; gene_id MSTRG.3637; transcript_id MSTRG.3637.1;
chr1	transdecoder	exon	121840555	121840680	.	+	.	gene_name 98031272|pp2ba-2; gene_id MSTRG.3637; transcript_id MSTRG.3637.2;
chr1	transdecoder	exon	121840555	121840680	.	+	.	gene_name 98031272|pp2ba-2; gene_id MSTRG.3637; transcript_id MSTRG.3637.3;
chr1	transdecoder	exon	121840555	121840680	.	+	.	gene_name 98031272|pp2ba-2; gene_id MSTRG.3637; transcript_id MSTRG.3637.4;
chr1	transdecoder	exon	121840555	121840680	.	+	.	gene_name 98031272|pp2ba-2; gene_id MSTRG.3637; transcript_id MSTRG.3637.5;
chr1	transdecoder	exon	121840555	121840680	.	+	.	gene_name 98031272|pp2ba-2; gene_id MSTRG.3637; transcript_id MSTRG.3637.6;
chr1	transdecoder	CDS	121841920	121841985	.	+	2	gene_name 98031272|pp2ba-2; gene_id MSTRG.3637; transcript_id MSTRG.3637.1;
chr1	transdecoder	CDS	121841920	121841985	.	+	2	gene_name 98031272|pp2ba-2; gene_id MSTRG.3637; transcript_id MSTRG.3637.2;
chr1	transdecoder	CDS	121841920	121841985	.	+	2	gene_name 98031272|pp2ba-2; gene_id MSTRG.3637; transcript_id MSTRG.3637.3;
chr1	transdecoder	CDS	121841920	121841985	.	+	2	gene_name 98031272|pp2ba-2; gene_id MSTRG.3637; transcript_id MSTRG.3637.4;
chr1	transdecoder	CDS	121841920	121841985	.	+	2	gene_name 98031272|pp2ba-2; gene_id MSTRG.3637; transcript_id MSTRG.3637.5;
chr1	transdecoder	CDS	121841920	121841985	.	+	2	gene_name 98031272|pp2ba-2; gene_id MSTRG.3637; transcript_id MSTRG.3637.6;
chr1	transdecoder	exon	121841920	121841985	.	+	.	gene_name 98031272|pp2ba-2; gene_id MSTRG.3637; transcript_id MSTRG.3637.1;
chr1	transdecoder	exon	121841920	121841985	.	+	.	gene_name 98031272|pp2ba-2; gene_id MSTRG.3637; transcript_id MSTRG.3637.2;
chr1	transdecoder	exon	121841920	121841985	.	+	.	gene_name 98031272|pp2ba-2; gene_id MSTRG.3637; transcript_id MSTRG.3637.3;
chr1	transdecoder	exon	121841920	121841985	.	+	.	gene_name 98031272|pp2ba-2; gene_id MSTRG.3637; transcript_id MSTRG.3637.4;
chr1	transdecoder	exon	121841920	121841985	.	+	.	gene_name 98031272|pp2ba-2; gene_id MSTRG.3637; transcript_id MSTRG.3637.5;
chr1	transdecoder	exon	121841920	121841985	.	+	.	gene_name 98031272|pp2ba-2; gene_id MSTRG.3637; transcript_id MSTRG.3637.6;
chr1	transdecoder	CDS	121842028	121842115	.	+	2	gene_name 98031272|pp2ba-2; gene_id MSTRG.3637; transcript_id MSTRG.3637.1;
chr1	transdecoder	CDS	121842028	121842115	.	+	2	gene_name 98031272|pp2ba-2; gene_id MSTRG.3637; transcript_id MSTRG.3637.2;
chr1	transdecoder	CDS	121842028	121842115	.	+	2	gene_name 98031272|pp2ba-2; gene_id MSTRG.3637; transcript_id MSTRG.3637.3;
chr1	transdecoder	CDS	121842028	121842115	.	+	2	gene_name 98031272|pp2ba-2; gene_id MSTRG.3637; transcript_id MSTRG.3637.4;
chr1	transdecoder	CDS	121842028	121842115	.	+	2	gene_name 98031272|pp2ba-2; gene_id MSTRG.3637; transcript_id MSTRG.3637.6;
chr1	transdecoder	exon	121842028	121842115	.	+	.	gene_name 98031272|pp2ba-2; gene_id MSTRG.3637; transcript_id MSTRG.3637.1;
chr1	transdecoder	exon	121842028	121842115	.	+	.	gene_name 98031272|pp2ba-2; gene_id MSTRG.3637; transcript_id MSTRG.3637.2;
chr1	transdecoder	exon	121842028	121842115	.	+	.	gene_name 98031272|pp2ba-2; gene_id MSTRG.3637; transcript_id MSTRG.3637.3;
chr1	transdecoder	exon	121842028	121842115	.	+	.	gene_name 98031272|pp2ba-2; gene_id MSTRG.3637; transcript_id MSTRG.3637.4;
chr1	transdecoder	exon	121842028	121842115	.	+	.	gene_name 98031272|pp2ba-2; gene_id MSTRG.3637; transcript_id MSTRG.3637.6;
chr1	transdecoder	CDS	121842031	121842115	.	+	2	gene_name 98031272|pp2ba-2; gene_id MSTRG.3637; transcript_id MSTRG.3637.5;
chr1	transdecoder	exon	121842031	121842115	.	+	.	gene_name 98031272|pp2ba-2; gene_id MSTRG.3637; transcript_id MSTRG.3637.5;
chr1	transdecoder	CDS	121842841	121842938	.	+	1	gene_name 98031272|pp2ba-2; gene_id MSTRG.3637; transcript_id MSTRG.3637.2;
chr1	transdecoder	exon	121842841	121842938	.	+	.	gene_name 98031272|pp2ba-2; gene_id MSTRG.3637; transcript_id MSTRG.3637.2;
chr1	transdecoder	CDS	121842841	121843024	.	+	1	gene_name 98031272|pp2ba-2; gene_id MSTRG.3637; transcript_id MSTRG.3637.3;
chr1	transdecoder	exon	121842841	121843351	.	+	.	gene_name 98031272|pp2ba-2; gene_id MSTRG.3637; transcript_id MSTRG.3637.3;
chr1	transdecoder	three_prime_utr	121843025	121843351	.	+	.	gene_name 98031272|pp2ba-2; gene_id MSTRG.3637; transcript_id MSTRG.3637.3;
chr1	transdecoder	CDS	121843254	121843351	.	+	1	gene_name 98031272|pp2ba-2; gene_id MSTRG.3637; transcript_id MSTRG.3637.1;
chr1	transdecoder	CDS	121843254	121843351	.	+	1	gene_name 98031272|pp2ba-2; gene_id MSTRG.3637; transcript_id MSTRG.3637.5;
chr1	transdecoder	exon	121843254	121843351	.	+	.	gene_name 98031272|pp2ba-2; gene_id MSTRG.3637; transcript_id MSTRG.3637.1;
chr1	transdecoder	exon	121843254	121843351	.	+	.	gene_name 98031272|pp2ba-2; gene_id MSTRG.3637; transcript_id MSTRG.3637.5;
chr1	StringTie	exon	121844864	121845206	.	-	.	gene_name 98301809|unknown-14088; gene_id MSTRG.3638; transcript_id MSTRG.3638.1;
chr1	StringTie	transcript	121844864	121845722	.	-	.	gene_name 98301809|unknown-14088; gene_id MSTRG.3638; transcript_id MSTRG.3638.1; gene_biotype non-coding; Info NA; ref_name 98031272|pp2ba-2; class_code i; inherit_ref FALSE;
chr1	StringTie	exon	121845511	121845722	.	-	.	gene_name 98301809|unknown-14088; gene_id MSTRG.3638; transcript_id MSTRG.3638.1;
chr1	transdecoder	CDS	121847159	121847219	.	+	1	gene_name 98031272|pp2ba-2; gene_id MSTRG.3637; transcript_id MSTRG.3637.4;
chr1	transdecoder	CDS	121847159	121847219	.	+	1	gene_name 98031272|pp2ba-2; gene_id MSTRG.3637; transcript_id MSTRG.3637.6;
chr1	transdecoder	CDS	121847159	121847304	.	+	2	gene_name 98031272|pp2ba-2; gene_id MSTRG.3637; transcript_id MSTRG.3637.1;
chr1	transdecoder	CDS	121847159	121847304	.	+	2	gene_name 98031272|pp2ba-2; gene_id MSTRG.3637; transcript_id MSTRG.3637.2;
chr1	transdecoder	CDS	121847159	121847304	.	+	2	gene_name 98031272|pp2ba-2; gene_id MSTRG.3637; transcript_id MSTRG.3637.5;
chr1	transdecoder	exon	121847159	121847669	.	+	.	gene_name 98031272|pp2ba-2; gene_id MSTRG.3637; transcript_id MSTRG.3637.1;
chr1	transdecoder	exon	121847159	121847669	.	+	.	gene_name 98031272|pp2ba-2; gene_id MSTRG.3637; transcript_id MSTRG.3637.2;
chr1	transdecoder	exon	121847159	121847669	.	+	.	gene_name 98031272|pp2ba-2; gene_id MSTRG.3637; transcript_id MSTRG.3637.3;
chr1	transdecoder	exon	121847159	121847669	.	+	.	gene_name 98031272|pp2ba-2; gene_id MSTRG.3637; transcript_id MSTRG.3637.4;
chr1	transdecoder	exon	121847159	121847669	.	+	.	gene_name 98031272|pp2ba-2; gene_id MSTRG.3637; transcript_id MSTRG.3637.5;
chr1	transdecoder	exon	121847159	121847669	.	+	.	gene_name 98031272|pp2ba-2; gene_id MSTRG.3637; transcript_id MSTRG.3637.6;
chr1	transdecoder	three_prime_utr	121847159	121847669	.	+	.	gene_name 98031272|pp2ba-2; gene_id MSTRG.3637; transcript_id MSTRG.3637.3;
chr1	transdecoder	three_prime_utr	121847220	121847669	.	+	.	gene_name 98031272|pp2ba-2; gene_id MSTRG.3637; transcript_id MSTRG.3637.4;
chr1	transdecoder	three_prime_utr	121847220	121847669	.	+	.	gene_name 98031272|pp2ba-2; gene_id MSTRG.3637; transcript_id MSTRG.3637.6;
chr1	transdecoder	three_prime_utr	121847305	121847669	.	+	.	gene_name 98031272|pp2ba-2; gene_id MSTRG.3637; transcript_id MSTRG.3637.1;
chr1	transdecoder	three_prime_utr	121847305	121847669	.	+	.	gene_name 98031272|pp2ba-2; gene_id MSTRG.3637; transcript_id MSTRG.3637.2;
chr1	transdecoder	three_prime_utr	121847305	121847669	.	+	.	gene_name 98031272|pp2ba-2; gene_id MSTRG.3637; transcript_id MSTRG.3637.5;
chr1	transdecoder	five_prime_utr	121857193	121857233	.	+	.	gene_name 98015523|kcrb-3; gene_id MSTRG.3639; transcript_id MSTRG.3639.3;
chr1	transdecoder	five_prime_utr	121857193	121857806	.	+	.	gene_name 98015523|kcrb-3; gene_id MSTRG.3639; transcript_id MSTRG.3639.1;
chr1	transdecoder	five_prime_utr	121857193	121857806	.	+	.	gene_name 98015523|kcrb-3; gene_id MSTRG.3639; transcript_id MSTRG.3639.2;
chr1	transdecoder	exon	121857193	121858506	.	+	.	gene_name 98015523|kcrb-3; gene_id MSTRG.3639; transcript_id MSTRG.3639.3;
chr1	transdecoder	exon	121857193	121859112	.	+	.	gene_name 98015523|kcrb-3; gene_id MSTRG.3639; transcript_id MSTRG.3639.2;
chr1	StringTie	exon	121857193	121860300	.	-	.	gene_name 98301810|unknown-14089; gene_id MSTRG.3640; transcript_id MSTRG.3640.1;
chr1	transdecoder	exon	121857193	121863953	.	+	.	gene_name 98015523|kcrb-3; gene_id MSTRG.3639; transcript_id MSTRG.3639.1;
chr1	transdecoder	gene	121857193	121863953	.	+	.	gene_name 98015523|kcrb-3; gene_id MSTRG.3639; transcript_id NA; gene_biotype protein_coding; Info ORF type:complete (+),score=506.26,sp|P12277|KCRB_HUMAN|33.129|7.24e-45; ref_name 98015523|kcrb-3; class_code k,o; inherit_ref TRUE;
chr1	StringTie	transcript	121857193	121863953	.	-	.	gene_name 98301810|unknown-14089; gene_id MSTRG.3640; transcript_id MSTRG.3640.1; gene_biotype protein_coding_antisense; Info NA; ref_name 98201873|kcrb-4; class_code x; inherit_ref FALSE;
chr1	transdecoder	transcript	121857193	121863953	.	+	.	gene_name 98015523|kcrb-3; gene_id MSTRG.3639; transcript_id MSTRG.3639.1; gene_biotype protein_coding; Info ORF type:complete (+),score=506.26,sp|P12277|KCRB_HUMAN|33.129|7.24e-45; ref_name 98015523|kcrb-3; class_code k,o; inherit_ref TRUE;
chr1	transdecoder	transcript	121857193	121863953	.	+	.	gene_name 98015523|kcrb-3; gene_id MSTRG.3639; transcript_id MSTRG.3639.2; gene_biotype protein_coding; Info ORF type:complete (+),score=506.26,sp|P12277|KCRB_HUMAN|33.129|7.24e-45; ref_name 98015523|kcrb-3; class_code k,o; inherit_ref TRUE;
chr1	transdecoder	transcript	121857193	121863953	.	+	.	gene_name 98015523|kcrb-3; gene_id MSTRG.3639; transcript_id MSTRG.3639.3; gene_biotype protein_coding; Info ORF type:complete (+),score=506.26,sp|P12277|KCRB_HUMAN|33.129|7.24e-45; ref_name 98015523|kcrb-3; class_code k,o; inherit_ref TRUE;
chr1	transdecoder	CDS	121857234	121858506	.	+	0	gene_name 98015523|kcrb-3; gene_id MSTRG.3639; transcript_id MSTRG.3639.3;
chr1	transdecoder	five_prime_utr	121857247	121857422	.	+	.	gene_name 98015523|kcrb-3; gene_id MSTRG.3639; transcript_id MSTRG.3639.4;
chr1	transdecoder	five_prime_utr	121857247	121857806	.	+	.	gene_name 98015523|kcrb-3; gene_id MSTRG.3639; transcript_id MSTRG.3639.5;
chr1	transdecoder	exon	121857247	121858506	.	+	.	gene_name 98015523|kcrb-3; gene_id MSTRG.3639; transcript_id MSTRG.3639.4;
chr1	transdecoder	exon	121857247	121858506	.	+	.	gene_name 98015523|kcrb-3; gene_id MSTRG.3639; transcript_id MSTRG.3639.5;
chr1	transdecoder	transcript	121857247	121863323	.	+	.	gene_name 98015523|kcrb-3; gene_id MSTRG.3639; transcript_id MSTRG.3639.4; gene_biotype protein_coding; Info ORF type:complete (+),score=506.26,sp|P12277|KCRB_HUMAN|33.129|7.24e-45; ref_name 98015523|kcrb-3; class_code k,o; inherit_ref TRUE;
chr1	transdecoder	transcript	121857247	121863953	.	+	.	gene_name 98015523|kcrb-3; gene_id MSTRG.3639; transcript_id MSTRG.3639.5; gene_biotype protein_coding; Info ORF type:complete (+),score=506.26,sp|P12277|KCRB_HUMAN|33.129|7.24e-45; ref_name 98015523|kcrb-3; class_code k,o; inherit_ref TRUE;
chr1	transdecoder	five_prime_utr	121857253	121857422	.	+	.	gene_name 98015523|kcrb-3; gene_id MSTRG.3639; transcript_id MSTRG.3639.6;
chr1	transdecoder	exon	121857253	121859112	.	+	.	gene_name 98015523|kcrb-3; gene_id MSTRG.3639; transcript_id MSTRG.3639.6;
chr1	transdecoder	transcript	121857253	121863323	.	+	.	gene_name 98015523|kcrb-3; gene_id MSTRG.3639; transcript_id MSTRG.3639.6; gene_biotype protein_coding; Info ORF type:complete (+),score=506.26,sp|P12277|KCRB_HUMAN|33.129|7.24e-45; ref_name 98015523|kcrb-3; class_code k,o; inherit_ref TRUE;
chr1	transdecoder	five_prime_utr	121857268	121857422	.	+	.	gene_name 98015523|kcrb-3; gene_id MSTRG.3639; transcript_id MSTRG.3639.7;
chr1	transdecoder	exon	121857268	121858506	.	+	.	gene_name 98015523|kcrb-3; gene_id MSTRG.3639; transcript_id MSTRG.3639.7;
chr1	transdecoder	transcript	121857268	121863323	.	+	.	gene_name 98015523|kcrb-3; gene_id MSTRG.3639; transcript_id MSTRG.3639.7; gene_biotype protein_coding; Info ORF type:complete (+),score=506.26,sp|P12277|KCRB_HUMAN|33.129|7.24e-45; ref_name 98015523|kcrb-3; class_code k,o; inherit_ref TRUE;
chr1	transdecoder	five_prime_utr	121857270	121857806	.	+	.	gene_name 98015523|kcrb-3; gene_id MSTRG.3639; transcript_id MSTRG.3639.8;
chr1	transdecoder	exon	121857270	121859112	.	+	.	gene_name 98015523|kcrb-3; gene_id MSTRG.3639; transcript_id MSTRG.3639.8;
chr1	transdecoder	transcript	121857270	121863323	.	+	.	gene_name 98015523|kcrb-3; gene_id MSTRG.3639; transcript_id MSTRG.3639.8; gene_biotype protein_coding; Info ORF type:complete (+),score=506.26,sp|P12277|KCRB_HUMAN|33.129|7.24e-45; ref_name 98015523|kcrb-3; class_code k,o; inherit_ref TRUE;
chr1	transdecoder	CDS	121857423	121858506	.	+	0	gene_name 98015523|kcrb-3; gene_id MSTRG.3639; transcript_id MSTRG.3639.4;
chr1	transdecoder	CDS	121857423	121858506	.	+	0	gene_name 98015523|kcrb-3; gene_id MSTRG.3639; transcript_id MSTRG.3639.7;
chr1	transdecoder	CDS	121857423	121859112	.	+	0	gene_name 98015523|kcrb-3; gene_id MSTRG.3639; transcript_id MSTRG.3639.6;
chr1	transdecoder	CDS	121857807	121858506	.	+	0	gene_name 98015523|kcrb-3; gene_id MSTRG.3639; transcript_id MSTRG.3639.5;
chr1	transdecoder	CDS	121857807	121859112	.	+	0	gene_name 98015523|kcrb-3; gene_id MSTRG.3639; transcript_id MSTRG.3639.2;
chr1	transdecoder	CDS	121857807	121859112	.	+	0	gene_name 98015523|kcrb-3; gene_id MSTRG.3639; transcript_id MSTRG.3639.8;
chr1	transdecoder	CDS	121857807	121863890	.	+	0	gene_name 98015523|kcrb-3; gene_id MSTRG.3639; transcript_id MSTRG.3639.1;
chr1	transdecoder	CDS	121859602	121860207	.	+	2	gene_name 98015523|kcrb-3; gene_id MSTRG.3639; transcript_id MSTRG.3639.3;
chr1	transdecoder	exon	121859602	121860207	.	+	.	gene_name 98015523|kcrb-3; gene_id MSTRG.3639; transcript_id MSTRG.3639.3;
chr1	transdecoder	CDS	121859602	121860436	.	+	2	gene_name 98015523|kcrb-3; gene_id MSTRG.3639; transcript_id MSTRG.3639.7;
chr1	transdecoder	exon	121859602	121860436	.	+	.	gene_name 98015523|kcrb-3; gene_id MSTRG.3639; transcript_id MSTRG.3639.7;
chr1	transdecoder	exon	121860161	121860207	.	+	.	gene_name 98015523|kcrb-3; gene_id MSTRG.3639; transcript_id MSTRG.3639.9;
chr1	transdecoder	five_prime_utr	121860161	121860207	.	+	.	gene_name 98015523|kcrb-3; gene_id MSTRG.3639; transcript_id MSTRG.3639.9;
chr1	transdecoder	transcript	121860161	121863953	.	+	.	gene_name 98015523|kcrb-3; gene_id MSTRG.3639; transcript_id MSTRG.3639.9; gene_biotype protein_coding; Info ORF type:complete (+),score=506.26,sp|P12277|KCRB_HUMAN|33.129|7.24e-45; ref_name 98015523|kcrb-3; class_code k,o; inherit_ref TRUE;
chr1	transdecoder	CDS	121860208	121860436	.	+	2	gene_name 98015523|kcrb-3; gene_id MSTRG.3639; transcript_id MSTRG.3639.6;
chr1	transdecoder	exon	121860208	121860436	.	+	.	gene_name 98015523|kcrb-3; gene_id MSTRG.3639; transcript_id MSTRG.3639.6;
chr1	transdecoder	CDS	121860208	121861531	.	+	2	gene_name 98015523|kcrb-3; gene_id MSTRG.3639; transcript_id MSTRG.3639.8;
chr1	transdecoder	exon	121860208	121861531	.	+	.	gene_name 98015523|kcrb-3; gene_id MSTRG.3639; transcript_id MSTRG.3639.8;
chr1	transdecoder	CDS	121860208	121863890	.	+	2	gene_name 98015523|kcrb-3; gene_id MSTRG.3639; transcript_id MSTRG.3639.2;
chr1	transdecoder	exon	121860208	121863953	.	+	.	gene_name 98015523|kcrb-3; gene_id MSTRG.3639; transcript_id MSTRG.3639.2;
chr1	transdecoder	CDS	121860697	121863890	.	+	2	gene_name 98015523|kcrb-3; gene_id MSTRG.3639; transcript_id MSTRG.3639.5;
chr1	transdecoder	exon	121860697	121863953	.	+	.	gene_name 98015523|kcrb-3; gene_id MSTRG.3639; transcript_id MSTRG.3639.5;
chr1	StringTie	exon	121861396	121861431	.	-	.	gene_name 98301810|unknown-14089; gene_id MSTRG.3640; transcript_id MSTRG.3640.1;
chr1	transdecoder	CDS	121861792	121863323	.	+	2	gene_name 98015523|kcrb-3; gene_id MSTRG.3639; transcript_id MSTRG.3639.4;
chr1	transdecoder	exon	121861792	121863323	.	+	.	gene_name 98015523|kcrb-3; gene_id MSTRG.3639; transcript_id MSTRG.3639.4;
chr1	transdecoder	exon	121862398	121862416	.	+	.	gene_name 98015523|kcrb-3; gene_id MSTRG.3639; transcript_id MSTRG.3639.9;
chr1	transdecoder	five_prime_utr	121862398	121862416	.	+	.	gene_name 98015523|kcrb-3; gene_id MSTRG.3639; transcript_id MSTRG.3639.9;
chr1	transdecoder	CDS	121862398	121863890	.	+	2	gene_name 98015523|kcrb-3; gene_id MSTRG.3639; transcript_id MSTRG.3639.3;
chr1	transdecoder	exon	121862398	121863953	.	+	.	gene_name 98015523|kcrb-3; gene_id MSTRG.3639; transcript_id MSTRG.3639.3;
chr1	StringTie	exon	121862525	121863953	.	-	.	gene_name 98301810|unknown-14089; gene_id MSTRG.3640; transcript_id MSTRG.3640.1;
chr1	transdecoder	CDS	121862627	121863323	.	+	1	gene_name 98015523|kcrb-3; gene_id MSTRG.3639; transcript_id MSTRG.3639.6;
chr1	transdecoder	CDS	121862627	121863323	.	+	1	gene_name 98015523|kcrb-3; gene_id MSTRG.3639; transcript_id MSTRG.3639.7;
chr1	transdecoder	CDS	121862627	121863323	.	+	1	gene_name 98015523|kcrb-3; gene_id MSTRG.3639; transcript_id MSTRG.3639.8;
chr1	transdecoder	exon	121862627	121863323	.	+	.	gene_name 98015523|kcrb-3; gene_id MSTRG.3639; transcript_id MSTRG.3639.6;
chr1	transdecoder	exon	121862627	121863323	.	+	.	gene_name 98015523|kcrb-3; gene_id MSTRG.3639; transcript_id MSTRG.3639.7;
chr1	transdecoder	exon	121862627	121863323	.	+	.	gene_name 98015523|kcrb-3; gene_id MSTRG.3639; transcript_id MSTRG.3639.8;
chr1	transdecoder	five_prime_utr	121863324	121863413	.	+	.	gene_name 98015523|kcrb-3; gene_id MSTRG.3639; transcript_id MSTRG.3639.9;
chr1	transdecoder	exon	121863324	121863953	.	+	.	gene_name 98015523|kcrb-3; gene_id MSTRG.3639; transcript_id MSTRG.3639.9;
chr1	transdecoder	CDS	121863414	121863890	.	+	0	gene_name 98015523|kcrb-3; gene_id MSTRG.3639; transcript_id MSTRG.3639.9;
chr1	transdecoder	three_prime_utr	121863891	121863953	.	+	.	gene_name 98015523|kcrb-3; gene_id MSTRG.3639; transcript_id MSTRG.3639.1;
chr1	transdecoder	three_prime_utr	121863891	121863953	.	+	.	gene_name 98015523|kcrb-3; gene_id MSTRG.3639; transcript_id MSTRG.3639.2;
chr1	transdecoder	three_prime_utr	121863891	121863953	.	+	.	gene_name 98015523|kcrb-3; gene_id MSTRG.3639; transcript_id MSTRG.3639.3;
chr1	transdecoder	three_prime_utr	121863891	121863953	.	+	.	gene_name 98015523|kcrb-3; gene_id MSTRG.3639; transcript_id MSTRG.3639.5;
chr1	transdecoder	three_prime_utr	121863891	121863953	.	+	.	gene_name 98015523|kcrb-3; gene_id MSTRG.3639; transcript_id MSTRG.3639.9;
chr1	transdecoder	three_prime_utr	121865767	121865835	.	-	.	gene_name 98301811|unknown-14090; gene_id MSTRG.3641; transcript_id MSTRG.3641.1;
chr1	transdecoder	exon	121865767	121865967	.	-	.	gene_name 98301811|unknown-14090; gene_id MSTRG.3641; transcript_id MSTRG.3641.1;
chr1	transdecoder	gene	121865767	121895126	.	-	.	gene_name 98301811|unknown-14090; gene_id MSTRG.3641; transcript_id NA; gene_biotype protein_coding; Info ORF type:complete (+),score=45.88; ref_name -; class_code u; inherit_ref FALSE;
chr1	transdecoder	transcript	121865767	121895126	.	-	.	gene_name 98301811|unknown-14090; gene_id MSTRG.3641; transcript_id MSTRG.3641.1; gene_biotype protein_coding; Info ORF type:complete (+),score=45.88; ref_name -; class_code u; inherit_ref FALSE;
chr1	transdecoder	exon	121865833	121865967	.	-	.	gene_name 98301811|unknown-14090; gene_id MSTRG.3641; transcript_id MSTRG.3641.2;
chr1	transdecoder	three_prime_utr	121865833	121865967	.	-	.	gene_name 98301811|unknown-14090; gene_id MSTRG.3641; transcript_id MSTRG.3641.2;
chr1	transdecoder	transcript	121865833	121895126	.	-	.	gene_name 98301811|unknown-14090; gene_id MSTRG.3641; transcript_id MSTRG.3641.2; gene_biotype protein_coding; Info ORF type:complete (+),score=45.88; ref_name -; class_code u; inherit_ref FALSE;
chr1	transdecoder	CDS	121865836	121865967	.	-	0	gene_name 98301811|unknown-14090; gene_id MSTRG.3641; transcript_id MSTRG.3641.1;
chr1	transdecoder	three_prime_utr	121868189	121868296	.	-	.	gene_name 98301811|unknown-14090; gene_id MSTRG.3641; transcript_id MSTRG.3641.2;
chr1	transdecoder	exon	121868189	121868329	.	-	.	gene_name 98301811|unknown-14090; gene_id MSTRG.3641; transcript_id MSTRG.3641.2;
chr1	transdecoder	CDS	121868297	121868329	.	-	0	gene_name 98301811|unknown-14090; gene_id MSTRG.3641; transcript_id MSTRG.3641.2;
chr1	transdecoder	CDS	121869029	121869370	.	-	0	gene_name 98301811|unknown-14090; gene_id MSTRG.3641; transcript_id MSTRG.3641.1;
chr1	transdecoder	CDS	121869029	121869370	.	-	0	gene_name 98301811|unknown-14090; gene_id MSTRG.3641; transcript_id MSTRG.3641.2;
chr1	transdecoder	exon	121869029	121869370	.	-	.	gene_name 98301811|unknown-14090; gene_id MSTRG.3641; transcript_id MSTRG.3641.1;
chr1	transdecoder	exon	121869029	121869370	.	-	.	gene_name 98301811|unknown-14090; gene_id MSTRG.3641; transcript_id MSTRG.3641.2;
chr1	transdecoder	CDS	121873602	121873877	.	-	0	gene_name 98301811|unknown-14090; gene_id MSTRG.3641; transcript_id MSTRG.3641.1;
chr1	transdecoder	CDS	121873602	121873877	.	-	0	gene_name 98301811|unknown-14090; gene_id MSTRG.3641; transcript_id MSTRG.3641.2;
chr1	transdecoder	exon	121873602	121873877	.	-	.	gene_name 98301811|unknown-14090; gene_id MSTRG.3641; transcript_id MSTRG.3641.1;
chr1	transdecoder	exon	121873602	121873877	.	-	.	gene_name 98301811|unknown-14090; gene_id MSTRG.3641; transcript_id MSTRG.3641.2;
chr1	transdecoder	CDS	121874742	121874966	.	-	0	gene_name 98301811|unknown-14090; gene_id MSTRG.3641; transcript_id MSTRG.3641.1;
chr1	transdecoder	CDS	121874742	121874966	.	-	0	gene_name 98301811|unknown-14090; gene_id MSTRG.3641; transcript_id MSTRG.3641.2;
chr1	transdecoder	exon	121874742	121874966	.	-	.	gene_name 98301811|unknown-14090; gene_id MSTRG.3641; transcript_id MSTRG.3641.1;
chr1	transdecoder	exon	121874742	121874966	.	-	.	gene_name 98301811|unknown-14090; gene_id MSTRG.3641; transcript_id MSTRG.3641.2;
chr1	transdecoder	CDS	121885570	121885725	.	-	0	gene_name 98301811|unknown-14090; gene_id MSTRG.3641; transcript_id MSTRG.3641.1;
chr1	transdecoder	CDS	121885570	121885725	.	-	0	gene_name 98301811|unknown-14090; gene_id MSTRG.3641; transcript_id MSTRG.3641.2;
chr1	transdecoder	exon	121885570	121885725	.	-	.	gene_name 98301811|unknown-14090; gene_id MSTRG.3641; transcript_id MSTRG.3641.1;
chr1	transdecoder	exon	121885570	121885725	.	-	.	gene_name 98301811|unknown-14090; gene_id MSTRG.3641; transcript_id MSTRG.3641.2;
chr1	transdecoder	CDS	121894770	121894982	.	-	0	gene_name 98301811|unknown-14090; gene_id MSTRG.3641; transcript_id MSTRG.3641.1;
chr1	transdecoder	CDS	121894770	121894982	.	-	0	gene_name 98301811|unknown-14090; gene_id MSTRG.3641; transcript_id MSTRG.3641.2;
chr1	transdecoder	exon	121894770	121895126	.	-	.	gene_name 98301811|unknown-14090; gene_id MSTRG.3641; transcript_id MSTRG.3641.1;
chr1	transdecoder	exon	121894770	121895126	.	-	.	gene_name 98301811|unknown-14090; gene_id MSTRG.3641; transcript_id MSTRG.3641.2;
chr1	transdecoder	five_prime_utr	121894983	121895126	.	-	.	gene_name 98301811|unknown-14090; gene_id MSTRG.3641; transcript_id MSTRG.3641.1;
chr1	transdecoder	five_prime_utr	121894983	121895126	.	-	.	gene_name 98301811|unknown-14090; gene_id MSTRG.3641; transcript_id MSTRG.3641.2;
chr1	transdecoder	exon	121902655	121902767	.	+	.	gene_name 98030470|cx065; gene_id MSTRG.3642; transcript_id MSTRG.3642.1;
chr1	transdecoder	gene	121902655	121909742	.	+	.	gene_name 98030470|cx065; gene_id MSTRG.3642; transcript_id NA; gene_biotype protein_coding; Info ORF type:5prime_partial (+),score=22.63,sp|A6NEN9|CX065_HUMAN|24.390|3.08e-04; ref_name 98030470|cx065; class_code =,j; inherit_ref TRUE;
chr1	transdecoder	transcript	121902655	121909742	.	+	.	gene_name 98030470|cx065; gene_id MSTRG.3642; transcript_id MSTRG.3642.1; gene_biotype protein_coding; Info ORF type:5prime_partial (+),score=22.63,sp|A6NEN9|CX065_HUMAN|24.390|3.08e-04; ref_name 98030470|cx065; class_code =,j; inherit_ref TRUE;
chr1	transdecoder	CDS	121902656	121902767	.	+	0	gene_name 98030470|cx065; gene_id MSTRG.3642; transcript_id MSTRG.3642.1;
chr1	StringTie	exon	121907281	121907341	.	+	.	gene_name 98030470|cx065; gene_id MSTRG.3642; transcript_id MSTRG.3642.2;
chr1	StringTie	transcript	121907281	121909742	.	+	.	gene_name 98030470|cx065; gene_id MSTRG.3642; transcript_id MSTRG.3642.2; gene_biotype non-coding; Info NA; ref_name 98030470|cx065; class_code =,j; inherit_ref TRUE;
chr1	transdecoder	CDS	121907552	121907635	.	+	2	gene_name 98030470|cx065; gene_id MSTRG.3642; transcript_id MSTRG.3642.1;
chr1	StringTie	exon	121907552	121907635	.	+	.	gene_name 98030470|cx065; gene_id MSTRG.3642; transcript_id MSTRG.3642.2;
chr1	transdecoder	exon	121907552	121907635	.	+	.	gene_name 98030470|cx065; gene_id MSTRG.3642; transcript_id MSTRG.3642.1;
chr1	transdecoder	CDS	121908649	121908771	.	+	2	gene_name 98030470|cx065; gene_id MSTRG.3642; transcript_id MSTRG.3642.1;
chr1	StringTie	exon	121908649	121908771	.	+	.	gene_name 98030470|cx065; gene_id MSTRG.3642; transcript_id MSTRG.3642.2;
chr1	transdecoder	exon	121908649	121908771	.	+	.	gene_name 98030470|cx065; gene_id MSTRG.3642; transcript_id MSTRG.3642.1;
chr1	transdecoder	CDS	121909341	121909415	.	+	2	gene_name 98030470|cx065; gene_id MSTRG.3642; transcript_id MSTRG.3642.1;
chr1	StringTie	exon	121909341	121909415	.	+	.	gene_name 98030470|cx065; gene_id MSTRG.3642; transcript_id MSTRG.3642.2;
chr1	transdecoder	exon	121909341	121909415	.	+	.	gene_name 98030470|cx065; gene_id MSTRG.3642; transcript_id MSTRG.3642.1;
chr1	transdecoder	CDS	121909586	121909719	.	+	2	gene_name 98030470|cx065; gene_id MSTRG.3642; transcript_id MSTRG.3642.1;
chr1	StringTie	exon	121909586	121909742	.	+	.	gene_name 98030470|cx065; gene_id MSTRG.3642; transcript_id MSTRG.3642.2;
chr1	transdecoder	exon	121909586	121909742	.	+	.	gene_name 98030470|cx065; gene_id MSTRG.3642; transcript_id MSTRG.3642.1;
chr1	transdecoder	three_prime_utr	121909720	121909742	.	+	.	gene_name 98030470|cx065; gene_id MSTRG.3642; transcript_id MSTRG.3642.1;
chr1	transdecoder	five_prime_utr	121915009	121915789	.	+	.	gene_name 98132718|unknown-7134; gene_id MSTRG.3643; transcript_id MSTRG.3643.1;
chr1	transdecoder	exon	121915009	121917758	.	+	.	gene_name 98132718|unknown-7134; gene_id MSTRG.3643; transcript_id MSTRG.3643.1;
chr1	transdecoder	gene	121915009	121917758	.	+	.	gene_name 98132718|unknown-7134; gene_id MSTRG.3643; transcript_id NA; gene_biotype protein_coding; Info ORF type:complete (-),score=7.04; ref_name 98132718|unknown-7134; class_code k; inherit_ref TRUE;
chr1	transdecoder	transcript	121915009	121917758	.	+	.	gene_name 98132718|unknown-7134; gene_id MSTRG.3643; transcript_id MSTRG.3643.1; gene_biotype protein_coding; Info ORF type:complete (-),score=7.04; ref_name 98132718|unknown-7134; class_code k; inherit_ref TRUE;
chr1	transdecoder	CDS	121915790	121916191	.	+	0	gene_name 98132718|unknown-7134; gene_id MSTRG.3643; transcript_id MSTRG.3643.1;
chr1	transdecoder	three_prime_utr	121916192	121917758	.	+	.	gene_name 98132718|unknown-7134; gene_id MSTRG.3643; transcript_id MSTRG.3643.1;
chr1	transdecoder	three_prime_utr	121920806	121920855	.	-	.	gene_name 98054163|ntf2; gene_id MSTRG.3644; transcript_id MSTRG.3644.1;
chr1	transdecoder	three_prime_utr	121920806	121920855	.	-	.	gene_name 98054163|ntf2; gene_id MSTRG.3644; transcript_id MSTRG.3644.2;
chr1	transdecoder	exon	121920806	121921107	.	-	.	gene_name 98054163|ntf2; gene_id MSTRG.3644; transcript_id MSTRG.3644.1;
chr1	transdecoder	exon	121920806	121921107	.	-	.	gene_name 98054163|ntf2; gene_id MSTRG.3644; transcript_id MSTRG.3644.2;
chr1	transdecoder	transcript	121920806	121926847	.	-	.	gene_name 98054163|ntf2; gene_id MSTRG.3644; transcript_id MSTRG.3644.2; gene_biotype protein_coding; Info ORF type:complete (+),score=10.63,sp|P61970|NTF2_HUMAN|37.069|2.04e-24; ref_name 98054163|ntf2; class_code k; inherit_ref TRUE;
chr1	transdecoder	gene	121920806	121927157	.	-	.	gene_name 98054163|ntf2; gene_id MSTRG.3644; transcript_id NA; gene_biotype protein_coding; Info ORF type:complete (+),score=10.63,sp|P61970|NTF2_HUMAN|37.069|2.04e-24; ref_name 98054163|ntf2; class_code k; inherit_ref TRUE;
chr1	transdecoder	transcript	121920806	121927157	.	-	.	gene_name 98054163|ntf2; gene_id MSTRG.3644; transcript_id MSTRG.3644.1; gene_biotype protein_coding; Info ORF type:complete (+),score=10.63,sp|P61970|NTF2_HUMAN|37.069|2.04e-24; ref_name 98054163|ntf2; class_code k; inherit_ref TRUE;
chr1	transdecoder	CDS	121920856	121921107	.	-	0	gene_name 98054163|ntf2; gene_id MSTRG.3644; transcript_id MSTRG.3644.1;
chr1	transdecoder	CDS	121920856	121921107	.	-	0	gene_name 98054163|ntf2; gene_id MSTRG.3644; transcript_id MSTRG.3644.2;
chr1	transdecoder	CDS	121921223	121921345	.	-	0	gene_name 98054163|ntf2; gene_id MSTRG.3644; transcript_id MSTRG.3644.1;
chr1	transdecoder	CDS	121921223	121921345	.	-	0	gene_name 98054163|ntf2; gene_id MSTRG.3644; transcript_id MSTRG.3644.2;
chr1	transdecoder	exon	121921223	121921356	.	-	.	gene_name 98054163|ntf2; gene_id MSTRG.3644; transcript_id MSTRG.3644.1;
chr1	transdecoder	exon	121921223	121921356	.	-	.	gene_name 98054163|ntf2; gene_id MSTRG.3644; transcript_id MSTRG.3644.2;
chr1	transdecoder	five_prime_utr	121921346	121921356	.	-	.	gene_name 98054163|ntf2; gene_id MSTRG.3644; transcript_id MSTRG.3644.1;
chr1	transdecoder	five_prime_utr	121921346	121921356	.	-	.	gene_name 98054163|ntf2; gene_id MSTRG.3644; transcript_id MSTRG.3644.2;
chr1	transdecoder	exon	121926715	121926847	.	-	.	gene_name 98054163|ntf2; gene_id MSTRG.3644; transcript_id MSTRG.3644.2;
chr1	transdecoder	five_prime_utr	121926715	121926847	.	-	.	gene_name 98054163|ntf2; gene_id MSTRG.3644; transcript_id MSTRG.3644.2;
chr1	transdecoder	five_prime_utr	121926948	121927004	.	+	.	gene_name 98201721|if4a1-4; gene_id MSTRG.3645; transcript_id MSTRG.3645.1;
chr1	transdecoder	exon	121926948	121927021	.	+	.	gene_name 98201721|if4a1-4; gene_id MSTRG.3645; transcript_id MSTRG.3645.1;
chr1	transdecoder	gene	121926948	121945396	.	+	.	gene_name 98201721|if4a1-4; gene_id MSTRG.3645; transcript_id NA; gene_biotype protein_coding; Info ORF type:complete (+),score=64.19,sp|P60842|IF4A1_HUMAN|61.538|1.40e-173; ref_name 98201721|if4a1-4; class_code =,j; inherit_ref TRUE;
chr1	transdecoder	transcript	121926948	121945396	.	+	.	gene_name 98201721|if4a1-4; gene_id MSTRG.3645; transcript_id MSTRG.3645.1; gene_biotype protein_coding; Info ORF type:complete (+),score=64.19,sp|P60842|IF4A1_HUMAN|61.538|1.40e-173; ref_name 98201721|if4a1-4; class_code =,j; inherit_ref TRUE;
chr1	transdecoder	CDS	121927005	121927021	.	+	0	gene_name 98201721|if4a1-4; gene_id MSTRG.3645; transcript_id MSTRG.3645.1;
chr1	transdecoder	exon	121927062	121927157	.	-	.	gene_name 98054163|ntf2; gene_id MSTRG.3644; transcript_id MSTRG.3644.1;
chr1	transdecoder	five_prime_utr	121927062	121927157	.	-	.	gene_name 98054163|ntf2; gene_id MSTRG.3644; transcript_id MSTRG.3644.1;
chr1	transdecoder	five_prime_utr	121927709	121927789	.	+	.	gene_name 98201721|if4a1-4; gene_id MSTRG.3645; transcript_id MSTRG.3645.2;
chr1	transdecoder	exon	121927709	121927803	.	+	.	gene_name 98201721|if4a1-4; gene_id MSTRG.3645; transcript_id MSTRG.3645.2;
chr1	transdecoder	transcript	121927709	121945396	.	+	.	gene_name 98201721|if4a1-4; gene_id MSTRG.3645; transcript_id MSTRG.3645.2; gene_biotype protein_coding; Info ORF type:complete (+),score=64.19,sp|P60842|IF4A1_HUMAN|61.538|1.40e-173; ref_name 98201721|if4a1-4; class_code =,j; inherit_ref TRUE;
chr1	transdecoder	five_prime_utr	121927714	121927789	.	+	.	gene_name 98201721|if4a1-4; gene_id MSTRG.3645; transcript_id MSTRG.3645.3;
chr1	transdecoder	exon	121927714	121927803	.	+	.	gene_name 98201721|if4a1-4; gene_id MSTRG.3645; transcript_id MSTRG.3645.3;
chr1	transdecoder	transcript	121927714	121945396	.	+	.	gene_name 98201721|if4a1-4; gene_id MSTRG.3645; transcript_id MSTRG.3645.3; gene_biotype protein_coding; Info ORF type:complete (+),score=64.19,sp|P60842|IF4A1_HUMAN|61.538|1.40e-173; ref_name 98201721|if4a1-4; class_code =,j; inherit_ref TRUE;
chr1	transdecoder	five_prime_utr	121927717	121927789	.	+	.	gene_name 98201721|if4a1-4; gene_id MSTRG.3645; transcript_id MSTRG.3645.4;
chr1	transdecoder	exon	121927717	121927803	.	+	.	gene_name 98201721|if4a1-4; gene_id MSTRG.3645; transcript_id MSTRG.3645.4;
chr1	transdecoder	transcript	121927717	121945396	.	+	.	gene_name 98201721|if4a1-4; gene_id MSTRG.3645; transcript_id MSTRG.3645.4; gene_biotype protein_coding; Info ORF type:complete (+),score=64.19,sp|P60842|IF4A1_HUMAN|61.538|1.40e-173; ref_name 98201721|if4a1-4; class_code =,j; inherit_ref TRUE;
chr1	transdecoder	CDS	121927790	121927803	.	+	0	gene_name 98201721|if4a1-4; gene_id MSTRG.3645; transcript_id MSTRG.3645.2;
chr1	transdecoder	CDS	121927790	121927803	.	+	0	gene_name 98201721|if4a1-4; gene_id MSTRG.3645; transcript_id MSTRG.3645.3;
chr1	transdecoder	CDS	121927790	121927803	.	+	0	gene_name 98201721|if4a1-4; gene_id MSTRG.3645; transcript_id MSTRG.3645.4;
chr1	transdecoder	CDS	121927944	121928190	.	+	1	gene_name 98201721|if4a1-4; gene_id MSTRG.3645; transcript_id MSTRG.3645.1;
chr1	transdecoder	CDS	121927944	121928190	.	+	1	gene_name 98201721|if4a1-4; gene_id MSTRG.3645; transcript_id MSTRG.3645.2;
chr1	transdecoder	CDS	121927944	121928190	.	+	1	gene_name 98201721|if4a1-4; gene_id MSTRG.3645; transcript_id MSTRG.3645.4;
chr1	transdecoder	exon	121927944	121928190	.	+	.	gene_name 98201721|if4a1-4; gene_id MSTRG.3645; transcript_id MSTRG.3645.1;
chr1	transdecoder	exon	121927944	121928190	.	+	.	gene_name 98201721|if4a1-4; gene_id MSTRG.3645; transcript_id MSTRG.3645.2;
chr1	transdecoder	exon	121927944	121928190	.	+	.	gene_name 98201721|if4a1-4; gene_id MSTRG.3645; transcript_id MSTRG.3645.4;
chr1	transdecoder	CDS	121927947	121928190	.	+	1	gene_name 98201721|if4a1-4; gene_id MSTRG.3645; transcript_id MSTRG.3645.3;
chr1	transdecoder	exon	121927947	121928190	.	+	.	gene_name 98201721|if4a1-4; gene_id MSTRG.3645; transcript_id MSTRG.3645.3;
chr1	transdecoder	CDS	121928301	121928433	.	+	0	gene_name 98201721|if4a1-4; gene_id MSTRG.3645; transcript_id MSTRG.3645.1;
chr1	transdecoder	CDS	121928301	121928433	.	+	0	gene_name 98201721|if4a1-4; gene_id MSTRG.3645; transcript_id MSTRG.3645.2;
chr1	transdecoder	CDS	121928301	121928433	.	+	0	gene_name 98201721|if4a1-4; gene_id MSTRG.3645; transcript_id MSTRG.3645.3;
chr1	transdecoder	CDS	121928301	121928433	.	+	0	gene_name 98201721|if4a1-4; gene_id MSTRG.3645; transcript_id MSTRG.3645.4;
chr1	transdecoder	exon	121928301	121928433	.	+	.	gene_name 98201721|if4a1-4; gene_id MSTRG.3645; transcript_id MSTRG.3645.1;
chr1	transdecoder	exon	121928301	121928433	.	+	.	gene_name 98201721|if4a1-4; gene_id MSTRG.3645; transcript_id MSTRG.3645.2;
chr1	transdecoder	exon	121928301	121928433	.	+	.	gene_name 98201721|if4a1-4; gene_id MSTRG.3645; transcript_id MSTRG.3645.3;
chr1	transdecoder	exon	121928301	121928433	.	+	.	gene_name 98201721|if4a1-4; gene_id MSTRG.3645; transcript_id MSTRG.3645.4;
chr1	transdecoder	CDS	121937777	121937916	.	+	2	gene_name 98201721|if4a1-4; gene_id MSTRG.3645; transcript_id MSTRG.3645.1;
chr1	transdecoder	CDS	121937777	121937916	.	+	2	gene_name 98201721|if4a1-4; gene_id MSTRG.3645; transcript_id MSTRG.3645.2;
chr1	transdecoder	CDS	121937777	121937916	.	+	2	gene_name 98201721|if4a1-4; gene_id MSTRG.3645; transcript_id MSTRG.3645.3;
chr1	transdecoder	exon	121937777	121937916	.	+	.	gene_name 98201721|if4a1-4; gene_id MSTRG.3645; transcript_id MSTRG.3645.1;
chr1	transdecoder	exon	121937777	121937916	.	+	.	gene_name 98201721|if4a1-4; gene_id MSTRG.3645; transcript_id MSTRG.3645.2;
chr1	transdecoder	exon	121937777	121937916	.	+	.	gene_name 98201721|if4a1-4; gene_id MSTRG.3645; transcript_id MSTRG.3645.3;
chr1	transdecoder	CDS	121937961	121938123	.	+	0	gene_name 98201721|if4a1-4; gene_id MSTRG.3645; transcript_id MSTRG.3645.1;
chr1	transdecoder	CDS	121937961	121938123	.	+	0	gene_name 98201721|if4a1-4; gene_id MSTRG.3645; transcript_id MSTRG.3645.2;
chr1	transdecoder	CDS	121937961	121938123	.	+	0	gene_name 98201721|if4a1-4; gene_id MSTRG.3645; transcript_id MSTRG.3645.3;
chr1	transdecoder	exon	121937961	121938123	.	+	.	gene_name 98201721|if4a1-4; gene_id MSTRG.3645; transcript_id MSTRG.3645.1;
chr1	transdecoder	exon	121937961	121938123	.	+	.	gene_name 98201721|if4a1-4; gene_id MSTRG.3645; transcript_id MSTRG.3645.2;
chr1	transdecoder	exon	121937961	121938123	.	+	.	gene_name 98201721|if4a1-4; gene_id MSTRG.3645; transcript_id MSTRG.3645.3;
chr1	transdecoder	CDS	121937970	121938123	.	+	2	gene_name 98201721|if4a1-4; gene_id MSTRG.3645; transcript_id MSTRG.3645.4;
chr1	transdecoder	exon	121937970	121938123	.	+	.	gene_name 98201721|if4a1-4; gene_id MSTRG.3645; transcript_id MSTRG.3645.4;
chr1	transdecoder	CDS	121938162	121938271	.	+	2	gene_name 98201721|if4a1-4; gene_id MSTRG.3645; transcript_id MSTRG.3645.1;
chr1	transdecoder	CDS	121938162	121938271	.	+	2	gene_name 98201721|if4a1-4; gene_id MSTRG.3645; transcript_id MSTRG.3645.2;
chr1	transdecoder	CDS	121938162	121938271	.	+	2	gene_name 98201721|if4a1-4; gene_id MSTRG.3645; transcript_id MSTRG.3645.3;
chr1	transdecoder	CDS	121938162	121938271	.	+	2	gene_name 98201721|if4a1-4; gene_id MSTRG.3645; transcript_id MSTRG.3645.4;
chr1	transdecoder	exon	121938162	121938271	.	+	.	gene_name 98201721|if4a1-4; gene_id MSTRG.3645; transcript_id MSTRG.3645.1;
chr1	transdecoder	exon	121938162	121938271	.	+	.	gene_name 98201721|if4a1-4; gene_id MSTRG.3645; transcript_id MSTRG.3645.2;
chr1	transdecoder	exon	121938162	121938271	.	+	.	gene_name 98201721|if4a1-4; gene_id MSTRG.3645; transcript_id MSTRG.3645.3;
chr1	transdecoder	exon	121938162	121938271	.	+	.	gene_name 98201721|if4a1-4; gene_id MSTRG.3645; transcript_id MSTRG.3645.4;
chr1	transdecoder	CDS	121938560	121938703	.	+	0	gene_name 98201721|if4a1-4; gene_id MSTRG.3645; transcript_id MSTRG.3645.1;
chr1	transdecoder	CDS	121938560	121938703	.	+	0	gene_name 98201721|if4a1-4; gene_id MSTRG.3645; transcript_id MSTRG.3645.2;
chr1	transdecoder	CDS	121938560	121938703	.	+	0	gene_name 98201721|if4a1-4; gene_id MSTRG.3645; transcript_id MSTRG.3645.3;
chr1	transdecoder	CDS	121938560	121938703	.	+	0	gene_name 98201721|if4a1-4; gene_id MSTRG.3645; transcript_id MSTRG.3645.4;
chr1	transdecoder	exon	121938560	121938703	.	+	.	gene_name 98201721|if4a1-4; gene_id MSTRG.3645; transcript_id MSTRG.3645.1;
chr1	transdecoder	exon	121938560	121938703	.	+	.	gene_name 98201721|if4a1-4; gene_id MSTRG.3645; transcript_id MSTRG.3645.2;
chr1	transdecoder	exon	121938560	121938703	.	+	.	gene_name 98201721|if4a1-4; gene_id MSTRG.3645; transcript_id MSTRG.3645.3;
chr1	transdecoder	exon	121938560	121938703	.	+	.	gene_name 98201721|if4a1-4; gene_id MSTRG.3645; transcript_id MSTRG.3645.4;
chr1	transdecoder	CDS	121938748	121938885	.	+	0	gene_name 98201721|if4a1-4; gene_id MSTRG.3645; transcript_id MSTRG.3645.1;
chr1	transdecoder	CDS	121938748	121938885	.	+	0	gene_name 98201721|if4a1-4; gene_id MSTRG.3645; transcript_id MSTRG.3645.2;
chr1	transdecoder	CDS	121938748	121938885	.	+	0	gene_name 98201721|if4a1-4; gene_id MSTRG.3645; transcript_id MSTRG.3645.3;
chr1	transdecoder	CDS	121938748	121938885	.	+	0	gene_name 98201721|if4a1-4; gene_id MSTRG.3645; transcript_id MSTRG.3645.4;
chr1	transdecoder	exon	121938748	121938885	.	+	.	gene_name 98201721|if4a1-4; gene_id MSTRG.3645; transcript_id MSTRG.3645.1;
chr1	transdecoder	exon	121938748	121938885	.	+	.	gene_name 98201721|if4a1-4; gene_id MSTRG.3645; transcript_id MSTRG.3645.2;
chr1	transdecoder	exon	121938748	121938885	.	+	.	gene_name 98201721|if4a1-4; gene_id MSTRG.3645; transcript_id MSTRG.3645.3;
chr1	transdecoder	exon	121938748	121938885	.	+	.	gene_name 98201721|if4a1-4; gene_id MSTRG.3645; transcript_id MSTRG.3645.4;
chr1	transdecoder	CDS	121940826	121940915	.	+	0	gene_name 98201721|if4a1-4; gene_id MSTRG.3645; transcript_id MSTRG.3645.1;
chr1	transdecoder	CDS	121940826	121940915	.	+	0	gene_name 98201721|if4a1-4; gene_id MSTRG.3645; transcript_id MSTRG.3645.2;
chr1	transdecoder	CDS	121940826	121940915	.	+	0	gene_name 98201721|if4a1-4; gene_id MSTRG.3645; transcript_id MSTRG.3645.3;
chr1	transdecoder	CDS	121940826	121940915	.	+	0	gene_name 98201721|if4a1-4; gene_id MSTRG.3645; transcript_id MSTRG.3645.4;
chr1	transdecoder	exon	121940826	121940915	.	+	.	gene_name 98201721|if4a1-4; gene_id MSTRG.3645; transcript_id MSTRG.3645.1;
chr1	transdecoder	exon	121940826	121940915	.	+	.	gene_name 98201721|if4a1-4; gene_id MSTRG.3645; transcript_id MSTRG.3645.2;
chr1	transdecoder	exon	121940826	121940915	.	+	.	gene_name 98201721|if4a1-4; gene_id MSTRG.3645; transcript_id MSTRG.3645.3;
chr1	transdecoder	exon	121940826	121940915	.	+	.	gene_name 98201721|if4a1-4; gene_id MSTRG.3645; transcript_id MSTRG.3645.4;
chr1	transdecoder	CDS	121940959	121941044	.	+	0	gene_name 98201721|if4a1-4; gene_id MSTRG.3645; transcript_id MSTRG.3645.1;
chr1	transdecoder	CDS	121940959	121941044	.	+	0	gene_name 98201721|if4a1-4; gene_id MSTRG.3645; transcript_id MSTRG.3645.2;
chr1	transdecoder	CDS	121940959	121941044	.	+	0	gene_name 98201721|if4a1-4; gene_id MSTRG.3645; transcript_id MSTRG.3645.3;
chr1	transdecoder	CDS	121940959	121941044	.	+	0	gene_name 98201721|if4a1-4; gene_id MSTRG.3645; transcript_id MSTRG.3645.4;
chr1	transdecoder	exon	121940959	121941044	.	+	.	gene_name 98201721|if4a1-4; gene_id MSTRG.3645; transcript_id MSTRG.3645.1;
chr1	transdecoder	exon	121940959	121941044	.	+	.	gene_name 98201721|if4a1-4; gene_id MSTRG.3645; transcript_id MSTRG.3645.2;
chr1	transdecoder	exon	121940959	121941044	.	+	.	gene_name 98201721|if4a1-4; gene_id MSTRG.3645; transcript_id MSTRG.3645.3;
chr1	transdecoder	exon	121940959	121941044	.	+	.	gene_name 98201721|if4a1-4; gene_id MSTRG.3645; transcript_id MSTRG.3645.4;
chr1	transdecoder	CDS	121944967	121945111	.	+	1	gene_name 98201721|if4a1-4; gene_id MSTRG.3645; transcript_id MSTRG.3645.1;
chr1	transdecoder	CDS	121944967	121945111	.	+	1	gene_name 98201721|if4a1-4; gene_id MSTRG.3645; transcript_id MSTRG.3645.2;
chr1	transdecoder	CDS	121944967	121945111	.	+	1	gene_name 98201721|if4a1-4; gene_id MSTRG.3645; transcript_id MSTRG.3645.3;
chr1	transdecoder	CDS	121944967	121945111	.	+	1	gene_name 98201721|if4a1-4; gene_id MSTRG.3645; transcript_id MSTRG.3645.4;
chr1	transdecoder	exon	121944967	121945396	.	+	.	gene_name 98201721|if4a1-4; gene_id MSTRG.3645; transcript_id MSTRG.3645.1;
chr1	transdecoder	exon	121944967	121945396	.	+	.	gene_name 98201721|if4a1-4; gene_id MSTRG.3645; transcript_id MSTRG.3645.2;
chr1	transdecoder	exon	121944967	121945396	.	+	.	gene_name 98201721|if4a1-4; gene_id MSTRG.3645; transcript_id MSTRG.3645.3;
chr1	transdecoder	exon	121944967	121945396	.	+	.	gene_name 98201721|if4a1-4; gene_id MSTRG.3645; transcript_id MSTRG.3645.4;
chr1	transdecoder	three_prime_utr	121945112	121945396	.	+	.	gene_name 98201721|if4a1-4; gene_id MSTRG.3645; transcript_id MSTRG.3645.1;
chr1	transdecoder	three_prime_utr	121945112	121945396	.	+	.	gene_name 98201721|if4a1-4; gene_id MSTRG.3645; transcript_id MSTRG.3645.2;
chr1	transdecoder	three_prime_utr	121945112	121945396	.	+	.	gene_name 98201721|if4a1-4; gene_id MSTRG.3645; transcript_id MSTRG.3645.3;
chr1	transdecoder	three_prime_utr	121945112	121945396	.	+	.	gene_name 98201721|if4a1-4; gene_id MSTRG.3645; transcript_id MSTRG.3645.4;
chr1	StringTie	exon	121979048	121979477	.	+	.	gene_name 98301812|unknown-14091; gene_id MSTRG.3646; transcript_id MSTRG.3646.1;
chr1	StringTie	transcript	121979048	121979477	.	+	.	gene_name 98301812|unknown-14091; gene_id MSTRG.3646; transcript_id MSTRG.3646.1; gene_biotype non-coding; Info NA; ref_name -; class_code u; inherit_ref FALSE;
chr1	StringTie	exon	121983940	121984348	.	.	.	gene_name 98301813|unknown-14092; gene_id MSTRG.3647; transcript_id MSTRG.3647.1;
chr1	StringTie	transcript	121983940	121984348	.	.	.	gene_name 98301813|unknown-14092; gene_id MSTRG.3647; transcript_id MSTRG.3647.1; gene_biotype non-coding; Info NA; ref_name -; class_code u; inherit_ref FALSE;
chr1	transdecoder	five_prime_utr	121984784	121984858	.	+	.	gene_name 98047009|vps11; gene_id MSTRG.3648; transcript_id MSTRG.3648.1;
chr1	transdecoder	exon	121984784	121985065	.	+	.	gene_name 98047009|vps11; gene_id MSTRG.3648; transcript_id MSTRG.3648.1;
chr1	transdecoder	gene	121984784	121994006	.	+	.	gene_name 98047009|vps11; gene_id MSTRG.3648; transcript_id NA; gene_biotype protein_coding; Info ORF type:complete (+),score=154.38,sp|Q9H270|VPS11_HUMAN|42.842|0.0; ref_name 98047009|vps11; class_code =,j; inherit_ref TRUE;
chr1	transdecoder	transcript	121984784	121994006	.	+	.	gene_name 98047009|vps11; gene_id MSTRG.3648; transcript_id MSTRG.3648.1; gene_biotype protein_coding; Info ORF type:complete (+),score=154.38,sp|Q9H270|VPS11_HUMAN|42.842|0.0; ref_name 98047009|vps11; class_code =,j; inherit_ref TRUE;
chr1	transdecoder	five_prime_utr	121984846	121984846	.	+	.	gene_name 98047009|vps11; gene_id MSTRG.3648; transcript_id MSTRG.3648.2;
chr1	transdecoder	exon	121984846	121985065	.	+	.	gene_name 98047009|vps11; gene_id MSTRG.3648; transcript_id MSTRG.3648.2;
chr1	transdecoder	transcript	121984846	121994006	.	+	.	gene_name 98047009|vps11; gene_id MSTRG.3648; transcript_id MSTRG.3648.2; gene_biotype protein_coding; Info ORF type:complete (+),score=154.38,sp|Q9H270|VPS11_HUMAN|42.842|0.0; ref_name 98047009|vps11; class_code =,j; inherit_ref TRUE;
chr1	transdecoder	CDS	121984847	121985065	.	+	0	gene_name 98047009|vps11; gene_id MSTRG.3648; transcript_id MSTRG.3648.2;
chr1	transdecoder	CDS	121984859	121985065	.	+	0	gene_name 98047009|vps11; gene_id MSTRG.3648; transcript_id MSTRG.3648.1;
chr1	transdecoder	CDS	121985108	121985296	.	+	0	gene_name 98047009|vps11; gene_id MSTRG.3648; transcript_id MSTRG.3648.1;
chr1	transdecoder	CDS	121985108	121985296	.	+	0	gene_name 98047009|vps11; gene_id MSTRG.3648; transcript_id MSTRG.3648.2;
chr1	transdecoder	exon	121985108	121985296	.	+	.	gene_name 98047009|vps11; gene_id MSTRG.3648; transcript_id MSTRG.3648.1;
chr1	transdecoder	exon	121985108	121985296	.	+	.	gene_name 98047009|vps11; gene_id MSTRG.3648; transcript_id MSTRG.3648.2;
chr1	transdecoder	CDS	121985745	121986062	.	+	0	gene_name 98047009|vps11; gene_id MSTRG.3648; transcript_id MSTRG.3648.1;
chr1	transdecoder	CDS	121985745	121986062	.	+	0	gene_name 98047009|vps11; gene_id MSTRG.3648; transcript_id MSTRG.3648.2;
chr1	transdecoder	exon	121985745	121986062	.	+	.	gene_name 98047009|vps11; gene_id MSTRG.3648; transcript_id MSTRG.3648.1;
chr1	transdecoder	exon	121985745	121986062	.	+	.	gene_name 98047009|vps11; gene_id MSTRG.3648; transcript_id MSTRG.3648.2;
chr1	transdecoder	CDS	121986684	121986867	.	+	0	gene_name 98047009|vps11; gene_id MSTRG.3648; transcript_id MSTRG.3648.1;
chr1	transdecoder	CDS	121986684	121986867	.	+	0	gene_name 98047009|vps11; gene_id MSTRG.3648; transcript_id MSTRG.3648.2;
chr1	transdecoder	exon	121986684	121986867	.	+	.	gene_name 98047009|vps11; gene_id MSTRG.3648; transcript_id MSTRG.3648.1;
chr1	transdecoder	exon	121986684	121986867	.	+	.	gene_name 98047009|vps11; gene_id MSTRG.3648; transcript_id MSTRG.3648.2;
chr1	transdecoder	CDS	121987085	121987166	.	+	2	gene_name 98047009|vps11; gene_id MSTRG.3648; transcript_id MSTRG.3648.2;
chr1	transdecoder	exon	121987085	121987166	.	+	.	gene_name 98047009|vps11; gene_id MSTRG.3648; transcript_id MSTRG.3648.2;
chr1	transdecoder	CDS	121987085	121987415	.	+	2	gene_name 98047009|vps11; gene_id MSTRG.3648; transcript_id MSTRG.3648.1;
chr1	transdecoder	exon	121987085	121987415	.	+	.	gene_name 98047009|vps11; gene_id MSTRG.3648; transcript_id MSTRG.3648.1;
chr1	transdecoder	CDS	121987247	121987415	.	+	1	gene_name 98047009|vps11; gene_id MSTRG.3648; transcript_id MSTRG.3648.2;
chr1	transdecoder	exon	121987247	121987415	.	+	.	gene_name 98047009|vps11; gene_id MSTRG.3648; transcript_id MSTRG.3648.2;
chr1	transdecoder	CDS	121987629	121987794	.	+	1	gene_name 98047009|vps11; gene_id MSTRG.3648; transcript_id MSTRG.3648.1;
chr1	transdecoder	CDS	121987629	121987794	.	+	1	gene_name 98047009|vps11; gene_id MSTRG.3648; transcript_id MSTRG.3648.2;
chr1	transdecoder	exon	121987629	121987794	.	+	.	gene_name 98047009|vps11; gene_id MSTRG.3648; transcript_id MSTRG.3648.1;
chr1	transdecoder	exon	121987629	121987794	.	+	.	gene_name 98047009|vps11; gene_id MSTRG.3648; transcript_id MSTRG.3648.2;
chr1	transdecoder	CDS	121987895	121988096	.	+	0	gene_name 98047009|vps11; gene_id MSTRG.3648; transcript_id MSTRG.3648.1;
chr1	transdecoder	CDS	121987895	121988096	.	+	0	gene_name 98047009|vps11; gene_id MSTRG.3648; transcript_id MSTRG.3648.2;
chr1	transdecoder	exon	121987895	121988096	.	+	.	gene_name 98047009|vps11; gene_id MSTRG.3648; transcript_id MSTRG.3648.1;
chr1	transdecoder	exon	121987895	121988096	.	+	.	gene_name 98047009|vps11; gene_id MSTRG.3648; transcript_id MSTRG.3648.2;
chr1	transdecoder	CDS	121991863	121991985	.	+	2	gene_name 98047009|vps11; gene_id MSTRG.3648; transcript_id MSTRG.3648.1;
chr1	transdecoder	CDS	121991863	121991985	.	+	2	gene_name 98047009|vps11; gene_id MSTRG.3648; transcript_id MSTRG.3648.2;
chr1	transdecoder	exon	121991863	121991985	.	+	.	gene_name 98047009|vps11; gene_id MSTRG.3648; transcript_id MSTRG.3648.1;
chr1	transdecoder	exon	121991863	121991985	.	+	.	gene_name 98047009|vps11; gene_id MSTRG.3648; transcript_id MSTRG.3648.2;
chr1	transdecoder	CDS	121992054	121992276	.	+	2	gene_name 98047009|vps11; gene_id MSTRG.3648; transcript_id MSTRG.3648.1;
chr1	transdecoder	CDS	121992054	121992276	.	+	2	gene_name 98047009|vps11; gene_id MSTRG.3648; transcript_id MSTRG.3648.2;
chr1	transdecoder	exon	121992054	121992276	.	+	.	gene_name 98047009|vps11; gene_id MSTRG.3648; transcript_id MSTRG.3648.1;
chr1	transdecoder	exon	121992054	121992276	.	+	.	gene_name 98047009|vps11; gene_id MSTRG.3648; transcript_id MSTRG.3648.2;
chr1	transdecoder	CDS	121992544	121992895	.	+	1	gene_name 98047009|vps11; gene_id MSTRG.3648; transcript_id MSTRG.3648.1;
chr1	transdecoder	CDS	121992544	121992895	.	+	1	gene_name 98047009|vps11; gene_id MSTRG.3648; transcript_id MSTRG.3648.2;
chr1	transdecoder	exon	121992544	121992895	.	+	.	gene_name 98047009|vps11; gene_id MSTRG.3648; transcript_id MSTRG.3648.1;
chr1	transdecoder	exon	121992544	121992895	.	+	.	gene_name 98047009|vps11; gene_id MSTRG.3648; transcript_id MSTRG.3648.2;
chr1	transdecoder	CDS	121992979	121993218	.	+	0	gene_name 98047009|vps11; gene_id MSTRG.3648; transcript_id MSTRG.3648.1;
chr1	transdecoder	CDS	121992979	121993218	.	+	0	gene_name 98047009|vps11; gene_id MSTRG.3648; transcript_id MSTRG.3648.2;
chr1	transdecoder	exon	121992979	121993218	.	+	.	gene_name 98047009|vps11; gene_id MSTRG.3648; transcript_id MSTRG.3648.1;
chr1	transdecoder	exon	121992979	121993218	.	+	.	gene_name 98047009|vps11; gene_id MSTRG.3648; transcript_id MSTRG.3648.2;
chr1	transdecoder	CDS	121993684	121993905	.	+	0	gene_name 98047009|vps11; gene_id MSTRG.3648; transcript_id MSTRG.3648.1;
chr1	transdecoder	CDS	121993684	121993905	.	+	0	gene_name 98047009|vps11; gene_id MSTRG.3648; transcript_id MSTRG.3648.2;
chr1	transdecoder	exon	121993684	121994006	.	+	.	gene_name 98047009|vps11; gene_id MSTRG.3648; transcript_id MSTRG.3648.1;
chr1	transdecoder	exon	121993684	121994006	.	+	.	gene_name 98047009|vps11; gene_id MSTRG.3648; transcript_id MSTRG.3648.2;
chr1	transdecoder	three_prime_utr	121993906	121994006	.	+	.	gene_name 98047009|vps11; gene_id MSTRG.3648; transcript_id MSTRG.3648.1;
chr1	transdecoder	three_prime_utr	121993906	121994006	.	+	.	gene_name 98047009|vps11; gene_id MSTRG.3648; transcript_id MSTRG.3648.2;
chr1	transdecoder	three_prime_utr	122003378	122003415	.	-	.	gene_name 98029872|orn; gene_id MSTRG.3649; transcript_id MSTRG.3649.1;
chr1	transdecoder	exon	122003378	122003766	.	-	.	gene_name 98029872|orn; gene_id MSTRG.3649; transcript_id MSTRG.3649.1;
chr1	transdecoder	gene	122003378	122010067	.	-	.	gene_name 98029872|orn; gene_id MSTRG.3649; transcript_id NA; gene_biotype protein_coding; Info ORF type:complete (+),score=26.89,sp|Q9Y3B8|ORN_HUMAN|54.237|5.79e-65; ref_name 98029872|orn; class_code =,j; inherit_ref TRUE;
chr1	transdecoder	transcript	122003378	122010067	.	-	.	gene_name 98029872|orn; gene_id MSTRG.3649; transcript_id MSTRG.3649.1; gene_biotype protein_coding; Info ORF type:complete (+),score=26.89,sp|Q9Y3B8|ORN_HUMAN|54.237|5.79e-65; ref_name 98029872|orn; class_code =,j; inherit_ref TRUE;
chr1	transdecoder	CDS	122003416	122003766	.	-	0	gene_name 98029872|orn; gene_id MSTRG.3649; transcript_id MSTRG.3649.1;
chr1	transdecoder	exon	122008586	122009426	.	+	.	gene_name 98121673|unknown-7400; gene_id 98121673|unknown-7400; transcript_id 98121673|unknown-7400.1;
chr1	transdecoder	gene	122008586	122009426	.	+	.	gene_name 98121673|unknown-7400; gene_id 98121673|unknown-7400; transcript_id NA; gene_biotype protein_coding; Info ORF type:5prime_partial (+),score=54.19,sp|Q9UBC2|EP15R_HUMAN|25.698|5.43e-04; ref_name 98121673|unknown-7400; class_code =; inherit_ref TRUE;
chr1	transdecoder	transcript	122008586	122009426	.	+	.	gene_name 98121673|unknown-7400; gene_id 98121673|unknown-7400; transcript_id 98121673|unknown-7400.1; gene_biotype protein_coding; Info ORF type:5prime_partial (+),score=54.19,sp|Q9UBC2|EP15R_HUMAN|25.698|5.43e-04; ref_name 98121673|unknown-7400; class_code =; inherit_ref TRUE;
chr1	transdecoder	CDS	122008587	122009324	.	+	0	gene_name 98121673|unknown-7400; gene_id 98121673|unknown-7400; transcript_id 98121673|unknown-7400.1;
chr1	StringTie	exon	122008594	122009469	.	-	.	gene_name 98029872|orn; gene_id MSTRG.3649; transcript_id MSTRG.3649.2;
chr1	StringTie	transcript	122008594	122010067	.	-	.	gene_name 98029872|orn; gene_id MSTRG.3649; transcript_id MSTRG.3649.2; gene_biotype protein_coding_antisense; Info NA; ref_name 98029872|orn; class_code =,j; inherit_ref TRUE;
chr1	transdecoder	three_prime_utr	122009325	122009426	.	+	.	gene_name 98121673|unknown-7400; gene_id 98121673|unknown-7400; transcript_id 98121673|unknown-7400.1;
chr1	transdecoder	CDS	122009797	122010024	.	-	0	gene_name 98029872|orn; gene_id MSTRG.3649; transcript_id MSTRG.3649.1;
chr1	StringTie	exon	122009797	122010067	.	-	.	gene_name 98029872|orn; gene_id MSTRG.3649; transcript_id MSTRG.3649.2;
chr1	transdecoder	exon	122009797	122010067	.	-	.	gene_name 98029872|orn; gene_id MSTRG.3649; transcript_id MSTRG.3649.1;
chr1	transdecoder	five_prime_utr	122010025	122010067	.	-	.	gene_name 98029872|orn; gene_id MSTRG.3649; transcript_id MSTRG.3649.1;
chr1	transdecoder	exon	122011207	122011363	.	-	.	gene_name 98032264|spop-2; gene_id MSTRG.3650; transcript_id MSTRG.3650.1;
chr1	transdecoder	three_prime_utr	122011207	122011363	.	-	.	gene_name 98032264|spop-2; gene_id MSTRG.3650; transcript_id MSTRG.3650.1;
chr1	transdecoder	gene	122011207	122019335	.	-	.	gene_name 98032264|spop-2; gene_id MSTRG.3650; transcript_id NA; gene_biotype protein_coding; Info ORF type:complete (+),score=53.97,sp|O43791|SPOP_HUMAN|40.351|4.13e-34; ref_name 98032264|spop-2; class_code j; inherit_ref TRUE;
chr1	transdecoder	transcript	122011207	122019335	.	-	.	gene_name 98032264|spop-2; gene_id MSTRG.3650; transcript_id MSTRG.3650.1; gene_biotype protein_coding; Info ORF type:complete (+),score=53.97,sp|O43791|SPOP_HUMAN|40.351|4.13e-34; ref_name 98032264|spop-2; class_code j; inherit_ref TRUE;
chr1	transdecoder	three_prime_utr	122011946	122011959	.	-	.	gene_name 98032264|spop-2; gene_id MSTRG.3650; transcript_id MSTRG.3650.1;
chr1	transdecoder	exon	122011946	122012316	.	-	.	gene_name 98032264|spop-2; gene_id MSTRG.3650; transcript_id MSTRG.3650.1;
chr1	transdecoder	CDS	122011960	122012316	.	-	0	gene_name 98032264|spop-2; gene_id MSTRG.3650; transcript_id MSTRG.3650.1;
chr1	transdecoder	CDS	122016163	122016381	.	-	0	gene_name 98032264|spop-2; gene_id MSTRG.3650; transcript_id MSTRG.3650.1;
chr1	transdecoder	exon	122016163	122016381	.	-	.	gene_name 98032264|spop-2; gene_id MSTRG.3650; transcript_id MSTRG.3650.1;
chr1	transdecoder	CDS	122017245	122017401	.	-	1	gene_name 98032264|spop-2; gene_id MSTRG.3650; transcript_id MSTRG.3650.1;
chr1	transdecoder	exon	122017245	122017401	.	-	.	gene_name 98032264|spop-2; gene_id MSTRG.3650; transcript_id MSTRG.3650.1;
chr1	transdecoder	CDS	122018952	122019334	.	-	0	gene_name 98032264|spop-2; gene_id MSTRG.3650; transcript_id MSTRG.3650.1;
chr1	transdecoder	exon	122018952	122019335	.	-	.	gene_name 98032264|spop-2; gene_id MSTRG.3650; transcript_id MSTRG.3650.1;
chr1	transdecoder	five_prime_utr	122019335	122019335	.	-	.	gene_name 98032264|spop-2; gene_id MSTRG.3650; transcript_id MSTRG.3650.1;
chr1	transdecoder	three_prime_utr	122019715	122020711	.	-	.	gene_name 98055279|plcg1; gene_id MSTRG.3651; transcript_id MSTRG.3651.1;
chr1	transdecoder	three_prime_utr	122019715	122020711	.	-	.	gene_name 98055279|plcg1; gene_id MSTRG.3651; transcript_id MSTRG.3651.2;
chr1	transdecoder	exon	122019715	122020957	.	-	.	gene_name 98055279|plcg1; gene_id MSTRG.3651; transcript_id MSTRG.3651.1;
chr1	transdecoder	exon	122019715	122020957	.	-	.	gene_name 98055279|plcg1; gene_id MSTRG.3651; transcript_id MSTRG.3651.2;
chr1	transdecoder	transcript	122019715	122113442	.	-	.	gene_name 98055279|plcg1; gene_id MSTRG.3651; transcript_id MSTRG.3651.1; gene_biotype protein_coding; Info ORF type:complete (+),score=84.05,sp|P19174|PLCG1_HUMAN|33.689|4.02e-84; ref_name 98055279|plcg1; class_code j,=; inherit_ref TRUE;
chr1	transdecoder	transcript	122019715	122113442	.	-	.	gene_name 98055279|plcg1; gene_id MSTRG.3651; transcript_id MSTRG.3651.2; gene_biotype protein_coding; Info ORF type:complete (+),score=84.05,sp|P19174|PLCG1_HUMAN|33.689|4.02e-84; ref_name 98055279|plcg1; class_code j,=; inherit_ref TRUE;
chr1	transdecoder	gene	122019715	122126648	.	-	.	gene_name 98055279|plcg1; gene_id MSTRG.3651; transcript_id NA; gene_biotype protein_coding; Info ORF type:complete (+),score=84.05,sp|P19174|PLCG1_HUMAN|33.689|4.02e-84; ref_name 98055279|plcg1; class_code j,=; inherit_ref TRUE;
chr1	StringTie	exon	122019780	122020957	.	-	.	gene_name 98055279|plcg1; gene_id MSTRG.3651; transcript_id MSTRG.3651.3;
chr1	StringTie	transcript	122019780	122021960	.	-	.	gene_name 98055279|plcg1; gene_id MSTRG.3651; transcript_id MSTRG.3651.3; gene_biotype non-coding; Info NA; ref_name 98055279|plcg1; class_code j,=; inherit_ref TRUE;
chr1	transdecoder	three_prime_utr	122019781	122020711	.	-	.	gene_name 98055279|plcg1; gene_id MSTRG.3651; transcript_id MSTRG.3651.4;
chr1	transdecoder	exon	122019781	122020957	.	-	.	gene_name 98055279|plcg1; gene_id MSTRG.3651; transcript_id MSTRG.3651.4;
chr1	transdecoder	transcript	122019781	122126648	.	-	.	gene_name 98055279|plcg1; gene_id MSTRG.3651; transcript_id MSTRG.3651.4; gene_biotype protein_coding; Info ORF type:complete (+),score=84.05,sp|P19174|PLCG1_HUMAN|33.689|4.02e-84; ref_name 98055279|plcg1; class_code j,=; inherit_ref TRUE;
chr1	transdecoder	CDS	122020712	122020957	.	-	0	gene_name 98055279|plcg1; gene_id MSTRG.3651; transcript_id MSTRG.3651.1;
chr1	transdecoder	CDS	122020712	122020957	.	-	0	gene_name 98055279|plcg1; gene_id MSTRG.3651; transcript_id MSTRG.3651.2;
chr1	transdecoder	CDS	122020712	122020957	.	-	0	gene_name 98055279|plcg1; gene_id MSTRG.3651; transcript_id MSTRG.3651.4;
chr1	StringTie	exon	122021849	122021960	.	-	.	gene_name 98055279|plcg1; gene_id MSTRG.3651; transcript_id MSTRG.3651.3;
chr1	transdecoder	three_prime_utr	122024467	122024890	.	-	.	gene_name 98055279|plcg1; gene_id MSTRG.3651; transcript_id MSTRG.3651.5;
chr1	transdecoder	exon	122024467	122025612	.	-	.	gene_name 98055279|plcg1; gene_id MSTRG.3651; transcript_id MSTRG.3651.5;
chr1	transdecoder	transcript	122024467	122113442	.	-	.	gene_name 98055279|plcg1; gene_id MSTRG.3651; transcript_id MSTRG.3651.5; gene_biotype protein_coding; Info ORF type:complete (+),score=84.05,sp|P19174|PLCG1_HUMAN|33.689|4.02e-84; ref_name 98055279|plcg1; class_code j,=; inherit_ref TRUE;
chr1	transdecoder	CDS	122024891	122025612	.	-	0	gene_name 98055279|plcg1; gene_id MSTRG.3651; transcript_id MSTRG.3651.5;
chr1	transdecoder	CDS	122026652	122026879	.	-	0	gene_name 98055279|plcg1; gene_id MSTRG.3651; transcript_id MSTRG.3651.1;
chr1	transdecoder	CDS	122026652	122026879	.	-	0	gene_name 98055279|plcg1; gene_id MSTRG.3651; transcript_id MSTRG.3651.2;
chr1	transdecoder	CDS	122026652	122026879	.	-	0	gene_name 98055279|plcg1; gene_id MSTRG.3651; transcript_id MSTRG.3651.4;
chr1	transdecoder	CDS	122026652	122026879	.	-	0	gene_name 98055279|plcg1; gene_id MSTRG.3651; transcript_id MSTRG.3651.5;
chr1	transdecoder	exon	122026652	122026879	.	-	.	gene_name 98055279|plcg1; gene_id MSTRG.3651; transcript_id MSTRG.3651.1;
chr1	transdecoder	exon	122026652	122026879	.	-	.	gene_name 98055279|plcg1; gene_id MSTRG.3651; transcript_id MSTRG.3651.2;
chr1	transdecoder	exon	122026652	122026879	.	-	.	gene_name 98055279|plcg1; gene_id MSTRG.3651; transcript_id MSTRG.3651.4;
chr1	transdecoder	exon	122026652	122026879	.	-	.	gene_name 98055279|plcg1; gene_id MSTRG.3651; transcript_id MSTRG.3651.5;
chr1	transdecoder	CDS	122027631	122027870	.	-	0	gene_name 98055279|plcg1; gene_id MSTRG.3651; transcript_id MSTRG.3651.1;
chr1	transdecoder	CDS	122027631	122027870	.	-	0	gene_name 98055279|plcg1; gene_id MSTRG.3651; transcript_id MSTRG.3651.2;
chr1	transdecoder	CDS	122027631	122027870	.	-	0	gene_name 98055279|plcg1; gene_id MSTRG.3651; transcript_id MSTRG.3651.4;
chr1	transdecoder	CDS	122027631	122027870	.	-	0	gene_name 98055279|plcg1; gene_id MSTRG.3651; transcript_id MSTRG.3651.5;
chr1	transdecoder	exon	122027631	122027870	.	-	.	gene_name 98055279|plcg1; gene_id MSTRG.3651; transcript_id MSTRG.3651.1;
chr1	transdecoder	exon	122027631	122027870	.	-	.	gene_name 98055279|plcg1; gene_id MSTRG.3651; transcript_id MSTRG.3651.2;
chr1	transdecoder	exon	122027631	122027870	.	-	.	gene_name 98055279|plcg1; gene_id MSTRG.3651; transcript_id MSTRG.3651.4;
chr1	transdecoder	exon	122027631	122027870	.	-	.	gene_name 98055279|plcg1; gene_id MSTRG.3651; transcript_id MSTRG.3651.5;
chr1	transdecoder	CDS	122028668	122028975	.	-	2	gene_name 98055279|plcg1; gene_id MSTRG.3651; transcript_id MSTRG.3651.1;
chr1	transdecoder	CDS	122028668	122028975	.	-	2	gene_name 98055279|plcg1; gene_id MSTRG.3651; transcript_id MSTRG.3651.2;
chr1	transdecoder	CDS	122028668	122028975	.	-	2	gene_name 98055279|plcg1; gene_id MSTRG.3651; transcript_id MSTRG.3651.4;
chr1	transdecoder	CDS	122028668	122028975	.	-	2	gene_name 98055279|plcg1; gene_id MSTRG.3651; transcript_id MSTRG.3651.5;
chr1	transdecoder	exon	122028668	122028975	.	-	.	gene_name 98055279|plcg1; gene_id MSTRG.3651; transcript_id MSTRG.3651.1;
chr1	transdecoder	exon	122028668	122028975	.	-	.	gene_name 98055279|plcg1; gene_id MSTRG.3651; transcript_id MSTRG.3651.2;
chr1	transdecoder	exon	122028668	122028975	.	-	.	gene_name 98055279|plcg1; gene_id MSTRG.3651; transcript_id MSTRG.3651.4;
chr1	transdecoder	exon	122028668	122028975	.	-	.	gene_name 98055279|plcg1; gene_id MSTRG.3651; transcript_id MSTRG.3651.5;
chr1	transdecoder	CDS	122030480	122030690	.	-	0	gene_name 98055279|plcg1; gene_id MSTRG.3651; transcript_id MSTRG.3651.1;
chr1	transdecoder	CDS	122030480	122030690	.	-	0	gene_name 98055279|plcg1; gene_id MSTRG.3651; transcript_id MSTRG.3651.2;
chr1	transdecoder	CDS	122030480	122030690	.	-	0	gene_name 98055279|plcg1; gene_id MSTRG.3651; transcript_id MSTRG.3651.4;
chr1	transdecoder	CDS	122030480	122030690	.	-	0	gene_name 98055279|plcg1; gene_id MSTRG.3651; transcript_id MSTRG.3651.5;
chr1	transdecoder	exon	122030480	122030690	.	-	.	gene_name 98055279|plcg1; gene_id MSTRG.3651; transcript_id MSTRG.3651.1;
chr1	transdecoder	exon	122030480	122030690	.	-	.	gene_name 98055279|plcg1; gene_id MSTRG.3651; transcript_id MSTRG.3651.2;
chr1	transdecoder	exon	122030480	122030690	.	-	.	gene_name 98055279|plcg1; gene_id MSTRG.3651; transcript_id MSTRG.3651.4;
chr1	transdecoder	exon	122030480	122030690	.	-	.	gene_name 98055279|plcg1; gene_id MSTRG.3651; transcript_id MSTRG.3651.5;
chr1	transdecoder	CDS	122035281	122035484	.	-	0	gene_name 98055279|plcg1; gene_id MSTRG.3651; transcript_id MSTRG.3651.1;
chr1	transdecoder	CDS	122035281	122035484	.	-	0	gene_name 98055279|plcg1; gene_id MSTRG.3651; transcript_id MSTRG.3651.2;
chr1	transdecoder	CDS	122035281	122035484	.	-	0	gene_name 98055279|plcg1; gene_id MSTRG.3651; transcript_id MSTRG.3651.4;
chr1	transdecoder	CDS	122035281	122035484	.	-	0	gene_name 98055279|plcg1; gene_id MSTRG.3651; transcript_id MSTRG.3651.5;
chr1	transdecoder	exon	122035281	122035484	.	-	.	gene_name 98055279|plcg1; gene_id MSTRG.3651; transcript_id MSTRG.3651.1;
chr1	transdecoder	exon	122035281	122035484	.	-	.	gene_name 98055279|plcg1; gene_id MSTRG.3651; transcript_id MSTRG.3651.2;
chr1	transdecoder	exon	122035281	122035484	.	-	.	gene_name 98055279|plcg1; gene_id MSTRG.3651; transcript_id MSTRG.3651.4;
chr1	transdecoder	exon	122035281	122035484	.	-	.	gene_name 98055279|plcg1; gene_id MSTRG.3651; transcript_id MSTRG.3651.5;
chr1	transdecoder	CDS	122038247	122038552	.	-	0	gene_name 98055279|plcg1; gene_id MSTRG.3651; transcript_id MSTRG.3651.1;
chr1	transdecoder	CDS	122038247	122038552	.	-	0	gene_name 98055279|plcg1; gene_id MSTRG.3651; transcript_id MSTRG.3651.2;
chr1	transdecoder	CDS	122038247	122038552	.	-	0	gene_name 98055279|plcg1; gene_id MSTRG.3651; transcript_id MSTRG.3651.4;
chr1	transdecoder	CDS	122038247	122038552	.	-	0	gene_name 98055279|plcg1; gene_id MSTRG.3651; transcript_id MSTRG.3651.5;
chr1	transdecoder	exon	122038247	122038552	.	-	.	gene_name 98055279|plcg1; gene_id MSTRG.3651; transcript_id MSTRG.3651.1;
chr1	transdecoder	exon	122038247	122038552	.	-	.	gene_name 98055279|plcg1; gene_id MSTRG.3651; transcript_id MSTRG.3651.2;
chr1	transdecoder	exon	122038247	122038552	.	-	.	gene_name 98055279|plcg1; gene_id MSTRG.3651; transcript_id MSTRG.3651.4;
chr1	transdecoder	exon	122038247	122038552	.	-	.	gene_name 98055279|plcg1; gene_id MSTRG.3651; transcript_id MSTRG.3651.5;
chr1	transdecoder	CDS	122039639	122039807	.	-	0	gene_name 98055279|plcg1; gene_id MSTRG.3651; transcript_id MSTRG.3651.1;
chr1	transdecoder	CDS	122039639	122039807	.	-	0	gene_name 98055279|plcg1; gene_id MSTRG.3651; transcript_id MSTRG.3651.4;
chr1	transdecoder	CDS	122039639	122039807	.	-	1	gene_name 98055279|plcg1; gene_id MSTRG.3651; transcript_id MSTRG.3651.2;
chr1	transdecoder	CDS	122039639	122039807	.	-	1	gene_name 98055279|plcg1; gene_id MSTRG.3651; transcript_id MSTRG.3651.5;
chr1	transdecoder	exon	122039639	122039807	.	-	.	gene_name 98055279|plcg1; gene_id MSTRG.3651; transcript_id MSTRG.3651.1;
chr1	transdecoder	exon	122039639	122039807	.	-	.	gene_name 98055279|plcg1; gene_id MSTRG.3651; transcript_id MSTRG.3651.2;
chr1	transdecoder	exon	122039639	122039807	.	-	.	gene_name 98055279|plcg1; gene_id MSTRG.3651; transcript_id MSTRG.3651.4;
chr1	transdecoder	exon	122039639	122039807	.	-	.	gene_name 98055279|plcg1; gene_id MSTRG.3651; transcript_id MSTRG.3651.5;
chr1	transdecoder	CDS	122098102	122098115	.	-	1	gene_name 98055279|plcg1; gene_id MSTRG.3651; transcript_id MSTRG.3651.1;
chr1	transdecoder	CDS	122098102	122098115	.	-	1	gene_name 98055279|plcg1; gene_id MSTRG.3651; transcript_id MSTRG.3651.4;
chr1	transdecoder	exon	122098102	122098115	.	-	.	gene_name 98055279|plcg1; gene_id MSTRG.3651; transcript_id MSTRG.3651.1;
chr1	transdecoder	exon	122098102	122098115	.	-	.	gene_name 98055279|plcg1; gene_id MSTRG.3651; transcript_id MSTRG.3651.4;
chr1	transdecoder	CDS	122098263	122098473	.	-	2	gene_name 98055279|plcg1; gene_id MSTRG.3651; transcript_id MSTRG.3651.1;
chr1	transdecoder	CDS	122098263	122098473	.	-	2	gene_name 98055279|plcg1; gene_id MSTRG.3651; transcript_id MSTRG.3651.2;
chr1	transdecoder	CDS	122098263	122098473	.	-	2	gene_name 98055279|plcg1; gene_id MSTRG.3651; transcript_id MSTRG.3651.4;
chr1	transdecoder	CDS	122098263	122098473	.	-	2	gene_name 98055279|plcg1; gene_id MSTRG.3651; transcript_id MSTRG.3651.5;
chr1	transdecoder	exon	122098263	122098473	.	-	.	gene_name 98055279|plcg1; gene_id MSTRG.3651; transcript_id MSTRG.3651.1;
chr1	transdecoder	exon	122098263	122098473	.	-	.	gene_name 98055279|plcg1; gene_id MSTRG.3651; transcript_id MSTRG.3651.2;
chr1	transdecoder	exon	122098263	122098473	.	-	.	gene_name 98055279|plcg1; gene_id MSTRG.3651; transcript_id MSTRG.3651.4;
chr1	transdecoder	exon	122098263	122098473	.	-	.	gene_name 98055279|plcg1; gene_id MSTRG.3651; transcript_id MSTRG.3651.5;
chr1	transdecoder	CDS	122098707	122099033	.	-	2	gene_name 98055279|plcg1; gene_id MSTRG.3651; transcript_id MSTRG.3651.1;
chr1	transdecoder	CDS	122098707	122099033	.	-	2	gene_name 98055279|plcg1; gene_id MSTRG.3651; transcript_id MSTRG.3651.2;
chr1	transdecoder	CDS	122098707	122099033	.	-	2	gene_name 98055279|plcg1; gene_id MSTRG.3651; transcript_id MSTRG.3651.4;
chr1	transdecoder	CDS	122098707	122099033	.	-	2	gene_name 98055279|plcg1; gene_id MSTRG.3651; transcript_id MSTRG.3651.5;
chr1	transdecoder	exon	122098707	122099033	.	-	.	gene_name 98055279|plcg1; gene_id MSTRG.3651; transcript_id MSTRG.3651.1;
chr1	transdecoder	exon	122098707	122099033	.	-	.	gene_name 98055279|plcg1; gene_id MSTRG.3651; transcript_id MSTRG.3651.2;
chr1	transdecoder	exon	122098707	122099033	.	-	.	gene_name 98055279|plcg1; gene_id MSTRG.3651; transcript_id MSTRG.3651.4;
chr1	transdecoder	exon	122098707	122099033	.	-	.	gene_name 98055279|plcg1; gene_id MSTRG.3651; transcript_id MSTRG.3651.5;
chr1	transdecoder	CDS	122099169	122099384	.	-	2	gene_name 98055279|plcg1; gene_id MSTRG.3651; transcript_id MSTRG.3651.1;
chr1	transdecoder	CDS	122099169	122099384	.	-	2	gene_name 98055279|plcg1; gene_id MSTRG.3651; transcript_id MSTRG.3651.2;
chr1	transdecoder	CDS	122099169	122099384	.	-	2	gene_name 98055279|plcg1; gene_id MSTRG.3651; transcript_id MSTRG.3651.4;
chr1	transdecoder	CDS	122099169	122099384	.	-	2	gene_name 98055279|plcg1; gene_id MSTRG.3651; transcript_id MSTRG.3651.5;
chr1	transdecoder	exon	122099169	122099384	.	-	.	gene_name 98055279|plcg1; gene_id MSTRG.3651; transcript_id MSTRG.3651.1;
chr1	transdecoder	exon	122099169	122099384	.	-	.	gene_name 98055279|plcg1; gene_id MSTRG.3651; transcript_id MSTRG.3651.2;
chr1	transdecoder	exon	122099169	122099384	.	-	.	gene_name 98055279|plcg1; gene_id MSTRG.3651; transcript_id MSTRG.3651.4;
chr1	transdecoder	exon	122099169	122099384	.	-	.	gene_name 98055279|plcg1; gene_id MSTRG.3651; transcript_id MSTRG.3651.5;
chr1	transdecoder	CDS	122102881	122103133	.	-	0	gene_name 98055279|plcg1; gene_id MSTRG.3651; transcript_id MSTRG.3651.1;
chr1	transdecoder	CDS	122102881	122103133	.	-	0	gene_name 98055279|plcg1; gene_id MSTRG.3651; transcript_id MSTRG.3651.2;
chr1	transdecoder	CDS	122102881	122103133	.	-	0	gene_name 98055279|plcg1; gene_id MSTRG.3651; transcript_id MSTRG.3651.4;
chr1	transdecoder	CDS	122102881	122103133	.	-	0	gene_name 98055279|plcg1; gene_id MSTRG.3651; transcript_id MSTRG.3651.5;
chr1	transdecoder	exon	122102881	122103133	.	-	.	gene_name 98055279|plcg1; gene_id MSTRG.3651; transcript_id MSTRG.3651.1;
chr1	transdecoder	exon	122102881	122103133	.	-	.	gene_name 98055279|plcg1; gene_id MSTRG.3651; transcript_id MSTRG.3651.2;
chr1	transdecoder	exon	122102881	122103133	.	-	.	gene_name 98055279|plcg1; gene_id MSTRG.3651; transcript_id MSTRG.3651.4;
chr1	transdecoder	exon	122102881	122103133	.	-	.	gene_name 98055279|plcg1; gene_id MSTRG.3651; transcript_id MSTRG.3651.5;
chr1	transdecoder	CDS	122104707	122104953	.	-	1	gene_name 98055279|plcg1; gene_id MSTRG.3651; transcript_id MSTRG.3651.1;
chr1	transdecoder	CDS	122104707	122104953	.	-	1	gene_name 98055279|plcg1; gene_id MSTRG.3651; transcript_id MSTRG.3651.2;
chr1	transdecoder	CDS	122104707	122104953	.	-	1	gene_name 98055279|plcg1; gene_id MSTRG.3651; transcript_id MSTRG.3651.4;
chr1	transdecoder	CDS	122104707	122104953	.	-	1	gene_name 98055279|plcg1; gene_id MSTRG.3651; transcript_id MSTRG.3651.5;
chr1	transdecoder	exon	122104707	122104953	.	-	.	gene_name 98055279|plcg1; gene_id MSTRG.3651; transcript_id MSTRG.3651.1;
chr1	transdecoder	exon	122104707	122104953	.	-	.	gene_name 98055279|plcg1; gene_id MSTRG.3651; transcript_id MSTRG.3651.2;
chr1	transdecoder	exon	122104707	122104953	.	-	.	gene_name 98055279|plcg1; gene_id MSTRG.3651; transcript_id MSTRG.3651.4;
chr1	transdecoder	exon	122104707	122104953	.	-	.	gene_name 98055279|plcg1; gene_id MSTRG.3651; transcript_id MSTRG.3651.5;
chr1	transdecoder	CDS	122105421	122105668	.	-	0	gene_name 98055279|plcg1; gene_id MSTRG.3651; transcript_id MSTRG.3651.1;
chr1	transdecoder	CDS	122105421	122105668	.	-	0	gene_name 98055279|plcg1; gene_id MSTRG.3651; transcript_id MSTRG.3651.2;
chr1	transdecoder	CDS	122105421	122105668	.	-	0	gene_name 98055279|plcg1; gene_id MSTRG.3651; transcript_id MSTRG.3651.4;
chr1	transdecoder	CDS	122105421	122105668	.	-	0	gene_name 98055279|plcg1; gene_id MSTRG.3651; transcript_id MSTRG.3651.5;
chr1	transdecoder	exon	122105421	122105668	.	-	.	gene_name 98055279|plcg1; gene_id MSTRG.3651; transcript_id MSTRG.3651.1;
chr1	transdecoder	exon	122105421	122105668	.	-	.	gene_name 98055279|plcg1; gene_id MSTRG.3651; transcript_id MSTRG.3651.2;
chr1	transdecoder	exon	122105421	122105668	.	-	.	gene_name 98055279|plcg1; gene_id MSTRG.3651; transcript_id MSTRG.3651.4;
chr1	transdecoder	exon	122105421	122105668	.	-	.	gene_name 98055279|plcg1; gene_id MSTRG.3651; transcript_id MSTRG.3651.5;
chr1	transdecoder	CDS	122108538	122108765	.	-	0	gene_name 98055279|plcg1; gene_id MSTRG.3651; transcript_id MSTRG.3651.1;
chr1	transdecoder	CDS	122108538	122108765	.	-	0	gene_name 98055279|plcg1; gene_id MSTRG.3651; transcript_id MSTRG.3651.2;
chr1	transdecoder	CDS	122108538	122108765	.	-	0	gene_name 98055279|plcg1; gene_id MSTRG.3651; transcript_id MSTRG.3651.4;
chr1	transdecoder	CDS	122108538	122108765	.	-	0	gene_name 98055279|plcg1; gene_id MSTRG.3651; transcript_id MSTRG.3651.5;
chr1	transdecoder	exon	122108538	122108765	.	-	.	gene_name 98055279|plcg1; gene_id MSTRG.3651; transcript_id MSTRG.3651.1;
chr1	transdecoder	exon	122108538	122108765	.	-	.	gene_name 98055279|plcg1; gene_id MSTRG.3651; transcript_id MSTRG.3651.2;
chr1	transdecoder	exon	122108538	122108765	.	-	.	gene_name 98055279|plcg1; gene_id MSTRG.3651; transcript_id MSTRG.3651.4;
chr1	transdecoder	exon	122108538	122108765	.	-	.	gene_name 98055279|plcg1; gene_id MSTRG.3651; transcript_id MSTRG.3651.5;
chr1	transdecoder	CDS	122113252	122113422	.	-	0	gene_name 98055279|plcg1; gene_id MSTRG.3651; transcript_id MSTRG.3651.1;
chr1	transdecoder	CDS	122113252	122113422	.	-	0	gene_name 98055279|plcg1; gene_id MSTRG.3651; transcript_id MSTRG.3651.2;
chr1	transdecoder	CDS	122113252	122113422	.	-	0	gene_name 98055279|plcg1; gene_id MSTRG.3651; transcript_id MSTRG.3651.5;
chr1	transdecoder	exon	122113252	122113442	.	-	.	gene_name 98055279|plcg1; gene_id MSTRG.3651; transcript_id MSTRG.3651.1;
chr1	transdecoder	exon	122113252	122113442	.	-	.	gene_name 98055279|plcg1; gene_id MSTRG.3651; transcript_id MSTRG.3651.2;
chr1	transdecoder	exon	122113252	122113442	.	-	.	gene_name 98055279|plcg1; gene_id MSTRG.3651; transcript_id MSTRG.3651.5;
chr1	transdecoder	five_prime_utr	122113423	122113442	.	-	.	gene_name 98055279|plcg1; gene_id MSTRG.3651; transcript_id MSTRG.3651.1;
chr1	transdecoder	five_prime_utr	122113423	122113442	.	-	.	gene_name 98055279|plcg1; gene_id MSTRG.3651; transcript_id MSTRG.3651.2;
chr1	transdecoder	five_prime_utr	122113423	122113442	.	-	.	gene_name 98055279|plcg1; gene_id MSTRG.3651; transcript_id MSTRG.3651.5;
chr1	transdecoder	CDS	122114767	122115138	.	-	0	gene_name 98055279|plcg1; gene_id MSTRG.3651; transcript_id MSTRG.3651.4;
chr1	transdecoder	exon	122114767	122115138	.	-	.	gene_name 98055279|plcg1; gene_id MSTRG.3651; transcript_id MSTRG.3651.4;
chr1	transdecoder	CDS	122116263	122116826	.	-	0	gene_name 98055279|plcg1; gene_id MSTRG.3651; transcript_id MSTRG.3651.4;
chr1	transdecoder	exon	122116263	122116826	.	-	.	gene_name 98055279|plcg1; gene_id MSTRG.3651; transcript_id MSTRG.3651.4;
chr1	transdecoder	CDS	122117254	122117483	.	-	2	gene_name 98055279|plcg1; gene_id MSTRG.3651; transcript_id MSTRG.3651.4;
chr1	transdecoder	exon	122117254	122117483	.	-	.	gene_name 98055279|plcg1; gene_id MSTRG.3651; transcript_id MSTRG.3651.4;
chr1	transdecoder	CDS	122117769	122117982	.	-	0	gene_name 98055279|plcg1; gene_id MSTRG.3651; transcript_id MSTRG.3651.4;
chr1	transdecoder	exon	122117769	122117982	.	-	.	gene_name 98055279|plcg1; gene_id MSTRG.3651; transcript_id MSTRG.3651.4;
chr1	transdecoder	CDS	122123850	122124088	.	-	2	gene_name 98055279|plcg1; gene_id MSTRG.3651; transcript_id MSTRG.3651.4;
chr1	transdecoder	exon	122123850	122124088	.	-	.	gene_name 98055279|plcg1; gene_id MSTRG.3651; transcript_id MSTRG.3651.4;
chr1	transdecoder	CDS	122126371	122126620	.	-	0	gene_name 98055279|plcg1; gene_id MSTRG.3651; transcript_id MSTRG.3651.4;
chr1	transdecoder	exon	122126371	122126648	.	-	.	gene_name 98055279|plcg1; gene_id MSTRG.3651; transcript_id MSTRG.3651.4;
chr1	transdecoder	five_prime_utr	122126621	122126648	.	-	.	gene_name 98055279|plcg1; gene_id MSTRG.3651; transcript_id MSTRG.3651.4;
chr1	transdecoder	three_prime_utr	122140358	122140441	.	-	.	gene_name 98019283|ach10-2; gene_id MSTRG.3652; transcript_id MSTRG.3652.1;
chr1	transdecoder	exon	122140358	122140636	.	-	.	gene_name 98019283|ach10-2; gene_id MSTRG.3652; transcript_id MSTRG.3652.1;
chr1	transdecoder	gene	122140358	122158681	.	-	.	gene_name 98019283|ach10-2; gene_id MSTRG.3652; transcript_id NA; gene_biotype protein_coding; Info ORF type:complete (+),score=40.77,sp|Q9GZZ6|ACH10_HUMAN|22.887|2.10e-08; ref_name 98019283|ach10-2; class_code =; inherit_ref TRUE;
chr1	transdecoder	transcript	122140358	122158681	.	-	.	gene_name 98019283|ach10-2; gene_id MSTRG.3652; transcript_id MSTRG.3652.1; gene_biotype protein_coding; Info ORF type:complete (+),score=40.77,sp|Q9GZZ6|ACH10_HUMAN|22.887|2.10e-08; ref_name 98019283|ach10-2; class_code =; inherit_ref TRUE;
chr1	transdecoder	CDS	122140442	122140636	.	-	0	gene_name 98019283|ach10-2; gene_id MSTRG.3652; transcript_id MSTRG.3652.1;
chr1	transdecoder	CDS	122144284	122144485	.	-	1	gene_name 98019283|ach10-2; gene_id MSTRG.3652; transcript_id MSTRG.3652.1;
chr1	transdecoder	exon	122144284	122144485	.	-	.	gene_name 98019283|ach10-2; gene_id MSTRG.3652; transcript_id MSTRG.3652.1;
chr1	transdecoder	CDS	122147932	122148176	.	-	0	gene_name 98019283|ach10-2; gene_id MSTRG.3652; transcript_id MSTRG.3652.1;
chr1	transdecoder	exon	122147932	122148176	.	-	.	gene_name 98019283|ach10-2; gene_id MSTRG.3652; transcript_id MSTRG.3652.1;
chr1	transdecoder	CDS	122148326	122148576	.	-	2	gene_name 98019283|ach10-2; gene_id MSTRG.3652; transcript_id MSTRG.3652.1;
chr1	transdecoder	exon	122148326	122148576	.	-	.	gene_name 98019283|ach10-2; gene_id MSTRG.3652; transcript_id MSTRG.3652.1;
chr1	transdecoder	CDS	122148953	122149124	.	-	0	gene_name 98019283|ach10-2; gene_id MSTRG.3652; transcript_id MSTRG.3652.1;
chr1	transdecoder	exon	122148953	122158681	.	-	.	gene_name 98019283|ach10-2; gene_id MSTRG.3652; transcript_id MSTRG.3652.1;
chr1	transdecoder	five_prime_utr	122149125	122158681	.	-	.	gene_name 98019283|ach10-2; gene_id MSTRG.3652; transcript_id MSTRG.3652.1;
chr1	transdecoder	three_prime_utr	122178574	122178756	.	-	.	gene_name 98201363|gbrg2-5; gene_id MSTRG.3653; transcript_id MSTRG.3653.1;
chr1	transdecoder	exon	122178574	122178867	.	-	.	gene_name 98201363|gbrg2-5; gene_id MSTRG.3653; transcript_id MSTRG.3653.1;
chr1	transdecoder	gene	122178574	122197145	.	-	.	gene_name 98201363|gbrg2-5; gene_id MSTRG.3653; transcript_id NA; gene_biotype protein_coding; Info ORF type:5prime_partial (+),score=55.46,sp|P18507|GBRG2_HUMAN|25.000|1.60e-05; ref_name 98201363|gbrg2-5; class_code =,j; inherit_ref TRUE;
chr1	transdecoder	transcript	122178574	122197145	.	-	.	gene_name 98201363|gbrg2-5; gene_id MSTRG.3653; transcript_id MSTRG.3653.1; gene_biotype protein_coding; Info ORF type:5prime_partial (+),score=55.46,sp|P18507|GBRG2_HUMAN|25.000|1.60e-05; ref_name 98201363|gbrg2-5; class_code =,j; inherit_ref TRUE;
chr1	transdecoder	three_prime_utr	122178600	122178756	.	-	.	gene_name 98201363|gbrg2-5; gene_id MSTRG.3653; transcript_id MSTRG.3653.2;
chr1	transdecoder	exon	122178600	122178867	.	-	.	gene_name 98201363|gbrg2-5; gene_id MSTRG.3653; transcript_id MSTRG.3653.2;
chr1	transdecoder	transcript	122178600	122197145	.	-	.	gene_name 98201363|gbrg2-5; gene_id MSTRG.3653; transcript_id MSTRG.3653.2; gene_biotype protein_coding; Info ORF type:5prime_partial (+),score=55.46,sp|P18507|GBRG2_HUMAN|25.000|1.60e-05; ref_name 98201363|gbrg2-5; class_code =,j; inherit_ref TRUE;
chr1	transdecoder	CDS	122178757	122178867	.	-	0	gene_name 98201363|gbrg2-5; gene_id MSTRG.3653; transcript_id MSTRG.3653.1;
chr1	transdecoder	CDS	122178757	122178867	.	-	0	gene_name 98201363|gbrg2-5; gene_id MSTRG.3653; transcript_id MSTRG.3653.2;
chr1	transdecoder	CDS	122180499	122180719	.	-	2	gene_name 98201363|gbrg2-5; gene_id MSTRG.3653; transcript_id MSTRG.3653.1;
chr1	transdecoder	CDS	122180499	122180719	.	-	2	gene_name 98201363|gbrg2-5; gene_id MSTRG.3653; transcript_id MSTRG.3653.2;
chr1	transdecoder	exon	122180499	122180719	.	-	.	gene_name 98201363|gbrg2-5; gene_id MSTRG.3653; transcript_id MSTRG.3653.1;
chr1	transdecoder	exon	122180499	122180719	.	-	.	gene_name 98201363|gbrg2-5; gene_id MSTRG.3653; transcript_id MSTRG.3653.2;
chr1	transdecoder	CDS	122180827	122181154	.	-	0	gene_name 98201363|gbrg2-5; gene_id MSTRG.3653; transcript_id MSTRG.3653.1;
chr1	transdecoder	CDS	122180827	122181154	.	-	0	gene_name 98201363|gbrg2-5; gene_id MSTRG.3653; transcript_id MSTRG.3653.2;
chr1	transdecoder	exon	122180827	122181154	.	-	.	gene_name 98201363|gbrg2-5; gene_id MSTRG.3653; transcript_id MSTRG.3653.1;
chr1	transdecoder	exon	122180827	122181154	.	-	.	gene_name 98201363|gbrg2-5; gene_id MSTRG.3653; transcript_id MSTRG.3653.2;
chr1	transdecoder	CDS	122186621	122186734	.	-	0	gene_name 98201363|gbrg2-5; gene_id MSTRG.3653; transcript_id MSTRG.3653.2;
chr1	transdecoder	CDS	122186621	122186941	.	-	0	gene_name 98201363|gbrg2-5; gene_id MSTRG.3653; transcript_id MSTRG.3653.1;
chr1	transdecoder	exon	122186621	122186941	.	-	.	gene_name 98201363|gbrg2-5; gene_id MSTRG.3653; transcript_id MSTRG.3653.1;
chr1	transdecoder	exon	122186621	122186941	.	-	.	gene_name 98201363|gbrg2-5; gene_id MSTRG.3653; transcript_id MSTRG.3653.2;
chr1	transdecoder	five_prime_utr	122186735	122186941	.	-	.	gene_name 98201363|gbrg2-5; gene_id MSTRG.3653; transcript_id MSTRG.3653.2;
chr1	transdecoder	exon	122195448	122195500	.	-	.	gene_name 98201363|gbrg2-5; gene_id MSTRG.3653; transcript_id MSTRG.3653.2;
chr1	transdecoder	five_prime_utr	122195448	122195500	.	-	.	gene_name 98201363|gbrg2-5; gene_id MSTRG.3653; transcript_id MSTRG.3653.2;
chr1	transdecoder	CDS	122197039	122197143	.	-	0	gene_name 98201363|gbrg2-5; gene_id MSTRG.3653; transcript_id MSTRG.3653.1;
chr1	transdecoder	exon	122197039	122197145	.	-	.	gene_name 98201363|gbrg2-5; gene_id MSTRG.3653; transcript_id MSTRG.3653.1;
chr1	transdecoder	exon	122197039	122197145	.	-	.	gene_name 98201363|gbrg2-5; gene_id MSTRG.3653; transcript_id MSTRG.3653.2;
chr1	transdecoder	five_prime_utr	122197039	122197145	.	-	.	gene_name 98201363|gbrg2-5; gene_id MSTRG.3653; transcript_id MSTRG.3653.2;
chr1	transdecoder	five_prime_utr	122203836	122203888	.	+	.	gene_name 98105003|unknown-2063; gene_id MSTRG.3654; transcript_id MSTRG.3654.1;
chr1	transdecoder	exon	122203836	122204681	.	+	.	gene_name 98105003|unknown-2063; gene_id MSTRG.3654; transcript_id MSTRG.3654.1;
chr1	transdecoder	gene	122203836	122204681	.	+	.	gene_name 98105003|unknown-2063; gene_id MSTRG.3654; transcript_id NA; gene_biotype protein_coding; Info ORF type:complete (-),score=38.74; ref_name 98105003|unknown-2063; class_code =; inherit_ref TRUE;
chr1	transdecoder	transcript	122203836	122204681	.	+	.	gene_name 98105003|unknown-2063; gene_id MSTRG.3654; transcript_id MSTRG.3654.1; gene_biotype protein_coding; Info ORF type:complete (-),score=38.74; ref_name 98105003|unknown-2063; class_code =; inherit_ref TRUE;
chr1	transdecoder	CDS	122203889	122204605	.	+	0	gene_name 98105003|unknown-2063; gene_id MSTRG.3654; transcript_id MSTRG.3654.1;
chr1	transdecoder	three_prime_utr	122204606	122204681	.	+	.	gene_name 98105003|unknown-2063; gene_id MSTRG.3654; transcript_id MSTRG.3654.1;
chr1	StringTie	exon	122214584	122216098	.	-	.	gene_name 98301814|unknown-14093; gene_id MSTRG.3655; transcript_id MSTRG.3655.1;
chr1	StringTie	transcript	122214584	122216098	.	-	.	gene_name 98301814|unknown-14093; gene_id MSTRG.3655; transcript_id MSTRG.3655.1; gene_biotype non-coding; Info NA; ref_name -; class_code u; inherit_ref FALSE;
chr1	transdecoder	exon	122273801	122273902	.	+	.	gene_name 98301815|unknown-14094; gene_id MSTRG.3656; transcript_id MSTRG.3656.1;
chr1	transdecoder	five_prime_utr	122273801	122273902	.	+	.	gene_name 98301815|unknown-14094; gene_id MSTRG.3656; transcript_id MSTRG.3656.1;
chr1	transdecoder	gene	122273801	122275387	.	+	.	gene_name 98301815|unknown-14094; gene_id MSTRG.3656; transcript_id NA; gene_biotype protein_coding; Info ORF type:complete (+),score=17.32; ref_name -; class_code u; inherit_ref FALSE;
chr1	transdecoder	transcript	122273801	122275387	.	+	.	gene_name 98301815|unknown-14094; gene_id MSTRG.3656; transcript_id MSTRG.3656.1; gene_biotype protein_coding; Info ORF type:complete (+),score=17.32; ref_name -; class_code u; inherit_ref FALSE;
chr1	transdecoder	five_prime_utr	122273953	122274105	.	+	.	gene_name 98301815|unknown-14094; gene_id MSTRG.3656; transcript_id MSTRG.3656.1;
chr1	transdecoder	exon	122273953	122274162	.	+	.	gene_name 98301815|unknown-14094; gene_id MSTRG.3656; transcript_id MSTRG.3656.1;
chr1	transdecoder	CDS	122274106	122274162	.	+	0	gene_name 98301815|unknown-14094; gene_id MSTRG.3656; transcript_id MSTRG.3656.1;
chr1	transdecoder	CDS	122275022	122275181	.	+	0	gene_name 98301815|unknown-14094; gene_id MSTRG.3656; transcript_id MSTRG.3656.1;
chr1	transdecoder	exon	122275022	122275181	.	+	.	gene_name 98301815|unknown-14094; gene_id MSTRG.3656; transcript_id MSTRG.3656.1;
chr1	transdecoder	CDS	122275222	122275331	.	+	2	gene_name 98301815|unknown-14094; gene_id MSTRG.3656; transcript_id MSTRG.3656.1;
chr1	transdecoder	exon	122275222	122275387	.	+	.	gene_name 98301815|unknown-14094; gene_id MSTRG.3656; transcript_id MSTRG.3656.1;
chr1	transdecoder	three_prime_utr	122275332	122275387	.	+	.	gene_name 98301815|unknown-14094; gene_id MSTRG.3656; transcript_id MSTRG.3656.1;
chr1	transdecoder	three_prime_utr	122296307	122296436	.	-	.	gene_name 98204323|tcf-1; gene_id MSTRG.3657; transcript_id MSTRG.3657.1;
chr1	transdecoder	exon	122296307	122296740	.	-	.	gene_name 98204323|tcf-1; gene_id MSTRG.3657; transcript_id MSTRG.3657.1;
chr1	transdecoder	gene	122296307	122324906	.	-	.	gene_name 98204323|tcf-1; gene_id MSTRG.3657; transcript_id NA; gene_biotype protein_coding; Info ORF type:complete (+),score=60.21,sp|Q9NQB0|TF7L2_HUMAN|55.556|4.17e-51; ref_name 98204323|tcf-1; class_code =,m; inherit_ref TRUE;
chr1	transdecoder	transcript	122296307	122324906	.	-	.	gene_name 98204323|tcf-1; gene_id MSTRG.3657; transcript_id MSTRG.3657.1; gene_biotype protein_coding; Info ORF type:complete (+),score=60.21,sp|Q9NQB0|TF7L2_HUMAN|55.556|4.17e-51; ref_name 98204323|tcf-1; class_code =,m; inherit_ref TRUE;
chr1	transdecoder	CDS	122296437	122296740	.	-	1	gene_name 98204323|tcf-1; gene_id MSTRG.3657; transcript_id MSTRG.3657.1;
chr1	transdecoder	three_prime_utr	122296474	122296475	.	-	.	gene_name 98204323|tcf-1; gene_id MSTRG.3657; transcript_id MSTRG.3657.2;
chr1	transdecoder	exon	122296474	122296740	.	-	.	gene_name 98204323|tcf-1; gene_id MSTRG.3657; transcript_id MSTRG.3657.2;
chr1	transdecoder	transcript	122296474	122324906	.	-	.	gene_name 98204323|tcf-1; gene_id MSTRG.3657; transcript_id MSTRG.3657.2; gene_biotype protein_coding; Info ORF type:complete (+),score=60.21,sp|Q9NQB0|TF7L2_HUMAN|55.556|4.17e-51; ref_name 98204323|tcf-1; class_code =,m; inherit_ref TRUE;
chr1	transdecoder	CDS	122296476	122296740	.	-	1	gene_name 98204323|tcf-1; gene_id MSTRG.3657; transcript_id MSTRG.3657.2;
chr1	transdecoder	CDS	122298331	122298403	.	-	2	gene_name 98204323|tcf-1; gene_id MSTRG.3657; transcript_id MSTRG.3657.1;
chr1	transdecoder	CDS	122298331	122298403	.	-	2	gene_name 98204323|tcf-1; gene_id MSTRG.3657; transcript_id MSTRG.3657.2;
chr1	transdecoder	exon	122298331	122298403	.	-	.	gene_name 98204323|tcf-1; gene_id MSTRG.3657; transcript_id MSTRG.3657.1;
chr1	transdecoder	exon	122298331	122298403	.	-	.	gene_name 98204323|tcf-1; gene_id MSTRG.3657; transcript_id MSTRG.3657.2;
chr1	transdecoder	CDS	122305065	122305233	.	-	0	gene_name 98204323|tcf-1; gene_id MSTRG.3657; transcript_id MSTRG.3657.1;
chr1	transdecoder	CDS	122305065	122305233	.	-	0	gene_name 98204323|tcf-1; gene_id MSTRG.3657; transcript_id MSTRG.3657.2;
chr1	transdecoder	exon	122305065	122305233	.	-	.	gene_name 98204323|tcf-1; gene_id MSTRG.3657; transcript_id MSTRG.3657.1;
chr1	transdecoder	exon	122305065	122305233	.	-	.	gene_name 98204323|tcf-1; gene_id MSTRG.3657; transcript_id MSTRG.3657.2;
chr1	transdecoder	CDS	122307208	122307361	.	-	1	gene_name 98204323|tcf-1; gene_id MSTRG.3657; transcript_id MSTRG.3657.1;
chr1	transdecoder	CDS	122307208	122307361	.	-	1	gene_name 98204323|tcf-1; gene_id MSTRG.3657; transcript_id MSTRG.3657.2;
chr1	transdecoder	exon	122307208	122307361	.	-	.	gene_name 98204323|tcf-1; gene_id MSTRG.3657; transcript_id MSTRG.3657.1;
chr1	transdecoder	exon	122307208	122307361	.	-	.	gene_name 98204323|tcf-1; gene_id MSTRG.3657; transcript_id MSTRG.3657.2;
chr1	transdecoder	CDS	122307736	122307816	.	-	1	gene_name 98204323|tcf-1; gene_id MSTRG.3657; transcript_id MSTRG.3657.1;
chr1	transdecoder	CDS	122307736	122307816	.	-	1	gene_name 98204323|tcf-1; gene_id MSTRG.3657; transcript_id MSTRG.3657.2;
chr1	transdecoder	exon	122307736	122307816	.	-	.	gene_name 98204323|tcf-1; gene_id MSTRG.3657; transcript_id MSTRG.3657.1;
chr1	transdecoder	exon	122307736	122307816	.	-	.	gene_name 98204323|tcf-1; gene_id MSTRG.3657; transcript_id MSTRG.3657.2;
chr1	transdecoder	CDS	122315249	122315333	.	-	2	gene_name 98204323|tcf-1; gene_id MSTRG.3657; transcript_id MSTRG.3657.1;
chr1	transdecoder	CDS	122315249	122315333	.	-	2	gene_name 98204323|tcf-1; gene_id MSTRG.3657; transcript_id MSTRG.3657.2;
chr1	transdecoder	exon	122315249	122315333	.	-	.	gene_name 98204323|tcf-1; gene_id MSTRG.3657; transcript_id MSTRG.3657.1;
chr1	transdecoder	exon	122315249	122315333	.	-	.	gene_name 98204323|tcf-1; gene_id MSTRG.3657; transcript_id MSTRG.3657.2;
chr1	transdecoder	CDS	122316201	122316270	.	-	0	gene_name 98204323|tcf-1; gene_id MSTRG.3657; transcript_id MSTRG.3657.1;
chr1	transdecoder	CDS	122316201	122316270	.	-	0	gene_name 98204323|tcf-1; gene_id MSTRG.3657; transcript_id MSTRG.3657.2;
chr1	transdecoder	exon	122316201	122316270	.	-	.	gene_name 98204323|tcf-1; gene_id MSTRG.3657; transcript_id MSTRG.3657.1;
chr1	transdecoder	exon	122316201	122316270	.	-	.	gene_name 98204323|tcf-1; gene_id MSTRG.3657; transcript_id MSTRG.3657.2;
chr1	transdecoder	CDS	122324336	122324404	.	-	0	gene_name 98204323|tcf-1; gene_id MSTRG.3657; transcript_id MSTRG.3657.1;
chr1	transdecoder	CDS	122324336	122324404	.	-	0	gene_name 98204323|tcf-1; gene_id MSTRG.3657; transcript_id MSTRG.3657.2;
chr1	transdecoder	exon	122324336	122324613	.	-	.	gene_name 98204323|tcf-1; gene_id MSTRG.3657; transcript_id MSTRG.3657.2;
chr1	transdecoder	exon	122324336	122324906	.	-	.	gene_name 98204323|tcf-1; gene_id MSTRG.3657; transcript_id MSTRG.3657.1;
chr1	transdecoder	five_prime_utr	122324405	122324613	.	-	.	gene_name 98204323|tcf-1; gene_id MSTRG.3657; transcript_id MSTRG.3657.2;
chr1	transdecoder	five_prime_utr	122324405	122324906	.	-	.	gene_name 98204323|tcf-1; gene_id MSTRG.3657; transcript_id MSTRG.3657.1;
chr1	transdecoder	exon	122324723	122324906	.	-	.	gene_name 98204323|tcf-1; gene_id MSTRG.3657; transcript_id MSTRG.3657.2;
chr1	transdecoder	five_prime_utr	122324723	122324906	.	-	.	gene_name 98204323|tcf-1; gene_id MSTRG.3657; transcript_id MSTRG.3657.2;
chr1	transdecoder	exon	122335490	122335644	.	+	.	gene_name 98056579|hnrpq-3; gene_id MSTRG.3658; transcript_id MSTRG.3658.1;
chr1	transdecoder	exon	122335490	122335644	.	+	.	gene_name 98056579|hnrpq-3; gene_id MSTRG.3658; transcript_id MSTRG.3658.2;
chr1	transdecoder	five_prime_utr	122335490	122335644	.	+	.	gene_name 98056579|hnrpq-3; gene_id MSTRG.3658; transcript_id MSTRG.3658.1;
chr1	transdecoder	five_prime_utr	122335490	122335644	.	+	.	gene_name 98056579|hnrpq-3; gene_id MSTRG.3658; transcript_id MSTRG.3658.2;
chr1	transdecoder	gene	122335490	122340733	.	+	.	gene_name 98056579|hnrpq-3; gene_id MSTRG.3658; transcript_id NA; gene_biotype protein_coding; Info ORF type:complete (+),score=101.79,sp|O60506|HNRPQ_HUMAN|38.025|1.70e-82; ref_name 98056579|hnrpq-3; class_code j; inherit_ref TRUE;
chr1	transdecoder	transcript	122335490	122340733	.	+	.	gene_name 98056579|hnrpq-3; gene_id MSTRG.3658; transcript_id MSTRG.3658.1; gene_biotype protein_coding; Info ORF type:complete (+),score=101.79,sp|O60506|HNRPQ_HUMAN|38.025|1.70e-82; ref_name 98056579|hnrpq-3; class_code j; inherit_ref TRUE;
chr1	transdecoder	transcript	122335490	122340733	.	+	.	gene_name 98056579|hnrpq-3; gene_id MSTRG.3658; transcript_id MSTRG.3658.2; gene_biotype protein_coding; Info ORF type:complete (+),score=101.79,sp|O60506|HNRPQ_HUMAN|38.025|1.70e-82; ref_name 98056579|hnrpq-3; class_code j; inherit_ref TRUE;
chr1	transdecoder	exon	122335516	122335644	.	+	.	gene_name 98056579|hnrpq-3; gene_id MSTRG.3658; transcript_id MSTRG.3658.3;
chr1	transdecoder	five_prime_utr	122335516	122335644	.	+	.	gene_name 98056579|hnrpq-3; gene_id MSTRG.3658; transcript_id MSTRG.3658.3;
chr1	transdecoder	transcript	122335516	122340733	.	+	.	gene_name 98056579|hnrpq-3; gene_id MSTRG.3658; transcript_id MSTRG.3658.3; gene_biotype protein_coding; Info ORF type:complete (+),score=101.79,sp|O60506|HNRPQ_HUMAN|38.025|1.70e-82; ref_name 98056579|hnrpq-3; class_code j; inherit_ref TRUE;
chr1	transdecoder	five_prime_utr	122335822	122335832	.	+	.	gene_name 98056579|hnrpq-3; gene_id MSTRG.3658; transcript_id MSTRG.3658.3;
chr1	transdecoder	exon	122335822	122335868	.	+	.	gene_name 98056579|hnrpq-3; gene_id MSTRG.3658; transcript_id MSTRG.3658.1;
chr1	transdecoder	exon	122335822	122335868	.	+	.	gene_name 98056579|hnrpq-3; gene_id MSTRG.3658; transcript_id MSTRG.3658.2;
chr1	transdecoder	exon	122335822	122335868	.	+	.	gene_name 98056579|hnrpq-3; gene_id MSTRG.3658; transcript_id MSTRG.3658.3;
chr1	transdecoder	five_prime_utr	122335822	122335868	.	+	.	gene_name 98056579|hnrpq-3; gene_id MSTRG.3658; transcript_id MSTRG.3658.1;
chr1	transdecoder	five_prime_utr	122335822	122335868	.	+	.	gene_name 98056579|hnrpq-3; gene_id MSTRG.3658; transcript_id MSTRG.3658.2;
chr1	transdecoder	CDS	122335833	122335868	.	+	0	gene_name 98056579|hnrpq-3; gene_id MSTRG.3658; transcript_id MSTRG.3658.3;
chr1	transdecoder	five_prime_utr	122336463	122337342	.	+	.	gene_name 98056579|hnrpq-3; gene_id MSTRG.3658; transcript_id MSTRG.3658.2;
chr1	transdecoder	exon	122336463	122337617	.	+	.	gene_name 98056579|hnrpq-3; gene_id MSTRG.3658; transcript_id MSTRG.3658.2;
chr1	transdecoder	five_prime_utr	122337338	122337342	.	+	.	gene_name 98056579|hnrpq-3; gene_id MSTRG.3658; transcript_id MSTRG.3658.1;
chr1	transdecoder	exon	122337338	122337617	.	+	.	gene_name 98056579|hnrpq-3; gene_id MSTRG.3658; transcript_id MSTRG.3658.1;
chr1	transdecoder	CDS	122337343	122337617	.	+	0	gene_name 98056579|hnrpq-3; gene_id MSTRG.3658; transcript_id MSTRG.3658.1;
chr1	transdecoder	CDS	122337343	122337617	.	+	0	gene_name 98056579|hnrpq-3; gene_id MSTRG.3658; transcript_id MSTRG.3658.2;
chr1	transdecoder	CDS	122337931	122338159	.	+	1	gene_name 98056579|hnrpq-3; gene_id MSTRG.3658; transcript_id MSTRG.3658.1;
chr1	transdecoder	CDS	122337931	122338159	.	+	1	gene_name 98056579|hnrpq-3; gene_id MSTRG.3658; transcript_id MSTRG.3658.2;
chr1	transdecoder	exon	122337931	122338159	.	+	.	gene_name 98056579|hnrpq-3; gene_id MSTRG.3658; transcript_id MSTRG.3658.1;
chr1	transdecoder	exon	122337931	122338159	.	+	.	gene_name 98056579|hnrpq-3; gene_id MSTRG.3658; transcript_id MSTRG.3658.2;
chr1	transdecoder	CDS	122338202	122338638	.	+	0	gene_name 98056579|hnrpq-3; gene_id MSTRG.3658; transcript_id MSTRG.3658.1;
chr1	transdecoder	CDS	122338202	122338638	.	+	0	gene_name 98056579|hnrpq-3; gene_id MSTRG.3658; transcript_id MSTRG.3658.2;
chr1	transdecoder	exon	122338202	122338638	.	+	.	gene_name 98056579|hnrpq-3; gene_id MSTRG.3658; transcript_id MSTRG.3658.1;
chr1	transdecoder	exon	122338202	122338638	.	+	.	gene_name 98056579|hnrpq-3; gene_id MSTRG.3658; transcript_id MSTRG.3658.2;
chr1	transdecoder	CDS	122338684	122338942	.	+	1	gene_name 98056579|hnrpq-3; gene_id MSTRG.3658; transcript_id MSTRG.3658.1;
chr1	transdecoder	CDS	122338684	122338942	.	+	1	gene_name 98056579|hnrpq-3; gene_id MSTRG.3658; transcript_id MSTRG.3658.2;
chr1	transdecoder	exon	122338684	122338942	.	+	.	gene_name 98056579|hnrpq-3; gene_id MSTRG.3658; transcript_id MSTRG.3658.1;
chr1	transdecoder	exon	122338684	122338942	.	+	.	gene_name 98056579|hnrpq-3; gene_id MSTRG.3658; transcript_id MSTRG.3658.2;
chr1	transdecoder	CDS	122339868	122340086	.	+	0	gene_name 98056579|hnrpq-3; gene_id MSTRG.3658; transcript_id MSTRG.3658.1;
chr1	transdecoder	CDS	122339868	122340086	.	+	0	gene_name 98056579|hnrpq-3; gene_id MSTRG.3658; transcript_id MSTRG.3658.2;
chr1	transdecoder	CDS	122339868	122340086	.	+	0	gene_name 98056579|hnrpq-3; gene_id MSTRG.3658; transcript_id MSTRG.3658.3;
chr1	transdecoder	exon	122339868	122340086	.	+	.	gene_name 98056579|hnrpq-3; gene_id MSTRG.3658; transcript_id MSTRG.3658.1;
chr1	transdecoder	exon	122339868	122340086	.	+	.	gene_name 98056579|hnrpq-3; gene_id MSTRG.3658; transcript_id MSTRG.3658.2;
chr1	transdecoder	exon	122339868	122340086	.	+	.	gene_name 98056579|hnrpq-3; gene_id MSTRG.3658; transcript_id MSTRG.3658.3;
chr1	transdecoder	CDS	122340507	122340596	.	+	0	gene_name 98056579|hnrpq-3; gene_id MSTRG.3658; transcript_id MSTRG.3658.1;
chr1	transdecoder	CDS	122340507	122340596	.	+	0	gene_name 98056579|hnrpq-3; gene_id MSTRG.3658; transcript_id MSTRG.3658.2;
chr1	transdecoder	CDS	122340507	122340596	.	+	0	gene_name 98056579|hnrpq-3; gene_id MSTRG.3658; transcript_id MSTRG.3658.3;
chr1	transdecoder	exon	122340507	122340733	.	+	.	gene_name 98056579|hnrpq-3; gene_id MSTRG.3658; transcript_id MSTRG.3658.1;
chr1	transdecoder	exon	122340507	122340733	.	+	.	gene_name 98056579|hnrpq-3; gene_id MSTRG.3658; transcript_id MSTRG.3658.2;
chr1	transdecoder	exon	122340507	122340733	.	+	.	gene_name 98056579|hnrpq-3; gene_id MSTRG.3658; transcript_id MSTRG.3658.3;
chr1	transdecoder	three_prime_utr	122340597	122340733	.	+	.	gene_name 98056579|hnrpq-3; gene_id MSTRG.3658; transcript_id MSTRG.3658.1;
chr1	transdecoder	three_prime_utr	122340597	122340733	.	+	.	gene_name 98056579|hnrpq-3; gene_id MSTRG.3658; transcript_id MSTRG.3658.2;
chr1	transdecoder	three_prime_utr	122340597	122340733	.	+	.	gene_name 98056579|hnrpq-3; gene_id MSTRG.3658; transcript_id MSTRG.3658.3;
chr1	transdecoder	three_prime_utr	122357775	122358272	.	-	.	gene_name 98003429|aar2; gene_id MSTRG.3659; transcript_id MSTRG.3659.1;
chr1	transdecoder	exon	122357775	122358494	.	-	.	gene_name 98003429|aar2; gene_id MSTRG.3659; transcript_id MSTRG.3659.1;
chr1	transdecoder	gene	122357775	122364072	.	-	.	gene_name 98003429|aar2; gene_id MSTRG.3659; transcript_id NA; gene_biotype protein_coding; Info ORF type:complete (+),score=62.82,sp|O75934|SPF27_HUMAN|50.980|4.67e-68; ref_name 98003429|aar2; class_code k,j; inherit_ref TRUE;
chr1	transdecoder	transcript	122357775	122364072	.	-	.	gene_name 98003429|aar2; gene_id MSTRG.3659; transcript_id MSTRG.3659.1; gene_biotype protein_coding; Info ORF type:complete (+),score=62.82,sp|O75934|SPF27_HUMAN|50.980|4.67e-68; ref_name 98003429|aar2; class_code k,j; inherit_ref TRUE;
chr1	transdecoder	three_prime_utr	122358224	122358272	.	-	.	gene_name 98003429|aar2; gene_id MSTRG.3659; transcript_id MSTRG.3659.2;
chr1	transdecoder	exon	122358224	122358494	.	-	.	gene_name 98003429|aar2; gene_id MSTRG.3659; transcript_id MSTRG.3659.2;
chr1	transdecoder	transcript	122358224	122364072	.	-	.	gene_name 98003429|aar2; gene_id MSTRG.3659; transcript_id MSTRG.3659.2; gene_biotype protein_coding; Info ORF type:complete (+),score=62.82,sp|O75934|SPF27_HUMAN|50.980|4.67e-68; ref_name 98003429|aar2; class_code k,j; inherit_ref TRUE;
chr1	transdecoder	CDS	122358273	122358494	.	-	0	gene_name 98003429|aar2; gene_id MSTRG.3659; transcript_id MSTRG.3659.1;
chr1	transdecoder	CDS	122358273	122358494	.	-	0	gene_name 98003429|aar2; gene_id MSTRG.3659; transcript_id MSTRG.3659.2;
chr1	transdecoder	CDS	122358545	122358787	.	-	0	gene_name 98003429|aar2; gene_id MSTRG.3659; transcript_id MSTRG.3659.1;
chr1	transdecoder	CDS	122358545	122358787	.	-	0	gene_name 98003429|aar2; gene_id MSTRG.3659; transcript_id MSTRG.3659.2;
chr1	transdecoder	exon	122358545	122358787	.	-	.	gene_name 98003429|aar2; gene_id MSTRG.3659; transcript_id MSTRG.3659.1;
chr1	transdecoder	exon	122358545	122358787	.	-	.	gene_name 98003429|aar2; gene_id MSTRG.3659; transcript_id MSTRG.3659.2;
chr1	transdecoder	CDS	122359741	122359806	.	-	0	gene_name 98003429|aar2; gene_id MSTRG.3659; transcript_id MSTRG.3659.2;
chr1	transdecoder	CDS	122359741	122359863	.	-	0	gene_name 98003429|aar2; gene_id MSTRG.3659; transcript_id MSTRG.3659.1;
chr1	transdecoder	exon	122359741	122359863	.	-	.	gene_name 98003429|aar2; gene_id MSTRG.3659; transcript_id MSTRG.3659.1;
chr1	transdecoder	exon	122359741	122359863	.	-	.	gene_name 98003429|aar2; gene_id MSTRG.3659; transcript_id MSTRG.3659.2;
chr1	transdecoder	CDS	122359904	122360162	.	-	1	gene_name 98003429|aar2; gene_id MSTRG.3659; transcript_id MSTRG.3659.1;
chr1	transdecoder	exon	122359904	122360162	.	-	.	gene_name 98003429|aar2; gene_id MSTRG.3659; transcript_id MSTRG.3659.1;
chr1	transdecoder	exon	122359904	122360162	.	-	.	gene_name 98003429|aar2; gene_id MSTRG.3659; transcript_id MSTRG.3659.2;
chr1	transdecoder	exon	122361838	122362470	.	-	.	gene_name 98003429|aar2; gene_id MSTRG.3659; transcript_id MSTRG.3659.2;
chr1	transdecoder	CDS	122361842	122362053	.	-	0	gene_name 98003429|aar2; gene_id MSTRG.3659; transcript_id MSTRG.3659.1;
chr1	transdecoder	exon	122361842	122362470	.	-	.	gene_name 98003429|aar2; gene_id MSTRG.3659; transcript_id MSTRG.3659.1;
chr1	transdecoder	CDS	122362435	122362470	.	-	0	gene_name 98003429|aar2; gene_id MSTRG.3659; transcript_id MSTRG.3659.1;
chr1	transdecoder	CDS	122362435	122362470	.	-	0	gene_name 98003429|aar2; gene_id MSTRG.3659; transcript_id MSTRG.3659.2;
chr1	transdecoder	CDS	122362986	122363336	.	-	0	gene_name 98003429|aar2; gene_id MSTRG.3659; transcript_id MSTRG.3659.1;
chr1	transdecoder	CDS	122362986	122363336	.	-	0	gene_name 98003429|aar2; gene_id MSTRG.3659; transcript_id MSTRG.3659.2;
chr1	transdecoder	exon	122362986	122363336	.	-	.	gene_name 98003429|aar2; gene_id MSTRG.3659; transcript_id MSTRG.3659.1;
chr1	transdecoder	exon	122362986	122363336	.	-	.	gene_name 98003429|aar2; gene_id MSTRG.3659; transcript_id MSTRG.3659.2;
chr1	transdecoder	CDS	122363422	122363725	.	-	1	gene_name 98003429|aar2; gene_id MSTRG.3659; transcript_id MSTRG.3659.1;
chr1	transdecoder	CDS	122363422	122363725	.	-	1	gene_name 98003429|aar2; gene_id MSTRG.3659; transcript_id MSTRG.3659.2;
chr1	transdecoder	exon	122363422	122363725	.	-	.	gene_name 98003429|aar2; gene_id MSTRG.3659; transcript_id MSTRG.3659.1;
chr1	transdecoder	exon	122363422	122363725	.	-	.	gene_name 98003429|aar2; gene_id MSTRG.3659; transcript_id MSTRG.3659.2;
chr1	transdecoder	CDS	122363852	122364018	.	-	0	gene_name 98003429|aar2; gene_id MSTRG.3659; transcript_id MSTRG.3659.1;
chr1	transdecoder	CDS	122363852	122364018	.	-	0	gene_name 98003429|aar2; gene_id MSTRG.3659; transcript_id MSTRG.3659.2;
chr1	transdecoder	exon	122363852	122364072	.	-	.	gene_name 98003429|aar2; gene_id MSTRG.3659; transcript_id MSTRG.3659.1;
chr1	transdecoder	exon	122363852	122364072	.	-	.	gene_name 98003429|aar2; gene_id MSTRG.3659; transcript_id MSTRG.3659.2;
chr1	transdecoder	five_prime_utr	122364019	122364072	.	-	.	gene_name 98003429|aar2; gene_id MSTRG.3659; transcript_id MSTRG.3659.1;
chr1	transdecoder	five_prime_utr	122364019	122364072	.	-	.	gene_name 98003429|aar2; gene_id MSTRG.3659; transcript_id MSTRG.3659.2;
chr1	StringTie	exon	122388572	122388786	.	.	.	gene_name 98301816|unknown-14095; gene_id MSTRG.3660; transcript_id MSTRG.3660.1;
chr1	StringTie	transcript	122388572	122388786	.	.	.	gene_name 98301816|unknown-14095; gene_id MSTRG.3660; transcript_id MSTRG.3660.1; gene_biotype non-coding; Info NA; ref_name -; class_code u; inherit_ref FALSE;
chr1	transdecoder	three_prime_utr	122413456	122413526	.	-	.	gene_name 98301817|unknown-14096; gene_id MSTRG.3661; transcript_id MSTRG.3661.1;
chr1	transdecoder	exon	122413456	122413678	.	-	.	gene_name 98301817|unknown-14096; gene_id MSTRG.3661; transcript_id MSTRG.3661.1;
chr1	transdecoder	transcript	122413456	122416059	.	-	.	gene_name 98301817|unknown-14096; gene_id MSTRG.3661; transcript_id MSTRG.3661.1; gene_biotype protein_coding; Info ORF type:5prime_partial (+),score=27.86; ref_name 98151705|unknown-6362; class_code u,x;u,x; inherit_ref FALSE;
chr1	transdecoder	gene	122413456	122417861	.	-	.	gene_name 98301817|unknown-14096; gene_id MSTRG.3661; transcript_id NA; gene_biotype protein_coding; Info ORF type:5prime_partial (+),score=27.86; ref_name 98151705|unknown-6362; class_code u,x;u,x; inherit_ref FALSE;
chr1	transdecoder	CDS	122413527	122413678	.	-	2	gene_name 98301817|unknown-14096; gene_id MSTRG.3661; transcript_id MSTRG.3661.1;
chr1	transdecoder	CDS	122415666	122415855	.	-	0	gene_name 98301817|unknown-14096; gene_id MSTRG.3661; transcript_id MSTRG.3661.1;
chr1	transdecoder	exon	122415666	122415855	.	-	.	gene_name 98301817|unknown-14096; gene_id MSTRG.3661; transcript_id MSTRG.3661.1;
chr1	transdecoder	exon	122415666	122415855	.	-	.	gene_name 98301817|unknown-14096; gene_id MSTRG.3661; transcript_id MSTRG.3661.2;
chr1	transdecoder	transcript	122415666	122417861	.	-	.	gene_name 98301817|unknown-14096; gene_id MSTRG.3661; transcript_id MSTRG.3661.2; gene_biotype protein_coding; Info ORF type:5prime_partial (+),score=27.86; ref_name 98151705|unknown-6362; class_code u,x;u,x; inherit_ref FALSE;
chr1	transdecoder	CDS	122415667	122415855	.	-	0	gene_name 98301817|unknown-14096; gene_id MSTRG.3661; transcript_id MSTRG.3661.2;
chr1	transdecoder	CDS	122415900	122416057	.	-	2	gene_name 98301817|unknown-14096; gene_id MSTRG.3661; transcript_id MSTRG.3661.2;
chr1	transdecoder	exon	122415900	122416057	.	-	.	gene_name 98301817|unknown-14096; gene_id MSTRG.3661; transcript_id MSTRG.3661.2;
chr1	transdecoder	CDS	122415900	122416058	.	-	0	gene_name 98301817|unknown-14096; gene_id MSTRG.3661; transcript_id MSTRG.3661.1;
chr1	transdecoder	exon	122415900	122416059	.	-	.	gene_name 98301817|unknown-14096; gene_id MSTRG.3661; transcript_id MSTRG.3661.1;
chr1	transdecoder	CDS	122416793	122416843	.	-	2	gene_name 98301817|unknown-14096; gene_id MSTRG.3661; transcript_id MSTRG.3661.2;
chr1	transdecoder	exon	122416793	122416843	.	-	.	gene_name 98301817|unknown-14096; gene_id MSTRG.3661; transcript_id MSTRG.3661.2;
chr1	transdecoder	CDS	122417451	122417859	.	-	0	gene_name 98301817|unknown-14096; gene_id MSTRG.3661; transcript_id MSTRG.3661.2;
chr1	transdecoder	exon	122417451	122417861	.	-	.	gene_name 98301817|unknown-14096; gene_id MSTRG.3661; transcript_id MSTRG.3661.2;
chr1	transdecoder	exon	122426409	122426433	.	-	.	gene_name 98301818|unknown-14097; gene_id MSTRG.3662; transcript_id MSTRG.3662.1;
chr1	transdecoder	gene	122426409	122428634	.	-	.	gene_name 98301818|unknown-14097; gene_id MSTRG.3662; transcript_id NA; gene_biotype protein_coding; Info ORF type:internal (+),score=13.63; ref_name -; class_code u; inherit_ref FALSE;
chr1	transdecoder	transcript	122426409	122428634	.	-	.	gene_name 98301818|unknown-14097; gene_id MSTRG.3662; transcript_id MSTRG.3662.1; gene_biotype protein_coding; Info ORF type:internal (+),score=13.63; ref_name -; class_code u; inherit_ref FALSE;
chr1	transdecoder	CDS	122426411	122426433	.	-	2	gene_name 98301818|unknown-14097; gene_id MSTRG.3662; transcript_id MSTRG.3662.1;
chr1	transdecoder	CDS	122428351	122428633	.	-	0	gene_name 98301818|unknown-14097; gene_id MSTRG.3662; transcript_id MSTRG.3662.1;
chr1	transdecoder	exon	122428351	122428634	.	-	.	gene_name 98301818|unknown-14097; gene_id MSTRG.3662; transcript_id MSTRG.3662.1;
chr1	StringTie	exon	122434522	122434728	.	.	.	gene_name 98301819|unknown-14098; gene_id MSTRG.3663; transcript_id MSTRG.3663.1;
chr1	StringTie	transcript	122434522	122434728	.	.	.	gene_name 98301819|unknown-14098; gene_id MSTRG.3663; transcript_id MSTRG.3663.1; gene_biotype non-coding; Info NA; ref_name -; class_code u; inherit_ref FALSE;
chr1	StringTie	exon	122439756	122439859	.	-	.	gene_name 98301820|unknown-14099; gene_id MSTRG.3664; transcript_id MSTRG.3664.1;
chr1	StringTie	transcript	122439756	122443815	.	-	.	gene_name 98301820|unknown-14099; gene_id MSTRG.3664; transcript_id MSTRG.3664.1; gene_biotype non-coding; Info NA; ref_name -; class_code u; inherit_ref FALSE;
chr1	StringTie	exon	122442981	122443010	.	-	.	gene_name 98301820|unknown-14099; gene_id MSTRG.3664; transcript_id MSTRG.3664.1;
chr1	StringTie	exon	122443701	122443815	.	-	.	gene_name 98301820|unknown-14099; gene_id MSTRG.3664; transcript_id MSTRG.3664.1;
chr1	transdecoder	exon	122481554	122481757	.	-	.	gene_name 98301821|lyn; gene_id MSTRG.3665; transcript_id MSTRG.3665.1;
chr1	transdecoder	three_prime_utr	122481554	122481757	.	-	.	gene_name 98301821|lyn; gene_id MSTRG.3665; transcript_id MSTRG.3665.1;
chr1	transdecoder	gene	122481554	122485560	.	-	.	gene_name 98301821|lyn; gene_id MSTRG.3665; transcript_id NA; gene_biotype protein_coding; Info ORF type:5prime_partial (+),score=17.75,sp|P07948|LYN_HUMAN|37.647|3.21e-11; ref_name -; class_code u; inherit_ref FALSE;
chr1	transdecoder	transcript	122481554	122485560	.	-	.	gene_name 98301821|lyn; gene_id MSTRG.3665; transcript_id MSTRG.3665.1; gene_biotype protein_coding; Info ORF type:5prime_partial (+),score=17.75,sp|P07948|LYN_HUMAN|37.647|3.21e-11; ref_name -; class_code u; inherit_ref FALSE;
chr1	transdecoder	three_prime_utr	122482949	122485144	.	-	.	gene_name 98301821|lyn; gene_id MSTRG.3665; transcript_id MSTRG.3665.1;
chr1	transdecoder	exon	122482949	122485560	.	-	.	gene_name 98301821|lyn; gene_id MSTRG.3665; transcript_id MSTRG.3665.1;
chr1	transdecoder	CDS	122485145	122485558	.	-	0	gene_name 98301821|lyn; gene_id MSTRG.3665; transcript_id MSTRG.3665.1;
chr1	transdecoder	exon	122488220	122488245	.	+	.	gene_name 98204409|thoc6-2; gene_id MSTRG.3666; transcript_id MSTRG.3666.1;
chr1	transdecoder	five_prime_utr	122488220	122488245	.	+	.	gene_name 98204409|thoc6-2; gene_id MSTRG.3666; transcript_id MSTRG.3666.1;
chr1	transdecoder	gene	122488220	122507322	.	+	.	gene_name 98204409|thoc6-2; gene_id MSTRG.3666; transcript_id NA; gene_biotype protein_coding; Info ORF type:complete (+),score=42.67,sp|Q86W42|THOC6_HUMAN|29.412|2.71e-35; ref_name 98204409|thoc6-2; class_code k; inherit_ref TRUE;
chr1	transdecoder	transcript	122488220	122507322	.	+	.	gene_name 98204409|thoc6-2; gene_id MSTRG.3666; transcript_id MSTRG.3666.1; gene_biotype protein_coding; Info ORF type:complete (+),score=42.67,sp|Q86W42|THOC6_HUMAN|29.412|2.71e-35; ref_name 98204409|thoc6-2; class_code k; inherit_ref TRUE;
chr1	transdecoder	five_prime_utr	122504518	122504519	.	+	.	gene_name 98204409|thoc6-2; gene_id MSTRG.3666; transcript_id MSTRG.3666.1;
chr1	transdecoder	exon	122504518	122504727	.	+	.	gene_name 98204409|thoc6-2; gene_id MSTRG.3666; transcript_id MSTRG.3666.1;
chr1	transdecoder	CDS	122504520	122504727	.	+	0	gene_name 98204409|thoc6-2; gene_id MSTRG.3666; transcript_id MSTRG.3666.1;
chr1	transdecoder	CDS	122506147	122506422	.	+	2	gene_name 98204409|thoc6-2; gene_id MSTRG.3666; transcript_id MSTRG.3666.1;
chr1	transdecoder	exon	122506147	122506422	.	+	.	gene_name 98204409|thoc6-2; gene_id MSTRG.3666; transcript_id MSTRG.3666.1;
chr1	transdecoder	CDS	122506578	122507026	.	+	2	gene_name 98204409|thoc6-2; gene_id MSTRG.3666; transcript_id MSTRG.3666.1;
chr1	transdecoder	exon	122506578	122507322	.	+	.	gene_name 98204409|thoc6-2; gene_id MSTRG.3666; transcript_id MSTRG.3666.1;
chr1	transdecoder	three_prime_utr	122507027	122507322	.	+	.	gene_name 98204409|thoc6-2; gene_id MSTRG.3666; transcript_id MSTRG.3666.1;
chr1	StringTie	exon	122514666	122515178	.	.	.	gene_name 98122970|unknown-6184; gene_id MSTRG.3667; transcript_id MSTRG.3667.1;
chr1	StringTie	transcript	122514666	122515178	.	.	.	gene_name 98122970|unknown-6184; gene_id MSTRG.3667; transcript_id MSTRG.3667.1; gene_biotype non-coding; Info NA; ref_name 98122970|unknown-6184; class_code =; inherit_ref TRUE;
chr1	transdecoder	five_prime_utr	122520600	122520633	.	+	.	gene_name 98066284|unknown-1636; gene_id MSTRG.3668; transcript_id MSTRG.3668.1;
chr1	transdecoder	exon	122520600	122520762	.	+	.	gene_name 98066284|unknown-1636; gene_id MSTRG.3668; transcript_id MSTRG.3668.1;
chr1	transdecoder	gene	122520600	122523069	.	+	.	gene_name 98066284|unknown-1636; gene_id MSTRG.3668; transcript_id NA; gene_biotype protein_coding; Info ORF type:complete (+),score=27.14; ref_name 98066284|unknown-1636; class_code =; inherit_ref TRUE;
chr1	transdecoder	transcript	122520600	122523069	.	+	.	gene_name 98066284|unknown-1636; gene_id MSTRG.3668; transcript_id MSTRG.3668.1; gene_biotype protein_coding; Info ORF type:complete (+),score=27.14; ref_name 98066284|unknown-1636; class_code =; inherit_ref TRUE;
chr1	transdecoder	CDS	122520634	122520762	.	+	0	gene_name 98066284|unknown-1636; gene_id MSTRG.3668; transcript_id MSTRG.3668.1;
chr1	transdecoder	CDS	122522546	122522962	.	+	0	gene_name 98066284|unknown-1636; gene_id MSTRG.3668; transcript_id MSTRG.3668.1;
chr1	transdecoder	exon	122522546	122523069	.	+	.	gene_name 98066284|unknown-1636; gene_id MSTRG.3668; transcript_id MSTRG.3668.1;
chr1	transdecoder	three_prime_utr	122522963	122523069	.	+	.	gene_name 98066284|unknown-1636; gene_id MSTRG.3668; transcript_id MSTRG.3668.1;
chr1	transdecoder	three_prime_utr	122526445	122526504	.	-	.	gene_name 98113556|unknown-2619; gene_id MSTRG.3669; transcript_id MSTRG.3669.1;
chr1	transdecoder	exon	122526445	122526840	.	-	.	gene_name 98113556|unknown-2619; gene_id MSTRG.3669; transcript_id MSTRG.3669.1;
chr1	transdecoder	gene	122526445	122526840	.	-	.	gene_name 98113556|unknown-2619; gene_id MSTRG.3669; transcript_id NA; gene_biotype protein_coding; Info ORF type:5prime_partial (+),score=19.69; ref_name 98113556|unknown-2619; class_code =; inherit_ref TRUE;
chr1	transdecoder	transcript	122526445	122526840	.	-	.	gene_name 98113556|unknown-2619; gene_id MSTRG.3669; transcript_id MSTRG.3669.1; gene_biotype protein_coding; Info ORF type:5prime_partial (+),score=19.69; ref_name 98113556|unknown-2619; class_code =; inherit_ref TRUE;
chr1	transdecoder	CDS	122526505	122526840	.	-	0	gene_name 98113556|unknown-2619; gene_id MSTRG.3669; transcript_id MSTRG.3669.1;
chr1	transdecoder	exon	122533036	122533160	.	+	.	gene_name 98201130|enpp4-6; gene_id MSTRG.3670; transcript_id MSTRG.3670.1;
chr1	transdecoder	five_prime_utr	122533036	122533160	.	+	.	gene_name 98201130|enpp4-6; gene_id MSTRG.3670; transcript_id MSTRG.3670.1;
chr1	transdecoder	transcript	122533036	122563730	.	+	.	gene_name 98201130|enpp4-6; gene_id MSTRG.3670; transcript_id MSTRG.3670.1; gene_biotype protein_coding; Info ORF type:complete (+),score=48.56,sp|Q9Y6X5|ENPP4_HUMAN|33.256|2.93e-62; ref_name 98201130|enpp4-6; class_code j,=; inherit_ref TRUE;
chr1	transdecoder	gene	122533036	122642562	.	+	.	gene_name 98201130|enpp4-6; gene_id MSTRG.3670; transcript_id NA; gene_biotype protein_coding; Info ORF type:complete (+),score=48.56,sp|Q9Y6X5|ENPP4_HUMAN|33.256|2.93e-62; ref_name 98201130|enpp4-6; class_code j,=; inherit_ref TRUE;
chr1	transdecoder	five_prime_utr	122533056	122533057	.	+	.	gene_name 98201130|enpp4-6; gene_id MSTRG.3670; transcript_id MSTRG.3670.2;
chr1	transdecoder	exon	122533056	122533156	.	+	.	gene_name 98201130|enpp4-6; gene_id MSTRG.3670; transcript_id MSTRG.3670.2;
chr1	transdecoder	transcript	122533056	122563730	.	+	.	gene_name 98201130|enpp4-6; gene_id MSTRG.3670; transcript_id MSTRG.3670.2; gene_biotype protein_coding; Info ORF type:complete (+),score=48.56,sp|Q9Y6X5|ENPP4_HUMAN|33.256|2.93e-62; ref_name 98201130|enpp4-6; class_code j,=; inherit_ref TRUE;
chr1	transdecoder	CDS	122533058	122533156	.	+	0	gene_name 98201130|enpp4-6; gene_id MSTRG.3670; transcript_id MSTRG.3670.2;
chr1	StringTie	exon	122547015	122548009	.	-	.	gene_name 98301822|unknown-14100; gene_id MSTRG.3671; transcript_id MSTRG.3671.1;
chr1	StringTie	transcript	122547015	122563716	.	-	.	gene_name 98301822|unknown-14100; gene_id MSTRG.3671; transcript_id MSTRG.3671.1; gene_biotype protein_coding_antisense; Info NA; ref_name 98201133|enpp4-9;98201129|enpp4-5; class_code x;x; inherit_ref FALSE;
chr1	StringTie	exon	122547199	122547787	.	-	.	gene_name 98301822|unknown-14100; gene_id MSTRG.3671; transcript_id MSTRG.3671.2;
chr1	StringTie	transcript	122547199	122642562	.	-	.	gene_name 98301822|unknown-14100; gene_id MSTRG.3671; transcript_id MSTRG.3671.2; gene_biotype protein_coding_antisense; Info NA; ref_name 98201133|enpp4-9;98201129|enpp4-5; class_code x;x; inherit_ref FALSE;
chr1	transdecoder	CDS	122547219	122548182	.	+	0	gene_name 98201130|enpp4-6; gene_id MSTRG.3670; transcript_id MSTRG.3670.1;
chr1	transdecoder	CDS	122547219	122548182	.	+	0	gene_name 98201130|enpp4-6; gene_id MSTRG.3670; transcript_id MSTRG.3670.2;
chr1	transdecoder	exon	122547219	122548182	.	+	.	gene_name 98201130|enpp4-6; gene_id MSTRG.3670; transcript_id MSTRG.3670.1;
chr1	transdecoder	exon	122547219	122548182	.	+	.	gene_name 98201130|enpp4-6; gene_id MSTRG.3670; transcript_id MSTRG.3670.2;
chr1	transdecoder	exon	122559816	122559904	.	+	.	gene_name 98201130|enpp4-6; gene_id MSTRG.3670; transcript_id MSTRG.3670.3;
chr1	transdecoder	five_prime_utr	122559816	122559904	.	+	.	gene_name 98201130|enpp4-6; gene_id MSTRG.3670; transcript_id MSTRG.3670.3;
chr1	transdecoder	transcript	122559816	122642562	.	+	.	gene_name 98201130|enpp4-6; gene_id MSTRG.3670; transcript_id MSTRG.3670.3; gene_biotype protein_coding; Info ORF type:complete (+),score=48.56,sp|Q9Y6X5|ENPP4_HUMAN|33.256|2.93e-62; ref_name 98201130|enpp4-6; class_code j,=; inherit_ref TRUE;
chr1	transdecoder	exon	122559818	122559904	.	+	.	gene_name 98201130|enpp4-6; gene_id MSTRG.3670; transcript_id MSTRG.3670.4;
chr1	transdecoder	five_prime_utr	122559818	122559904	.	+	.	gene_name 98201130|enpp4-6; gene_id MSTRG.3670; transcript_id MSTRG.3670.4;
chr1	transdecoder	transcript	122559818	122642562	.	+	.	gene_name 98201130|enpp4-6; gene_id MSTRG.3670; transcript_id MSTRG.3670.4; gene_biotype protein_coding; Info ORF type:complete (+),score=48.56,sp|Q9Y6X5|ENPP4_HUMAN|33.256|2.93e-62; ref_name 98201130|enpp4-6; class_code j,=; inherit_ref TRUE;
chr1	transdecoder	CDS	122562331	122562657	.	+	0	gene_name 98201130|enpp4-6; gene_id MSTRG.3670; transcript_id MSTRG.3670.3;
chr1	transdecoder	exon	122562331	122562657	.	+	.	gene_name 98201130|enpp4-6; gene_id MSTRG.3670; transcript_id MSTRG.3670.3;
chr1	StringTie	exon	122563137	122563716	.	-	.	gene_name 98301822|unknown-14100; gene_id MSTRG.3671; transcript_id MSTRG.3671.1;
chr1	transdecoder	CDS	122563310	122563614	.	+	2	gene_name 98201130|enpp4-6; gene_id MSTRG.3670; transcript_id MSTRG.3670.1;
chr1	transdecoder	CDS	122563310	122563614	.	+	2	gene_name 98201130|enpp4-6; gene_id MSTRG.3670; transcript_id MSTRG.3670.2;
chr1	transdecoder	exon	122563310	122563730	.	+	.	gene_name 98201130|enpp4-6; gene_id MSTRG.3670; transcript_id MSTRG.3670.1;
chr1	transdecoder	exon	122563310	122563730	.	+	.	gene_name 98201130|enpp4-6; gene_id MSTRG.3670; transcript_id MSTRG.3670.2;
chr1	transdecoder	three_prime_utr	122563615	122563730	.	+	.	gene_name 98201130|enpp4-6; gene_id MSTRG.3670; transcript_id MSTRG.3670.1;
chr1	transdecoder	three_prime_utr	122563615	122563730	.	+	.	gene_name 98201130|enpp4-6; gene_id MSTRG.3670; transcript_id MSTRG.3670.2;
chr1	transdecoder	exon	122639132	122639211	.	+	.	gene_name 98201130|enpp4-6; gene_id MSTRG.3670; transcript_id MSTRG.3670.5;
chr1	transdecoder	five_prime_utr	122639132	122639211	.	+	.	gene_name 98201130|enpp4-6; gene_id MSTRG.3670; transcript_id MSTRG.3670.5;
chr1	transdecoder	transcript	122639132	122642562	.	+	.	gene_name 98201130|enpp4-6; gene_id MSTRG.3670; transcript_id MSTRG.3670.5; gene_biotype protein_coding; Info ORF type:complete (+),score=48.56,sp|Q9Y6X5|ENPP4_HUMAN|33.256|2.93e-62; ref_name 98201130|enpp4-6; class_code j,=; inherit_ref TRUE;
chr1	transdecoder	CDS	122641121	122642392	.	+	0	gene_name 98201130|enpp4-6; gene_id MSTRG.3670; transcript_id MSTRG.3670.4;
chr1	transdecoder	CDS	122641121	122642392	.	+	0	gene_name 98201130|enpp4-6; gene_id MSTRG.3670; transcript_id MSTRG.3670.5;
chr1	transdecoder	exon	122641121	122642562	.	+	.	gene_name 98201130|enpp4-6; gene_id MSTRG.3670; transcript_id MSTRG.3670.4;
chr1	transdecoder	exon	122641121	122642562	.	+	.	gene_name 98201130|enpp4-6; gene_id MSTRG.3670; transcript_id MSTRG.3670.5;
chr1	transdecoder	CDS	122641436	122642392	.	+	0	gene_name 98201130|enpp4-6; gene_id MSTRG.3670; transcript_id MSTRG.3670.3;
chr1	transdecoder	exon	122641436	122642562	.	+	.	gene_name 98201130|enpp4-6; gene_id MSTRG.3670; transcript_id MSTRG.3670.3;
chr1	StringTie	exon	122641693	122642562	.	-	.	gene_name 98301822|unknown-14100; gene_id MSTRG.3671; transcript_id MSTRG.3671.2;
chr1	transdecoder	three_prime_utr	122642393	122642562	.	+	.	gene_name 98201130|enpp4-6; gene_id MSTRG.3670; transcript_id MSTRG.3670.3;
chr1	transdecoder	three_prime_utr	122642393	122642562	.	+	.	gene_name 98201130|enpp4-6; gene_id MSTRG.3670; transcript_id MSTRG.3670.4;
chr1	transdecoder	three_prime_utr	122642393	122642562	.	+	.	gene_name 98201130|enpp4-6; gene_id MSTRG.3670; transcript_id MSTRG.3670.5;
chr1	transdecoder	three_prime_utr	122649041	122649098	.	-	.	gene_name 98012880|unknown-332; gene_id MSTRG.3672; transcript_id MSTRG.3672.1;
chr1	transdecoder	exon	122649041	122649572	.	-	.	gene_name 98012880|unknown-332; gene_id MSTRG.3672; transcript_id MSTRG.3672.1;
chr1	transdecoder	transcript	122649041	122653497	.	-	.	gene_name 98012880|unknown-332; gene_id MSTRG.3672; transcript_id MSTRG.3672.1; gene_biotype protein_coding; Info ORF type:complete (+),score=22.19; ref_name 98012880|unknown-332; class_code j,=; inherit_ref TRUE;
chr1	transdecoder	gene	122649041	122658440	.	-	.	gene_name 98012880|unknown-332; gene_id MSTRG.3672; transcript_id NA; gene_biotype protein_coding; Info ORF type:complete (+),score=22.19; ref_name 98012880|unknown-332; class_code j,=; inherit_ref TRUE;
chr1	transdecoder	three_prime_utr	122649070	122649098	.	-	.	gene_name 98012880|unknown-332; gene_id MSTRG.3672; transcript_id MSTRG.3672.2;
chr1	transdecoder	exon	122649070	122649572	.	-	.	gene_name 98012880|unknown-332; gene_id MSTRG.3672; transcript_id MSTRG.3672.2;
chr1	transdecoder	transcript	122649070	122658440	.	-	.	gene_name 98012880|unknown-332; gene_id MSTRG.3672; transcript_id MSTRG.3672.2; gene_biotype protein_coding; Info ORF type:complete (+),score=22.19; ref_name 98012880|unknown-332; class_code j,=; inherit_ref TRUE;
chr1	transdecoder	three_prime_utr	122649071	122649098	.	-	.	gene_name 98012880|unknown-332; gene_id MSTRG.3672; transcript_id MSTRG.3672.3;
chr1	transdecoder	exon	122649071	122649572	.	-	.	gene_name 98012880|unknown-332; gene_id MSTRG.3672; transcript_id MSTRG.3672.3;
chr1	transdecoder	transcript	122649071	122653497	.	-	.	gene_name 98012880|unknown-332; gene_id MSTRG.3672; transcript_id MSTRG.3672.3; gene_biotype protein_coding; Info ORF type:complete (+),score=22.19; ref_name 98012880|unknown-332; class_code j,=; inherit_ref TRUE;
chr1	transdecoder	CDS	122649099	122649572	.	-	0	gene_name 98012880|unknown-332; gene_id MSTRG.3672; transcript_id MSTRG.3672.1;
chr1	transdecoder	CDS	122649099	122649572	.	-	0	gene_name 98012880|unknown-332; gene_id MSTRG.3672; transcript_id MSTRG.3672.2;
chr1	transdecoder	CDS	122649099	122649572	.	-	0	gene_name 98012880|unknown-332; gene_id MSTRG.3672; transcript_id MSTRG.3672.3;
chr1	transdecoder	CDS	122652567	122652911	.	-	0	gene_name 98012880|unknown-332; gene_id MSTRG.3672; transcript_id MSTRG.3672.1;
chr1	transdecoder	CDS	122652567	122652912	.	-	1	gene_name 98012880|unknown-332; gene_id MSTRG.3672; transcript_id MSTRG.3672.2;
chr1	transdecoder	CDS	122652567	122652912	.	-	1	gene_name 98012880|unknown-332; gene_id MSTRG.3672; transcript_id MSTRG.3672.3;
chr1	transdecoder	exon	122652567	122652912	.	-	.	gene_name 98012880|unknown-332; gene_id MSTRG.3672; transcript_id MSTRG.3672.1;
chr1	transdecoder	exon	122652567	122652912	.	-	.	gene_name 98012880|unknown-332; gene_id MSTRG.3672; transcript_id MSTRG.3672.2;
chr1	transdecoder	exon	122652567	122652912	.	-	.	gene_name 98012880|unknown-332; gene_id MSTRG.3672; transcript_id MSTRG.3672.3;
chr1	transdecoder	five_prime_utr	122652912	122652912	.	-	.	gene_name 98012880|unknown-332; gene_id MSTRG.3672; transcript_id MSTRG.3672.1;
chr1	transdecoder	CDS	122653411	122653496	.	-	0	gene_name 98012880|unknown-332; gene_id MSTRG.3672; transcript_id MSTRG.3672.3;
chr1	transdecoder	exon	122653411	122653497	.	-	.	gene_name 98012880|unknown-332; gene_id MSTRG.3672; transcript_id MSTRG.3672.3;
chr1	transdecoder	exon	122653416	122653497	.	-	.	gene_name 98012880|unknown-332; gene_id MSTRG.3672; transcript_id MSTRG.3672.1;
chr1	transdecoder	five_prime_utr	122653416	122653497	.	-	.	gene_name 98012880|unknown-332; gene_id MSTRG.3672; transcript_id MSTRG.3672.1;
chr1	transdecoder	five_prime_utr	122653497	122653497	.	-	.	gene_name 98012880|unknown-332; gene_id MSTRG.3672; transcript_id MSTRG.3672.3;
chr1	transdecoder	CDS	122656775	122656809	.	-	0	gene_name 98012880|unknown-332; gene_id MSTRG.3672; transcript_id MSTRG.3672.2;
chr1	transdecoder	exon	122656775	122656893	.	-	.	gene_name 98012880|unknown-332; gene_id MSTRG.3672; transcript_id MSTRG.3672.2;
chr1	transdecoder	five_prime_utr	122656810	122656893	.	-	.	gene_name 98012880|unknown-332; gene_id MSTRG.3672; transcript_id MSTRG.3672.2;
chr1	transdecoder	exon	122658356	122658440	.	-	.	gene_name 98012880|unknown-332; gene_id MSTRG.3672; transcript_id MSTRG.3672.2;
chr1	transdecoder	five_prime_utr	122658356	122658440	.	-	.	gene_name 98012880|unknown-332; gene_id MSTRG.3672; transcript_id MSTRG.3672.2;
chr1	transdecoder	five_prime_utr	122666985	122667029	.	+	.	gene_name 98206196|unknown-10766; gene_id MSTRG.3673; transcript_id MSTRG.3673.1;
chr1	transdecoder	exon	122666985	122667596	.	+	.	gene_name 98206196|unknown-10766; gene_id MSTRG.3673; transcript_id MSTRG.3673.1;
chr1	transdecoder	gene	122666985	122667596	.	+	.	gene_name 98206196|unknown-10766; gene_id MSTRG.3673; transcript_id NA; gene_biotype protein_coding; Info ORF type:complete (-),score=10.09; ref_name 98206196|unknown-10766; class_code =; inherit_ref TRUE;
chr1	transdecoder	transcript	122666985	122667596	.	+	.	gene_name 98206196|unknown-10766; gene_id MSTRG.3673; transcript_id MSTRG.3673.1; gene_biotype protein_coding; Info ORF type:complete (-),score=10.09; ref_name 98206196|unknown-10766; class_code =; inherit_ref TRUE;
chr1	transdecoder	CDS	122667030	122667509	.	+	0	gene_name 98206196|unknown-10766; gene_id MSTRG.3673; transcript_id MSTRG.3673.1;
chr1	transdecoder	three_prime_utr	122667510	122667596	.	+	.	gene_name 98206196|unknown-10766; gene_id MSTRG.3673; transcript_id MSTRG.3673.1;
chr1	StringTie	exon	122677739	122678392	.	.	.	gene_name 98301823|unknown-14101; gene_id MSTRG.3674; transcript_id MSTRG.3674.1;
chr1	StringTie	transcript	122677739	122678392	.	.	.	gene_name 98301823|unknown-14101; gene_id MSTRG.3674; transcript_id MSTRG.3674.1; gene_biotype non-coding; Info NA; ref_name -; class_code u; inherit_ref FALSE;
chr1	transdecoder	five_prime_utr	122720569	122720673	.	+	.	gene_name 98117915|unknown-8762; gene_id MSTRG.3675; transcript_id MSTRG.3675.1;
chr1	transdecoder	exon	122720569	122720731	.	+	.	gene_name 98117915|unknown-8762; gene_id MSTRG.3675; transcript_id MSTRG.3675.1;
chr1	transdecoder	gene	122720569	122808182	.	+	.	gene_name 98117915|unknown-8762; gene_id MSTRG.3675; transcript_id NA; gene_biotype protein_coding; Info ORF type:complete (+),score=33.12; ref_name 98117915|unknown-8762; class_code =,j; inherit_ref TRUE;
chr1	transdecoder	transcript	122720569	122808182	.	+	.	gene_name 98117915|unknown-8762; gene_id MSTRG.3675; transcript_id MSTRG.3675.1; gene_biotype protein_coding; Info ORF type:complete (+),score=33.12; ref_name 98117915|unknown-8762; class_code =,j; inherit_ref TRUE;
chr1	transdecoder	CDS	122720674	122720731	.	+	0	gene_name 98117915|unknown-8762; gene_id MSTRG.3675; transcript_id MSTRG.3675.1;
chr1	transdecoder	five_prime_utr	122762639	122763064	.	+	.	gene_name 98117915|unknown-8762; gene_id MSTRG.3675; transcript_id MSTRG.3675.2;
chr1	transdecoder	exon	122762639	122763068	.	+	.	gene_name 98117915|unknown-8762; gene_id MSTRG.3675; transcript_id MSTRG.3675.2;
chr1	transdecoder	transcript	122762639	122808182	.	+	.	gene_name 98117915|unknown-8762; gene_id MSTRG.3675; transcript_id MSTRG.3675.2; gene_biotype protein_coding; Info ORF type:complete (+),score=33.12; ref_name 98117915|unknown-8762; class_code =,j; inherit_ref TRUE;
chr1	transdecoder	CDS	122763065	122763068	.	+	0	gene_name 98117915|unknown-8762; gene_id MSTRG.3675; transcript_id MSTRG.3675.2;
chr1	transdecoder	five_prime_utr	122778342	122778461	.	+	.	gene_name 98117915|unknown-8762; gene_id MSTRG.3675; transcript_id MSTRG.3675.3;
chr1	transdecoder	exon	122778342	122778564	.	+	.	gene_name 98117915|unknown-8762; gene_id MSTRG.3675; transcript_id MSTRG.3675.3;
chr1	transdecoder	transcript	122778342	122808182	.	+	.	gene_name 98117915|unknown-8762; gene_id MSTRG.3675; transcript_id MSTRG.3675.3; gene_biotype protein_coding; Info ORF type:complete (+),score=33.12; ref_name 98117915|unknown-8762; class_code =,j; inherit_ref TRUE;
chr1	transdecoder	CDS	122778462	122778564	.	+	0	gene_name 98117915|unknown-8762; gene_id MSTRG.3675; transcript_id MSTRG.3675.3;
chr1	transdecoder	CDS	122785078	122785280	.	+	2	gene_name 98117915|unknown-8762; gene_id MSTRG.3675; transcript_id MSTRG.3675.1;
chr1	transdecoder	CDS	122785078	122785280	.	+	2	gene_name 98117915|unknown-8762; gene_id MSTRG.3675; transcript_id MSTRG.3675.2;
chr1	transdecoder	CDS	122785078	122785280	.	+	2	gene_name 98117915|unknown-8762; gene_id MSTRG.3675; transcript_id MSTRG.3675.3;
chr1	transdecoder	exon	122785078	122785280	.	+	.	gene_name 98117915|unknown-8762; gene_id MSTRG.3675; transcript_id MSTRG.3675.1;
chr1	transdecoder	exon	122785078	122785280	.	+	.	gene_name 98117915|unknown-8762; gene_id MSTRG.3675; transcript_id MSTRG.3675.2;
chr1	transdecoder	exon	122785078	122785280	.	+	.	gene_name 98117915|unknown-8762; gene_id MSTRG.3675; transcript_id MSTRG.3675.3;
chr1	transdecoder	CDS	122791696	122791922	.	+	0	gene_name 98117915|unknown-8762; gene_id MSTRG.3675; transcript_id MSTRG.3675.1;
chr1	transdecoder	CDS	122791696	122791922	.	+	0	gene_name 98117915|unknown-8762; gene_id MSTRG.3675; transcript_id MSTRG.3675.2;
chr1	transdecoder	CDS	122791696	122791922	.	+	0	gene_name 98117915|unknown-8762; gene_id MSTRG.3675; transcript_id MSTRG.3675.3;
chr1	transdecoder	exon	122791696	122791922	.	+	.	gene_name 98117915|unknown-8762; gene_id MSTRG.3675; transcript_id MSTRG.3675.1;
chr1	transdecoder	exon	122791696	122791922	.	+	.	gene_name 98117915|unknown-8762; gene_id MSTRG.3675; transcript_id MSTRG.3675.2;
chr1	transdecoder	exon	122791696	122791922	.	+	.	gene_name 98117915|unknown-8762; gene_id MSTRG.3675; transcript_id MSTRG.3675.3;
chr1	transdecoder	CDS	122807868	122808081	.	+	1	gene_name 98117915|unknown-8762; gene_id MSTRG.3675; transcript_id MSTRG.3675.1;
chr1	transdecoder	CDS	122807868	122808081	.	+	1	gene_name 98117915|unknown-8762; gene_id MSTRG.3675; transcript_id MSTRG.3675.2;
chr1	transdecoder	CDS	122807868	122808081	.	+	1	gene_name 98117915|unknown-8762; gene_id MSTRG.3675; transcript_id MSTRG.3675.3;
chr1	transdecoder	exon	122807868	122808182	.	+	.	gene_name 98117915|unknown-8762; gene_id MSTRG.3675; transcript_id MSTRG.3675.1;
chr1	transdecoder	exon	122807868	122808182	.	+	.	gene_name 98117915|unknown-8762; gene_id MSTRG.3675; transcript_id MSTRG.3675.2;
chr1	transdecoder	exon	122807868	122808182	.	+	.	gene_name 98117915|unknown-8762; gene_id MSTRG.3675; transcript_id MSTRG.3675.3;
chr1	transdecoder	three_prime_utr	122808082	122808182	.	+	.	gene_name 98117915|unknown-8762; gene_id MSTRG.3675; transcript_id MSTRG.3675.1;
chr1	transdecoder	three_prime_utr	122808082	122808182	.	+	.	gene_name 98117915|unknown-8762; gene_id MSTRG.3675; transcript_id MSTRG.3675.2;
chr1	transdecoder	three_prime_utr	122808082	122808182	.	+	.	gene_name 98117915|unknown-8762; gene_id MSTRG.3675; transcript_id MSTRG.3675.3;
chr1	StringTie	exon	122809929	122810020	.	+	.	gene_name 98301824|unknown-14102; gene_id MSTRG.3676; transcript_id MSTRG.3676.1;
chr1	StringTie	exon	122809929	122810020	.	+	.	gene_name 98301824|unknown-14102; gene_id MSTRG.3676; transcript_id MSTRG.3676.2;
chr1	StringTie	transcript	122809929	122837096	.	+	.	gene_name 98301824|unknown-14102; gene_id MSTRG.3676; transcript_id MSTRG.3676.2; gene_biotype non-coding; Info NA; ref_name 98053466|unknown-1402; class_code x; inherit_ref FALSE;
chr1	StringTie	transcript	122809929	122862113	.	+	.	gene_name 98301824|unknown-14102; gene_id MSTRG.3676; transcript_id MSTRG.3676.1; gene_biotype non-coding; Info NA; ref_name 98053466|unknown-1402; class_code x; inherit_ref FALSE;
chr1	StringTie	exon	122809930	122810020	.	+	.	gene_name 98301824|unknown-14102; gene_id MSTRG.3676; transcript_id MSTRG.3676.3;
chr1	StringTie	transcript	122809930	122823732	.	+	.	gene_name 98301824|unknown-14102; gene_id MSTRG.3676; transcript_id MSTRG.3676.3; gene_biotype non-coding; Info NA; ref_name 98053466|unknown-1402; class_code x; inherit_ref FALSE;
chr1	transdecoder	three_prime_utr	122816051	122816193	.	-	.	gene_name 98053466|unknown-1402; gene_id MSTRG.3677; transcript_id MSTRG.3677.1;
chr1	transdecoder	exon	122816051	122816921	.	-	.	gene_name 98053466|unknown-1402; gene_id MSTRG.3677; transcript_id MSTRG.3677.1;
chr1	transdecoder	gene	122816051	122825629	.	-	.	gene_name 98053466|unknown-1402; gene_id MSTRG.3677; transcript_id NA; gene_biotype protein_coding; Info ORF type:5prime_partial (+),score=74.34; ref_name 98053466|unknown-1402; class_code =; inherit_ref TRUE;
chr1	transdecoder	transcript	122816051	122825629	.	-	.	gene_name 98053466|unknown-1402; gene_id MSTRG.3677; transcript_id MSTRG.3677.1; gene_biotype protein_coding; Info ORF type:5prime_partial (+),score=74.34; ref_name 98053466|unknown-1402; class_code =; inherit_ref TRUE;
chr1	transdecoder	CDS	122816194	122816921	.	-	2	gene_name 98053466|unknown-1402; gene_id MSTRG.3677; transcript_id MSTRG.3677.1;
chr1	transdecoder	CDS	122819149	122819288	.	-	1	gene_name 98053466|unknown-1402; gene_id MSTRG.3677; transcript_id MSTRG.3677.1;
chr1	transdecoder	exon	122819149	122819288	.	-	.	gene_name 98053466|unknown-1402; gene_id MSTRG.3677; transcript_id MSTRG.3677.1;
chr1	transdecoder	CDS	122820917	122821148	.	-	2	gene_name 98053466|unknown-1402; gene_id MSTRG.3677; transcript_id MSTRG.3677.1;
chr1	transdecoder	exon	122820917	122821148	.	-	.	gene_name 98053466|unknown-1402; gene_id MSTRG.3677; transcript_id MSTRG.3677.1;
chr1	StringTie	exon	122823181	122823732	.	+	.	gene_name 98301824|unknown-14102; gene_id MSTRG.3676; transcript_id MSTRG.3676.3;
chr1	transdecoder	CDS	122825513	122825627	.	-	0	gene_name 98053466|unknown-1402; gene_id MSTRG.3677; transcript_id MSTRG.3677.1;
chr1	transdecoder	exon	122825513	122825629	.	-	.	gene_name 98053466|unknown-1402; gene_id MSTRG.3677; transcript_id MSTRG.3677.1;
chr1	StringTie	exon	122826200	122826322	.	+	.	gene_name 98301824|unknown-14102; gene_id MSTRG.3676; transcript_id MSTRG.3676.1;
chr1	StringTie	exon	122826200	122826346	.	+	.	gene_name 98301824|unknown-14102; gene_id MSTRG.3676; transcript_id MSTRG.3676.2;
chr1	StringTie	exon	122836938	122837096	.	+	.	gene_name 98301824|unknown-14102; gene_id MSTRG.3676; transcript_id MSTRG.3676.1;
chr1	StringTie	exon	122836938	122837096	.	+	.	gene_name 98301824|unknown-14102; gene_id MSTRG.3676; transcript_id MSTRG.3676.2;
chr1	StringTie	exon	122862078	122862113	.	+	.	gene_name 98301824|unknown-14102; gene_id MSTRG.3676; transcript_id MSTRG.3676.1;
chr1	transdecoder	three_prime_utr	122907823	122907895	.	-	.	gene_name 98206575|unknown-11219; gene_id 98206575|unknown-11219; transcript_id 98206575|unknown-11219.1;
chr1	transdecoder	exon	122907823	122908198	.	-	.	gene_name 98206575|unknown-11219; gene_id 98206575|unknown-11219; transcript_id 98206575|unknown-11219.1;
chr1	transdecoder	gene	122907823	122908198	.	-	.	gene_name 98206575|unknown-11219; gene_id 98206575|unknown-11219; transcript_id NA; gene_biotype protein_coding; Info ORF type:5prime_partial (+),score=2.58; ref_name 98206575|unknown-11219; class_code =; inherit_ref TRUE;
chr1	transdecoder	transcript	122907823	122908198	.	-	.	gene_name 98206575|unknown-11219; gene_id 98206575|unknown-11219; transcript_id 98206575|unknown-11219.1; gene_biotype protein_coding; Info ORF type:5prime_partial (+),score=2.58; ref_name 98206575|unknown-11219; class_code =; inherit_ref TRUE;
chr1	transdecoder	CDS	122907896	122908198	.	-	0	gene_name 98206575|unknown-11219; gene_id 98206575|unknown-11219; transcript_id 98206575|unknown-11219.1;
chr1	transdecoder	three_prime_utr	122912542	122913163	.	-	.	gene_name 98032276|exoc8; gene_id MSTRG.3678; transcript_id MSTRG.3678.1;
chr1	transdecoder	exon	122912542	122913489	.	-	.	gene_name 98032276|exoc8; gene_id MSTRG.3678; transcript_id MSTRG.3678.1;
chr1	transdecoder	gene	122912542	122945177	.	-	.	gene_name 98032276|exoc8; gene_id MSTRG.3678; transcript_id NA; gene_biotype protein_coding; Info ORF type:complete (+),score=71.00,sp|O60930|RNH1_HUMAN|31.061|1.39e-33; ref_name 98032276|exoc8; class_code j; inherit_ref TRUE;
chr1	transdecoder	transcript	122912542	122945177	.	-	.	gene_name 98032276|exoc8; gene_id MSTRG.3678; transcript_id MSTRG.3678.1; gene_biotype protein_coding; Info ORF type:complete (+),score=71.00,sp|O60930|RNH1_HUMAN|31.061|1.39e-33; ref_name 98032276|exoc8; class_code j; inherit_ref TRUE;
chr1	transdecoder	CDS	122913164	122913489	.	-	2	gene_name 98032276|exoc8; gene_id MSTRG.3678; transcript_id MSTRG.3678.1;
chr1	transdecoder	CDS	122914825	122914946	.	-	1	gene_name 98032276|exoc8; gene_id MSTRG.3678; transcript_id MSTRG.3678.1;
chr1	transdecoder	exon	122914825	122914946	.	-	.	gene_name 98032276|exoc8; gene_id MSTRG.3678; transcript_id MSTRG.3678.1;
chr1	transdecoder	CDS	122915162	122915583	.	-	0	gene_name 98032276|exoc8; gene_id MSTRG.3678; transcript_id MSTRG.3678.1;
chr1	transdecoder	exon	122915162	122915583	.	-	.	gene_name 98032276|exoc8; gene_id MSTRG.3678; transcript_id MSTRG.3678.1;
chr1	transdecoder	CDS	122915825	122916106	.	-	0	gene_name 98032276|exoc8; gene_id MSTRG.3678; transcript_id MSTRG.3678.1;
chr1	transdecoder	exon	122915825	122916119	.	-	.	gene_name 98032276|exoc8; gene_id MSTRG.3678; transcript_id MSTRG.3678.1;
chr1	transdecoder	exon	122916730	122917171	.	-	.	gene_name 98032276|exoc8; gene_id MSTRG.3678; transcript_id MSTRG.3678.1;
chr1	transdecoder	CDS	122916791	122917171	.	-	0	gene_name 98032276|exoc8; gene_id MSTRG.3678; transcript_id MSTRG.3678.1;
chr1	transdecoder	CDS	122917584	122917727	.	-	0	gene_name 98032276|exoc8; gene_id MSTRG.3678; transcript_id MSTRG.3678.1;
chr1	transdecoder	exon	122917584	122917727	.	-	.	gene_name 98032276|exoc8; gene_id MSTRG.3678; transcript_id MSTRG.3678.1;
chr1	transdecoder	CDS	122925128	122925341	.	-	1	gene_name 98032276|exoc8; gene_id MSTRG.3678; transcript_id MSTRG.3678.1;
chr1	transdecoder	exon	122925128	122925341	.	-	.	gene_name 98032276|exoc8; gene_id MSTRG.3678; transcript_id MSTRG.3678.1;
chr1	transdecoder	CDS	122925385	122925601	.	-	2	gene_name 98032276|exoc8; gene_id MSTRG.3678; transcript_id MSTRG.3678.1;
chr1	transdecoder	exon	122925385	122925601	.	-	.	gene_name 98032276|exoc8; gene_id MSTRG.3678; transcript_id MSTRG.3678.1;
chr1	transdecoder	CDS	122933103	122933402	.	-	2	gene_name 98032276|exoc8; gene_id MSTRG.3678; transcript_id MSTRG.3678.1;
chr1	transdecoder	exon	122933103	122933402	.	-	.	gene_name 98032276|exoc8; gene_id MSTRG.3678; transcript_id MSTRG.3678.1;
chr1	transdecoder	CDS	122934443	122934620	.	-	0	gene_name 98032276|exoc8; gene_id MSTRG.3678; transcript_id MSTRG.3678.1;
chr1	transdecoder	exon	122934443	122934620	.	-	.	gene_name 98032276|exoc8; gene_id MSTRG.3678; transcript_id MSTRG.3678.1;
chr1	transdecoder	CDS	122944046	122944258	.	-	0	gene_name 98032276|exoc8; gene_id MSTRG.3678; transcript_id MSTRG.3678.1;
chr1	transdecoder	exon	122944046	122944258	.	-	.	gene_name 98032276|exoc8; gene_id MSTRG.3678; transcript_id MSTRG.3678.1;
chr1	transdecoder	CDS	122944873	122945118	.	-	0	gene_name 98032276|exoc8; gene_id MSTRG.3678; transcript_id MSTRG.3678.1;
chr1	transdecoder	exon	122944873	122945177	.	-	.	gene_name 98032276|exoc8; gene_id MSTRG.3678; transcript_id MSTRG.3678.1;
chr1	transdecoder	five_prime_utr	122945119	122945177	.	-	.	gene_name 98032276|exoc8; gene_id MSTRG.3678; transcript_id MSTRG.3678.1;
chr1	transdecoder	five_prime_utr	122956094	122956187	.	+	.	gene_name 98054909|fubp1-2; gene_id MSTRG.3679; transcript_id MSTRG.3679.1;
chr1	transdecoder	five_prime_utr	122956094	122956187	.	+	.	gene_name 98054909|fubp1-2; gene_id MSTRG.3679; transcript_id MSTRG.3679.2;
chr1	transdecoder	exon	122956094	122956235	.	+	.	gene_name 98054909|fubp1-2; gene_id MSTRG.3679; transcript_id MSTRG.3679.1;
chr1	transdecoder	exon	122956094	122956235	.	+	.	gene_name 98054909|fubp1-2; gene_id MSTRG.3679; transcript_id MSTRG.3679.2;
chr1	transdecoder	gene	122956094	122971059	.	+	.	gene_name 98054909|fubp1-2; gene_id MSTRG.3679; transcript_id NA; gene_biotype protein_coding; Info ORF type:complete (+),score=119.87,sp|Q96AE4|FUBP1_HUMAN|38.746|7.18e-68; ref_name 98054909|fubp1-2; class_code =,j; inherit_ref TRUE;
chr1	transdecoder	transcript	122956094	122971059	.	+	.	gene_name 98054909|fubp1-2; gene_id MSTRG.3679; transcript_id MSTRG.3679.1; gene_biotype protein_coding; Info ORF type:complete (+),score=119.87,sp|Q96AE4|FUBP1_HUMAN|38.746|7.18e-68; ref_name 98054909|fubp1-2; class_code =,j; inherit_ref TRUE;
chr1	transdecoder	transcript	122956094	122971059	.	+	.	gene_name 98054909|fubp1-2; gene_id MSTRG.3679; transcript_id MSTRG.3679.2; gene_biotype protein_coding; Info ORF type:complete (+),score=119.87,sp|Q96AE4|FUBP1_HUMAN|38.746|7.18e-68; ref_name 98054909|fubp1-2; class_code =,j; inherit_ref TRUE;
chr1	transdecoder	five_prime_utr	122956126	122956187	.	+	.	gene_name 98054909|fubp1-2; gene_id MSTRG.3679; transcript_id MSTRG.3679.3;
chr1	transdecoder	exon	122956126	122956235	.	+	.	gene_name 98054909|fubp1-2; gene_id MSTRG.3679; transcript_id MSTRG.3679.3;
chr1	transdecoder	transcript	122956126	122971059	.	+	.	gene_name 98054909|fubp1-2; gene_id MSTRG.3679; transcript_id MSTRG.3679.3; gene_biotype protein_coding; Info ORF type:complete (+),score=119.87,sp|Q96AE4|FUBP1_HUMAN|38.746|7.18e-68; ref_name 98054909|fubp1-2; class_code =,j; inherit_ref TRUE;
chr1	transdecoder	five_prime_utr	122956159	122956187	.	+	.	gene_name 98054909|fubp1-2; gene_id MSTRG.3679; transcript_id MSTRG.3679.4;
chr1	transdecoder	exon	122956159	122956235	.	+	.	gene_name 98054909|fubp1-2; gene_id MSTRG.3679; transcript_id MSTRG.3679.4;
chr1	transdecoder	transcript	122956159	122971059	.	+	.	gene_name 98054909|fubp1-2; gene_id MSTRG.3679; transcript_id MSTRG.3679.4; gene_biotype protein_coding; Info ORF type:complete (+),score=119.87,sp|Q96AE4|FUBP1_HUMAN|38.746|7.18e-68; ref_name 98054909|fubp1-2; class_code =,j; inherit_ref TRUE;
chr1	transdecoder	CDS	122956188	122956235	.	+	0	gene_name 98054909|fubp1-2; gene_id MSTRG.3679; transcript_id MSTRG.3679.1;
chr1	transdecoder	CDS	122956188	122956235	.	+	0	gene_name 98054909|fubp1-2; gene_id MSTRG.3679; transcript_id MSTRG.3679.2;
chr1	transdecoder	CDS	122956188	122956235	.	+	0	gene_name 98054909|fubp1-2; gene_id MSTRG.3679; transcript_id MSTRG.3679.3;
chr1	transdecoder	CDS	122956188	122956235	.	+	0	gene_name 98054909|fubp1-2; gene_id MSTRG.3679; transcript_id MSTRG.3679.4;
chr1	transdecoder	CDS	122956278	122956405	.	+	0	gene_name 98054909|fubp1-2; gene_id MSTRG.3679; transcript_id MSTRG.3679.1;
chr1	transdecoder	CDS	122956278	122956405	.	+	0	gene_name 98054909|fubp1-2; gene_id MSTRG.3679; transcript_id MSTRG.3679.2;
chr1	transdecoder	CDS	122956278	122956405	.	+	0	gene_name 98054909|fubp1-2; gene_id MSTRG.3679; transcript_id MSTRG.3679.3;
chr1	transdecoder	CDS	122956278	122956405	.	+	0	gene_name 98054909|fubp1-2; gene_id MSTRG.3679; transcript_id MSTRG.3679.4;
chr1	transdecoder	exon	122956278	122956405	.	+	.	gene_name 98054909|fubp1-2; gene_id MSTRG.3679; transcript_id MSTRG.3679.1;
chr1	transdecoder	exon	122956278	122956405	.	+	.	gene_name 98054909|fubp1-2; gene_id MSTRG.3679; transcript_id MSTRG.3679.2;
chr1	transdecoder	exon	122956278	122956405	.	+	.	gene_name 98054909|fubp1-2; gene_id MSTRG.3679; transcript_id MSTRG.3679.3;
chr1	transdecoder	exon	122956278	122956405	.	+	.	gene_name 98054909|fubp1-2; gene_id MSTRG.3679; transcript_id MSTRG.3679.4;
chr1	transdecoder	CDS	122956449	122956498	.	+	1	gene_name 98054909|fubp1-2; gene_id MSTRG.3679; transcript_id MSTRG.3679.1;
chr1	transdecoder	CDS	122956449	122956498	.	+	1	gene_name 98054909|fubp1-2; gene_id MSTRG.3679; transcript_id MSTRG.3679.2;
chr1	transdecoder	CDS	122956449	122956498	.	+	1	gene_name 98054909|fubp1-2; gene_id MSTRG.3679; transcript_id MSTRG.3679.3;
chr1	transdecoder	CDS	122956449	122956498	.	+	1	gene_name 98054909|fubp1-2; gene_id MSTRG.3679; transcript_id MSTRG.3679.4;
chr1	transdecoder	exon	122956449	122956498	.	+	.	gene_name 98054909|fubp1-2; gene_id MSTRG.3679; transcript_id MSTRG.3679.1;
chr1	transdecoder	exon	122956449	122956498	.	+	.	gene_name 98054909|fubp1-2; gene_id MSTRG.3679; transcript_id MSTRG.3679.2;
chr1	transdecoder	exon	122956449	122956498	.	+	.	gene_name 98054909|fubp1-2; gene_id MSTRG.3679; transcript_id MSTRG.3679.3;
chr1	transdecoder	exon	122956449	122956498	.	+	.	gene_name 98054909|fubp1-2; gene_id MSTRG.3679; transcript_id MSTRG.3679.4;
chr1	transdecoder	CDS	122958964	122959035	.	+	2	gene_name 98054909|fubp1-2; gene_id MSTRG.3679; transcript_id MSTRG.3679.1;
chr1	transdecoder	CDS	122958964	122959035	.	+	2	gene_name 98054909|fubp1-2; gene_id MSTRG.3679; transcript_id MSTRG.3679.2;
chr1	transdecoder	CDS	122958964	122959035	.	+	2	gene_name 98054909|fubp1-2; gene_id MSTRG.3679; transcript_id MSTRG.3679.3;
chr1	transdecoder	CDS	122958964	122959035	.	+	2	gene_name 98054909|fubp1-2; gene_id MSTRG.3679; transcript_id MSTRG.3679.4;
chr1	transdecoder	exon	122958964	122959035	.	+	.	gene_name 98054909|fubp1-2; gene_id MSTRG.3679; transcript_id MSTRG.3679.1;
chr1	transdecoder	exon	122958964	122959035	.	+	.	gene_name 98054909|fubp1-2; gene_id MSTRG.3679; transcript_id MSTRG.3679.2;
chr1	transdecoder	exon	122958964	122959035	.	+	.	gene_name 98054909|fubp1-2; gene_id MSTRG.3679; transcript_id MSTRG.3679.3;
chr1	transdecoder	exon	122958964	122959035	.	+	.	gene_name 98054909|fubp1-2; gene_id MSTRG.3679; transcript_id MSTRG.3679.4;
chr1	transdecoder	CDS	122959083	122959137	.	+	2	gene_name 98054909|fubp1-2; gene_id MSTRG.3679; transcript_id MSTRG.3679.1;
chr1	transdecoder	CDS	122959083	122959137	.	+	2	gene_name 98054909|fubp1-2; gene_id MSTRG.3679; transcript_id MSTRG.3679.2;
chr1	transdecoder	CDS	122959083	122959137	.	+	2	gene_name 98054909|fubp1-2; gene_id MSTRG.3679; transcript_id MSTRG.3679.3;
chr1	transdecoder	CDS	122959083	122959137	.	+	2	gene_name 98054909|fubp1-2; gene_id MSTRG.3679; transcript_id MSTRG.3679.4;
chr1	transdecoder	exon	122959083	122959137	.	+	.	gene_name 98054909|fubp1-2; gene_id MSTRG.3679; transcript_id MSTRG.3679.1;
chr1	transdecoder	exon	122959083	122959137	.	+	.	gene_name 98054909|fubp1-2; gene_id MSTRG.3679; transcript_id MSTRG.3679.2;
chr1	transdecoder	exon	122959083	122959137	.	+	.	gene_name 98054909|fubp1-2; gene_id MSTRG.3679; transcript_id MSTRG.3679.3;
chr1	transdecoder	exon	122959083	122959137	.	+	.	gene_name 98054909|fubp1-2; gene_id MSTRG.3679; transcript_id MSTRG.3679.4;
chr1	transdecoder	CDS	122959181	122959328	.	+	1	gene_name 98054909|fubp1-2; gene_id MSTRG.3679; transcript_id MSTRG.3679.1;
chr1	transdecoder	CDS	122959181	122959328	.	+	1	gene_name 98054909|fubp1-2; gene_id MSTRG.3679; transcript_id MSTRG.3679.2;
chr1	transdecoder	CDS	122959181	122959328	.	+	1	gene_name 98054909|fubp1-2; gene_id MSTRG.3679; transcript_id MSTRG.3679.3;
chr1	transdecoder	CDS	122959181	122959328	.	+	1	gene_name 98054909|fubp1-2; gene_id MSTRG.3679; transcript_id MSTRG.3679.4;
chr1	transdecoder	exon	122959181	122959328	.	+	.	gene_name 98054909|fubp1-2; gene_id MSTRG.3679; transcript_id MSTRG.3679.1;
chr1	transdecoder	exon	122959181	122959328	.	+	.	gene_name 98054909|fubp1-2; gene_id MSTRG.3679; transcript_id MSTRG.3679.2;
chr1	transdecoder	exon	122959181	122959328	.	+	.	gene_name 98054909|fubp1-2; gene_id MSTRG.3679; transcript_id MSTRG.3679.3;
chr1	transdecoder	exon	122959181	122959328	.	+	.	gene_name 98054909|fubp1-2; gene_id MSTRG.3679; transcript_id MSTRG.3679.4;
chr1	transdecoder	CDS	122959455	122959590	.	+	0	gene_name 98054909|fubp1-2; gene_id MSTRG.3679; transcript_id MSTRG.3679.1;
chr1	transdecoder	CDS	122959455	122959590	.	+	0	gene_name 98054909|fubp1-2; gene_id MSTRG.3679; transcript_id MSTRG.3679.2;
chr1	transdecoder	CDS	122959455	122959590	.	+	0	gene_name 98054909|fubp1-2; gene_id MSTRG.3679; transcript_id MSTRG.3679.3;
chr1	transdecoder	CDS	122959455	122959590	.	+	0	gene_name 98054909|fubp1-2; gene_id MSTRG.3679; transcript_id MSTRG.3679.4;
chr1	transdecoder	exon	122959455	122959590	.	+	.	gene_name 98054909|fubp1-2; gene_id MSTRG.3679; transcript_id MSTRG.3679.1;
chr1	transdecoder	exon	122959455	122959590	.	+	.	gene_name 98054909|fubp1-2; gene_id MSTRG.3679; transcript_id MSTRG.3679.2;
chr1	transdecoder	exon	122959455	122959590	.	+	.	gene_name 98054909|fubp1-2; gene_id MSTRG.3679; transcript_id MSTRG.3679.3;
chr1	transdecoder	exon	122959455	122959590	.	+	.	gene_name 98054909|fubp1-2; gene_id MSTRG.3679; transcript_id MSTRG.3679.4;
chr1	transdecoder	CDS	122960047	122960276	.	+	2	gene_name 98054909|fubp1-2; gene_id MSTRG.3679; transcript_id MSTRG.3679.1;
chr1	transdecoder	CDS	122960047	122960276	.	+	2	gene_name 98054909|fubp1-2; gene_id MSTRG.3679; transcript_id MSTRG.3679.2;
chr1	transdecoder	CDS	122960047	122960276	.	+	2	gene_name 98054909|fubp1-2; gene_id MSTRG.3679; transcript_id MSTRG.3679.3;
chr1	transdecoder	CDS	122960047	122960276	.	+	2	gene_name 98054909|fubp1-2; gene_id MSTRG.3679; transcript_id MSTRG.3679.4;
chr1	transdecoder	exon	122960047	122960276	.	+	.	gene_name 98054909|fubp1-2; gene_id MSTRG.3679; transcript_id MSTRG.3679.1;
chr1	transdecoder	exon	122960047	122960276	.	+	.	gene_name 98054909|fubp1-2; gene_id MSTRG.3679; transcript_id MSTRG.3679.2;
chr1	transdecoder	exon	122960047	122960276	.	+	.	gene_name 98054909|fubp1-2; gene_id MSTRG.3679; transcript_id MSTRG.3679.3;
chr1	transdecoder	exon	122960047	122960276	.	+	.	gene_name 98054909|fubp1-2; gene_id MSTRG.3679; transcript_id MSTRG.3679.4;
chr1	transdecoder	CDS	122960336	122960474	.	+	0	gene_name 98054909|fubp1-2; gene_id MSTRG.3679; transcript_id MSTRG.3679.1;
chr1	transdecoder	CDS	122960336	122960474	.	+	0	gene_name 98054909|fubp1-2; gene_id MSTRG.3679; transcript_id MSTRG.3679.2;
chr1	transdecoder	CDS	122960336	122960474	.	+	0	gene_name 98054909|fubp1-2; gene_id MSTRG.3679; transcript_id MSTRG.3679.3;
chr1	transdecoder	CDS	122960336	122960474	.	+	0	gene_name 98054909|fubp1-2; gene_id MSTRG.3679; transcript_id MSTRG.3679.4;
chr1	transdecoder	exon	122960336	122960474	.	+	.	gene_name 98054909|fubp1-2; gene_id MSTRG.3679; transcript_id MSTRG.3679.1;
chr1	transdecoder	exon	122960336	122960474	.	+	.	gene_name 98054909|fubp1-2; gene_id MSTRG.3679; transcript_id MSTRG.3679.2;
chr1	transdecoder	exon	122960336	122960474	.	+	.	gene_name 98054909|fubp1-2; gene_id MSTRG.3679; transcript_id MSTRG.3679.3;
chr1	transdecoder	exon	122960336	122960474	.	+	.	gene_name 98054909|fubp1-2; gene_id MSTRG.3679; transcript_id MSTRG.3679.4;
chr1	transdecoder	CDS	122960516	122960753	.	+	2	gene_name 98054909|fubp1-2; gene_id MSTRG.3679; transcript_id MSTRG.3679.1;
chr1	transdecoder	CDS	122960516	122960753	.	+	2	gene_name 98054909|fubp1-2; gene_id MSTRG.3679; transcript_id MSTRG.3679.2;
chr1	transdecoder	CDS	122960516	122960753	.	+	2	gene_name 98054909|fubp1-2; gene_id MSTRG.3679; transcript_id MSTRG.3679.3;
chr1	transdecoder	CDS	122960516	122960753	.	+	2	gene_name 98054909|fubp1-2; gene_id MSTRG.3679; transcript_id MSTRG.3679.4;
chr1	transdecoder	exon	122960516	122960753	.	+	.	gene_name 98054909|fubp1-2; gene_id MSTRG.3679; transcript_id MSTRG.3679.1;
chr1	transdecoder	exon	122960516	122960753	.	+	.	gene_name 98054909|fubp1-2; gene_id MSTRG.3679; transcript_id MSTRG.3679.2;
chr1	transdecoder	exon	122960516	122960753	.	+	.	gene_name 98054909|fubp1-2; gene_id MSTRG.3679; transcript_id MSTRG.3679.3;
chr1	transdecoder	exon	122960516	122960753	.	+	.	gene_name 98054909|fubp1-2; gene_id MSTRG.3679; transcript_id MSTRG.3679.4;
chr1	transdecoder	CDS	122967815	122968026	.	+	1	gene_name 98054909|fubp1-2; gene_id MSTRG.3679; transcript_id MSTRG.3679.1;
chr1	transdecoder	CDS	122967815	122968026	.	+	1	gene_name 98054909|fubp1-2; gene_id MSTRG.3679; transcript_id MSTRG.3679.2;
chr1	transdecoder	CDS	122967815	122968026	.	+	1	gene_name 98054909|fubp1-2; gene_id MSTRG.3679; transcript_id MSTRG.3679.3;
chr1	transdecoder	CDS	122967815	122968026	.	+	1	gene_name 98054909|fubp1-2; gene_id MSTRG.3679; transcript_id MSTRG.3679.4;
chr1	transdecoder	exon	122967815	122968026	.	+	.	gene_name 98054909|fubp1-2; gene_id MSTRG.3679; transcript_id MSTRG.3679.1;
chr1	transdecoder	exon	122967815	122968026	.	+	.	gene_name 98054909|fubp1-2; gene_id MSTRG.3679; transcript_id MSTRG.3679.2;
chr1	transdecoder	exon	122967815	122968026	.	+	.	gene_name 98054909|fubp1-2; gene_id MSTRG.3679; transcript_id MSTRG.3679.3;
chr1	transdecoder	exon	122967815	122968026	.	+	.	gene_name 98054909|fubp1-2; gene_id MSTRG.3679; transcript_id MSTRG.3679.4;
chr1	transdecoder	CDS	122968070	122968168	.	+	2	gene_name 98054909|fubp1-2; gene_id MSTRG.3679; transcript_id MSTRG.3679.1;
chr1	transdecoder	CDS	122968070	122968168	.	+	2	gene_name 98054909|fubp1-2; gene_id MSTRG.3679; transcript_id MSTRG.3679.2;
chr1	transdecoder	CDS	122968070	122968168	.	+	2	gene_name 98054909|fubp1-2; gene_id MSTRG.3679; transcript_id MSTRG.3679.3;
chr1	transdecoder	CDS	122968070	122968168	.	+	2	gene_name 98054909|fubp1-2; gene_id MSTRG.3679; transcript_id MSTRG.3679.4;
chr1	transdecoder	exon	122968070	122968168	.	+	.	gene_name 98054909|fubp1-2; gene_id MSTRG.3679; transcript_id MSTRG.3679.1;
chr1	transdecoder	exon	122968070	122968168	.	+	.	gene_name 98054909|fubp1-2; gene_id MSTRG.3679; transcript_id MSTRG.3679.2;
chr1	transdecoder	exon	122968070	122968168	.	+	.	gene_name 98054909|fubp1-2; gene_id MSTRG.3679; transcript_id MSTRG.3679.3;
chr1	transdecoder	exon	122968070	122968168	.	+	.	gene_name 98054909|fubp1-2; gene_id MSTRG.3679; transcript_id MSTRG.3679.4;
chr1	transdecoder	CDS	122970108	122970187	.	+	2	gene_name 98054909|fubp1-2; gene_id MSTRG.3679; transcript_id MSTRG.3679.1;
chr1	transdecoder	CDS	122970108	122970187	.	+	2	gene_name 98054909|fubp1-2; gene_id MSTRG.3679; transcript_id MSTRG.3679.2;
chr1	transdecoder	CDS	122970108	122970187	.	+	2	gene_name 98054909|fubp1-2; gene_id MSTRG.3679; transcript_id MSTRG.3679.3;
chr1	transdecoder	CDS	122970108	122970187	.	+	2	gene_name 98054909|fubp1-2; gene_id MSTRG.3679; transcript_id MSTRG.3679.4;
chr1	transdecoder	exon	122970108	122970187	.	+	.	gene_name 98054909|fubp1-2; gene_id MSTRG.3679; transcript_id MSTRG.3679.1;
chr1	transdecoder	exon	122970108	122970187	.	+	.	gene_name 98054909|fubp1-2; gene_id MSTRG.3679; transcript_id MSTRG.3679.2;
chr1	transdecoder	exon	122970108	122970187	.	+	.	gene_name 98054909|fubp1-2; gene_id MSTRG.3679; transcript_id MSTRG.3679.3;
chr1	transdecoder	exon	122970108	122970187	.	+	.	gene_name 98054909|fubp1-2; gene_id MSTRG.3679; transcript_id MSTRG.3679.4;
chr1	transdecoder	CDS	122970230	122970235	.	+	0	gene_name 98054909|fubp1-2; gene_id MSTRG.3679; transcript_id MSTRG.3679.1;
chr1	transdecoder	CDS	122970230	122970235	.	+	0	gene_name 98054909|fubp1-2; gene_id MSTRG.3679; transcript_id MSTRG.3679.2;
chr1	transdecoder	CDS	122970230	122970235	.	+	0	gene_name 98054909|fubp1-2; gene_id MSTRG.3679; transcript_id MSTRG.3679.3;
chr1	transdecoder	CDS	122970230	122970235	.	+	0	gene_name 98054909|fubp1-2; gene_id MSTRG.3679; transcript_id MSTRG.3679.4;
chr1	transdecoder	exon	122970230	122970251	.	+	.	gene_name 98054909|fubp1-2; gene_id MSTRG.3679; transcript_id MSTRG.3679.1;
chr1	transdecoder	exon	122970230	122970251	.	+	.	gene_name 98054909|fubp1-2; gene_id MSTRG.3679; transcript_id MSTRG.3679.2;
chr1	transdecoder	exon	122970230	122970266	.	+	.	gene_name 98054909|fubp1-2; gene_id MSTRG.3679; transcript_id MSTRG.3679.3;
chr1	transdecoder	exon	122970230	122970266	.	+	.	gene_name 98054909|fubp1-2; gene_id MSTRG.3679; transcript_id MSTRG.3679.4;
chr1	transdecoder	three_prime_utr	122970236	122970251	.	+	.	gene_name 98054909|fubp1-2; gene_id MSTRG.3679; transcript_id MSTRG.3679.1;
chr1	transdecoder	three_prime_utr	122970236	122970251	.	+	.	gene_name 98054909|fubp1-2; gene_id MSTRG.3679; transcript_id MSTRG.3679.2;
chr1	transdecoder	three_prime_utr	122970236	122970266	.	+	.	gene_name 98054909|fubp1-2; gene_id MSTRG.3679; transcript_id MSTRG.3679.3;
chr1	transdecoder	three_prime_utr	122970236	122970266	.	+	.	gene_name 98054909|fubp1-2; gene_id MSTRG.3679; transcript_id MSTRG.3679.4;
chr1	transdecoder	exon	122970782	122971059	.	+	.	gene_name 98054909|fubp1-2; gene_id MSTRG.3679; transcript_id MSTRG.3679.2;
chr1	transdecoder	exon	122970782	122971059	.	+	.	gene_name 98054909|fubp1-2; gene_id MSTRG.3679; transcript_id MSTRG.3679.4;
chr1	transdecoder	three_prime_utr	122970782	122971059	.	+	.	gene_name 98054909|fubp1-2; gene_id MSTRG.3679; transcript_id MSTRG.3679.2;
chr1	transdecoder	three_prime_utr	122970782	122971059	.	+	.	gene_name 98054909|fubp1-2; gene_id MSTRG.3679; transcript_id MSTRG.3679.4;
chr1	transdecoder	exon	122970787	122971059	.	+	.	gene_name 98054909|fubp1-2; gene_id MSTRG.3679; transcript_id MSTRG.3679.1;
chr1	transdecoder	exon	122970787	122971059	.	+	.	gene_name 98054909|fubp1-2; gene_id MSTRG.3679; transcript_id MSTRG.3679.3;
chr1	transdecoder	three_prime_utr	122970787	122971059	.	+	.	gene_name 98054909|fubp1-2; gene_id MSTRG.3679; transcript_id MSTRG.3679.1;
chr1	transdecoder	three_prime_utr	122970787	122971059	.	+	.	gene_name 98054909|fubp1-2; gene_id MSTRG.3679; transcript_id MSTRG.3679.3;
chr1	StringTie	exon	122990259	122990706	.	+	.	gene_name 98301825|unknown-14103; gene_id MSTRG.3680; transcript_id MSTRG.3680.1;
chr1	StringTie	transcript	122990259	122990706	.	+	.	gene_name 98301825|unknown-14103; gene_id MSTRG.3680; transcript_id MSTRG.3680.1; gene_biotype non-coding; Info NA; ref_name -; class_code u; inherit_ref FALSE;
chr1	transdecoder	five_prime_utr	123002850	123002932	.	+	.	gene_name 98022666|decr2; gene_id MSTRG.3681; transcript_id MSTRG.3681.1;
chr1	transdecoder	exon	123002850	123003155	.	+	.	gene_name 98022666|decr2; gene_id MSTRG.3681; transcript_id MSTRG.3681.1;
chr1	transdecoder	gene	123002850	123024725	.	+	.	gene_name 98022666|decr2; gene_id MSTRG.3681; transcript_id NA; gene_biotype protein_coding; Info ORF type:complete (+),score=47.68,sp|Q9NUI1|DECR2_HUMAN|54.167|4.84e-92; ref_name 98022666|decr2; class_code =; inherit_ref TRUE;
chr1	transdecoder	transcript	123002850	123024725	.	+	.	gene_name 98022666|decr2; gene_id MSTRG.3681; transcript_id MSTRG.3681.1; gene_biotype protein_coding; Info ORF type:complete (+),score=47.68,sp|Q9NUI1|DECR2_HUMAN|54.167|4.84e-92; ref_name 98022666|decr2; class_code =; inherit_ref TRUE;
chr1	transdecoder	CDS	123002933	123003155	.	+	0	gene_name 98022666|decr2; gene_id MSTRG.3681; transcript_id MSTRG.3681.1;
chr1	transdecoder	CDS	123007853	123008151	.	+	2	gene_name 98022666|decr2; gene_id MSTRG.3681; transcript_id MSTRG.3681.1;
chr1	transdecoder	exon	123007853	123008151	.	+	.	gene_name 98022666|decr2; gene_id MSTRG.3681; transcript_id MSTRG.3681.1;
chr1	transdecoder	CDS	123024327	123024665	.	+	0	gene_name 98022666|decr2; gene_id MSTRG.3681; transcript_id MSTRG.3681.1;
chr1	transdecoder	exon	123024327	123024725	.	+	.	gene_name 98022666|decr2; gene_id MSTRG.3681; transcript_id MSTRG.3681.1;
chr1	transdecoder	three_prime_utr	123024666	123024725	.	+	.	gene_name 98022666|decr2; gene_id MSTRG.3681; transcript_id MSTRG.3681.1;
chr1	transdecoder	three_prime_utr	123024881	123024990	.	-	.	gene_name 98301826|taxb1-4; gene_id MSTRG.3682; transcript_id MSTRG.3682.1;
chr1	transdecoder	exon	123024881	123026015	.	-	.	gene_name 98301826|taxb1-4; gene_id MSTRG.3682; transcript_id MSTRG.3682.1;
chr1	transdecoder	gene	123024881	123052709	.	-	.	gene_name 98301826|taxb1-4; gene_id MSTRG.3682; transcript_id NA; gene_biotype protein_coding; Info ORF type:complete (+),score=104.85,sp|Q86VP1|TAXB1_HUMAN|24.528|1.81e-04; ref_name 98121759|taxb1-3; class_code o,n; inherit_ref FALSE;
chr1	transdecoder	transcript	123024881	123052709	.	-	.	gene_name 98301826|taxb1-4; gene_id MSTRG.3682; transcript_id MSTRG.3682.1; gene_biotype protein_coding; Info ORF type:complete (+),score=104.85,sp|Q86VP1|TAXB1_HUMAN|24.528|1.81e-04; ref_name 98121759|taxb1-3; class_code o,n; inherit_ref FALSE;
chr1	transdecoder	CDS	123024991	123026015	.	-	2	gene_name 98301826|taxb1-4; gene_id MSTRG.3682; transcript_id MSTRG.3682.1;
chr1	transdecoder	three_prime_utr	123050542	123050690	.	-	.	gene_name 98301826|taxb1-4; gene_id MSTRG.3682; transcript_id MSTRG.3682.2;
chr1	transdecoder	exon	123050542	123050746	.	-	.	gene_name 98301826|taxb1-4; gene_id MSTRG.3682; transcript_id MSTRG.3682.2;
chr1	transdecoder	transcript	123050542	123052709	.	-	.	gene_name 98301826|taxb1-4; gene_id MSTRG.3682; transcript_id MSTRG.3682.2; gene_biotype protein_coding; Info ORF type:complete (+),score=104.85,sp|Q86VP1|TAXB1_HUMAN|24.528|1.81e-04; ref_name 98121759|taxb1-3; class_code o,n; inherit_ref FALSE;
chr1	transdecoder	three_prime_utr	123050558	123050690	.	-	.	gene_name 98301827|lama2-5; gene_id MSTRG.3683; transcript_id MSTRG.3683.1;
chr1	transdecoder	exon	123050558	123052716	.	-	.	gene_name 98301827|lama2-5; gene_id MSTRG.3683; transcript_id MSTRG.3683.1;
chr1	transdecoder	gene	123050558	123052716	.	-	.	gene_name 98301827|lama2-5; gene_id MSTRG.3683; transcript_id NA; gene_biotype protein_coding; Info ORF type:complete (-),score=193.75,sp|P24043|LAMA2_HUMAN|23.158|3.18e-06; ref_name 98121759|taxb1-3;98121759|taxb1-3; class_code x,m;x,m; inherit_ref FALSE;
chr1	transdecoder	transcript	123050558	123052716	.	-	.	gene_name 98301827|lama2-5; gene_id MSTRG.3683; transcript_id MSTRG.3683.1; gene_biotype protein_coding; Info ORF type:complete (-),score=193.75,sp|P24043|LAMA2_HUMAN|23.158|3.18e-06; ref_name 98121759|taxb1-3;98121759|taxb1-3; class_code x,m;x,m; inherit_ref FALSE;
chr1	StringTie	exon	123050594	123051153	.	+	.	gene_name 98301827|lama2-5; gene_id MSTRG.3683; transcript_id MSTRG.3683.2;
chr1	StringTie	transcript	123050594	123052716	.	+	.	gene_name 98301827|lama2-5; gene_id MSTRG.3683; transcript_id MSTRG.3683.2; gene_biotype protein_coding_antisense; Info NA; ref_name 98121759|taxb1-3;98121759|taxb1-3; class_code x,m;x,m; inherit_ref FALSE;
chr1	transdecoder	CDS	123050691	123050746	.	-	2	gene_name 98301826|taxb1-4; gene_id MSTRG.3682; transcript_id MSTRG.3682.2;
chr1	transdecoder	CDS	123050691	123052688	.	-	0	gene_name 98301827|lama2-5; gene_id MSTRG.3683; transcript_id MSTRG.3683.1;
chr1	transdecoder	CDS	123050978	123052688	.	-	0	gene_name 98301826|taxb1-4; gene_id MSTRG.3682; transcript_id MSTRG.3682.2;
chr1	transdecoder	exon	123050978	123052709	.	-	.	gene_name 98301826|taxb1-4; gene_id MSTRG.3682; transcript_id MSTRG.3682.2;
chr1	StringTie	exon	123051385	123052716	.	+	.	gene_name 98301827|lama2-5; gene_id MSTRG.3683; transcript_id MSTRG.3683.2;
chr1	transdecoder	CDS	123052163	123052688	.	-	0	gene_name 98301826|taxb1-4; gene_id MSTRG.3682; transcript_id MSTRG.3682.1;
chr1	transdecoder	exon	123052163	123052709	.	-	.	gene_name 98301826|taxb1-4; gene_id MSTRG.3682; transcript_id MSTRG.3682.1;
chr1	transdecoder	five_prime_utr	123052689	123052709	.	-	.	gene_name 98301826|taxb1-4; gene_id MSTRG.3682; transcript_id MSTRG.3682.1;
chr1	transdecoder	five_prime_utr	123052689	123052709	.	-	.	gene_name 98301826|taxb1-4; gene_id MSTRG.3682; transcript_id MSTRG.3682.2;
chr1	transdecoder	five_prime_utr	123052689	123052716	.	-	.	gene_name 98301827|lama2-5; gene_id MSTRG.3683; transcript_id MSTRG.3683.1;
chr1	transdecoder	three_prime_utr	123054616	123054640	.	-	.	gene_name 98113780|unknown-2641; gene_id MSTRG.3684; transcript_id MSTRG.3684.1;
chr1	transdecoder	exon	123054616	123054822	.	-	.	gene_name 98113780|unknown-2641; gene_id MSTRG.3684; transcript_id MSTRG.3684.1;
chr1	transdecoder	gene	123054616	123057100	.	-	.	gene_name 98113780|unknown-2641; gene_id MSTRG.3684; transcript_id NA; gene_biotype protein_coding; Info ORF type:5prime_partial (+),score=17.93; ref_name 98113780|unknown-2641; class_code =; inherit_ref TRUE;
chr1	transdecoder	transcript	123054616	123057100	.	-	.	gene_name 98113780|unknown-2641; gene_id MSTRG.3684; transcript_id MSTRG.3684.1; gene_biotype protein_coding; Info ORF type:5prime_partial (+),score=17.93; ref_name 98113780|unknown-2641; class_code =; inherit_ref TRUE;
chr1	transdecoder	CDS	123054641	123054822	.	-	2	gene_name 98113780|unknown-2641; gene_id MSTRG.3684; transcript_id MSTRG.3684.1;
chr1	transdecoder	CDS	123056754	123057099	.	-	0	gene_name 98113780|unknown-2641; gene_id MSTRG.3684; transcript_id MSTRG.3684.1;
chr1	transdecoder	exon	123056754	123057100	.	-	.	gene_name 98113780|unknown-2641; gene_id MSTRG.3684; transcript_id MSTRG.3684.1;
chr1	transdecoder	three_prime_utr	123065513	123065806	.	-	.	gene_name 98020768|smag1; gene_id MSTRG.3685; transcript_id MSTRG.3685.1;
chr1	transdecoder	exon	123065513	123065832	.	-	.	gene_name 98020768|smag1; gene_id MSTRG.3685; transcript_id MSTRG.3685.1;
chr1	transdecoder	gene	123065513	123070947	.	-	.	gene_name 98020768|smag1; gene_id MSTRG.3685; transcript_id NA; gene_biotype protein_coding; Info ORF type:complete (+),score=90.61,sp|Q9UPU9|SMAG1_HUMAN|33.135|1.27e-47; ref_name 98020768|smag1; class_code =; inherit_ref TRUE;
chr1	transdecoder	transcript	123065513	123070947	.	-	.	gene_name 98020768|smag1; gene_id MSTRG.3685; transcript_id MSTRG.3685.1; gene_biotype protein_coding; Info ORF type:complete (+),score=90.61,sp|Q9UPU9|SMAG1_HUMAN|33.135|1.27e-47; ref_name 98020768|smag1; class_code =; inherit_ref TRUE;
chr1	transdecoder	CDS	123065807	123065832	.	-	2	gene_name 98020768|smag1; gene_id MSTRG.3685; transcript_id MSTRG.3685.1;
chr1	transdecoder	CDS	123066344	123066633	.	-	1	gene_name 98020768|smag1; gene_id MSTRG.3685; transcript_id MSTRG.3685.1;
chr1	transdecoder	exon	123066344	123066633	.	-	.	gene_name 98020768|smag1; gene_id MSTRG.3685; transcript_id MSTRG.3685.1;
chr1	transdecoder	CDS	123066685	123066859	.	-	2	gene_name 98020768|smag1; gene_id MSTRG.3685; transcript_id MSTRG.3685.1;
chr1	transdecoder	exon	123066685	123066859	.	-	.	gene_name 98020768|smag1; gene_id MSTRG.3685; transcript_id MSTRG.3685.1;
chr1	transdecoder	CDS	123066901	123067060	.	-	0	gene_name 98020768|smag1; gene_id MSTRG.3685; transcript_id MSTRG.3685.1;
chr1	transdecoder	exon	123066901	123067060	.	-	.	gene_name 98020768|smag1; gene_id MSTRG.3685; transcript_id MSTRG.3685.1;
chr1	transdecoder	CDS	123069631	123069827	.	-	2	gene_name 98020768|smag1; gene_id MSTRG.3685; transcript_id MSTRG.3685.1;
chr1	transdecoder	exon	123069631	123069827	.	-	.	gene_name 98020768|smag1; gene_id MSTRG.3685; transcript_id MSTRG.3685.1;
chr1	transdecoder	CDS	123069884	123070069	.	-	2	gene_name 98020768|smag1; gene_id MSTRG.3685; transcript_id MSTRG.3685.1;
chr1	transdecoder	exon	123069884	123070069	.	-	.	gene_name 98020768|smag1; gene_id MSTRG.3685; transcript_id MSTRG.3685.1;
chr1	transdecoder	CDS	123070111	123070229	.	-	1	gene_name 98020768|smag1; gene_id MSTRG.3685; transcript_id MSTRG.3685.1;
chr1	transdecoder	exon	123070111	123070229	.	-	.	gene_name 98020768|smag1; gene_id MSTRG.3685; transcript_id MSTRG.3685.1;
chr1	transdecoder	CDS	123070271	123070815	.	-	0	gene_name 98020768|smag1; gene_id MSTRG.3685; transcript_id MSTRG.3685.1;
chr1	transdecoder	exon	123070271	123070947	.	-	.	gene_name 98020768|smag1; gene_id MSTRG.3685; transcript_id MSTRG.3685.1;
chr1	transdecoder	five_prime_utr	123070816	123070947	.	-	.	gene_name 98020768|smag1; gene_id MSTRG.3685; transcript_id MSTRG.3685.1;
chr1	transdecoder	five_prime_utr	123077291	123077422	.	+	.	gene_name 98005688|efmt4; gene_id MSTRG.3686; transcript_id MSTRG.3686.1;
chr1	transdecoder	exon	123077291	123080311	.	+	.	gene_name 98005688|efmt4; gene_id MSTRG.3686; transcript_id MSTRG.3686.1;
chr1	transdecoder	gene	123077291	123080311	.	+	.	gene_name 98005688|efmt4; gene_id MSTRG.3686; transcript_id NA; gene_biotype protein_coding; Info ORF type:complete (-),score=41.66,sp|P0DPD7|EFMT4_HUMAN|32.195|1.43e-40; ref_name 98005688|efmt4; class_code k; inherit_ref TRUE;
chr1	transdecoder	transcript	123077291	123080311	.	+	.	gene_name 98005688|efmt4; gene_id MSTRG.3686; transcript_id MSTRG.3686.1; gene_biotype protein_coding; Info ORF type:complete (-),score=41.66,sp|P0DPD7|EFMT4_HUMAN|32.195|1.43e-40; ref_name 98005688|efmt4; class_code k; inherit_ref TRUE;
chr1	transdecoder	CDS	123077423	123078151	.	+	0	gene_name 98005688|efmt4; gene_id MSTRG.3686; transcript_id MSTRG.3686.1;
chr1	transdecoder	CDS	123078384	123078758	.	+	0	gene_name 98005688|efmt4; gene_id MSTRG.3686; transcript_id MSTRG.3686.1;
chr1	transdecoder	five_prime_utr	123080742	123080830	.	+	.	gene_name 98050125|fip1; gene_id MSTRG.3687; transcript_id MSTRG.3687.1;
chr1	transdecoder	exon	123080742	123080838	.	+	.	gene_name 98050125|fip1; gene_id MSTRG.3687; transcript_id MSTRG.3687.1;
chr1	transdecoder	gene	123080742	123091352	.	+	.	gene_name 98050125|fip1; gene_id MSTRG.3687; transcript_id NA; gene_biotype protein_coding; Info ORF type:complete (+),score=61.89,sp|Q6UN15|FIP1_HUMAN|46.535|2.49e-24; ref_name 98050125|fip1; class_code =; inherit_ref TRUE;
chr1	transdecoder	transcript	123080742	123091352	.	+	.	gene_name 98050125|fip1; gene_id MSTRG.3687; transcript_id MSTRG.3687.1; gene_biotype protein_coding; Info ORF type:complete (+),score=61.89,sp|Q6UN15|FIP1_HUMAN|46.535|2.49e-24; ref_name 98050125|fip1; class_code =; inherit_ref TRUE;
chr1	transdecoder	CDS	123080831	123080838	.	+	0	gene_name 98050125|fip1; gene_id MSTRG.3687; transcript_id MSTRG.3687.1;
chr1	transdecoder	CDS	123081223	123081339	.	+	1	gene_name 98050125|fip1; gene_id MSTRG.3687; transcript_id MSTRG.3687.1;
chr1	transdecoder	exon	123081223	123081339	.	+	.	gene_name 98050125|fip1; gene_id MSTRG.3687; transcript_id MSTRG.3687.1;
chr1	transdecoder	CDS	123081384	123081523	.	+	1	gene_name 98050125|fip1; gene_id MSTRG.3687; transcript_id MSTRG.3687.1;
chr1	transdecoder	exon	123081384	123081523	.	+	.	gene_name 98050125|fip1; gene_id MSTRG.3687; transcript_id MSTRG.3687.1;
chr1	transdecoder	CDS	123081565	123081683	.	+	2	gene_name 98050125|fip1; gene_id MSTRG.3687; transcript_id MSTRG.3687.1;
chr1	transdecoder	exon	123081565	123081683	.	+	.	gene_name 98050125|fip1; gene_id MSTRG.3687; transcript_id MSTRG.3687.1;
chr1	transdecoder	CDS	123081727	123081766	.	+	0	gene_name 98050125|fip1; gene_id MSTRG.3687; transcript_id MSTRG.3687.1;
chr1	transdecoder	exon	123081727	123081766	.	+	.	gene_name 98050125|fip1; gene_id MSTRG.3687; transcript_id MSTRG.3687.1;
chr1	transdecoder	CDS	123081868	123082015	.	+	2	gene_name 98050125|fip1; gene_id MSTRG.3687; transcript_id MSTRG.3687.1;
chr1	transdecoder	exon	123081868	123082015	.	+	.	gene_name 98050125|fip1; gene_id MSTRG.3687; transcript_id MSTRG.3687.1;
chr1	transdecoder	CDS	123084033	123084106	.	+	1	gene_name 98050125|fip1; gene_id MSTRG.3687; transcript_id MSTRG.3687.1;
chr1	transdecoder	exon	123084033	123084106	.	+	.	gene_name 98050125|fip1; gene_id MSTRG.3687; transcript_id MSTRG.3687.1;
chr1	transdecoder	CDS	123088840	123088903	.	+	2	gene_name 98050125|fip1; gene_id MSTRG.3687; transcript_id MSTRG.3687.1;
chr1	transdecoder	exon	123088840	123088903	.	+	.	gene_name 98050125|fip1; gene_id MSTRG.3687; transcript_id MSTRG.3687.1;
chr1	transdecoder	CDS	123088949	123089017	.	+	1	gene_name 98050125|fip1; gene_id MSTRG.3687; transcript_id MSTRG.3687.1;
chr1	transdecoder	exon	123088949	123089017	.	+	.	gene_name 98050125|fip1; gene_id MSTRG.3687; transcript_id MSTRG.3687.1;
chr1	transdecoder	CDS	123089059	123089118	.	+	1	gene_name 98050125|fip1; gene_id MSTRG.3687; transcript_id MSTRG.3687.1;
chr1	transdecoder	exon	123089059	123089118	.	+	.	gene_name 98050125|fip1; gene_id MSTRG.3687; transcript_id MSTRG.3687.1;
chr1	transdecoder	CDS	123091153	123091267	.	+	1	gene_name 98050125|fip1; gene_id MSTRG.3687; transcript_id MSTRG.3687.1;
chr1	transdecoder	exon	123091153	123091352	.	+	.	gene_name 98050125|fip1; gene_id MSTRG.3687; transcript_id MSTRG.3687.1;
chr1	transdecoder	three_prime_utr	123091268	123091352	.	+	.	gene_name 98050125|fip1; gene_id MSTRG.3687; transcript_id MSTRG.3687.1;
chr1	transdecoder	exon	123115955	123116342	.	-	.	gene_name 98129969|pp4p2; gene_id MSTRG.3688; transcript_id MSTRG.3688.3;
chr1	transdecoder	three_prime_utr	123115955	123116342	.	-	.	gene_name 98129969|pp4p2; gene_id MSTRG.3688; transcript_id MSTRG.3688.3;
chr1	transdecoder	exon	123115955	123116346	.	-	.	gene_name 98129969|pp4p2; gene_id MSTRG.3688; transcript_id MSTRG.3688.1;
chr1	transdecoder	exon	123115955	123116346	.	-	.	gene_name 98129969|pp4p2; gene_id MSTRG.3688; transcript_id MSTRG.3688.2;
chr1	transdecoder	exon	123115955	123116346	.	-	.	gene_name 98129969|pp4p2; gene_id MSTRG.3688; transcript_id MSTRG.3688.4;
chr1	transdecoder	three_prime_utr	123115955	123116346	.	-	.	gene_name 98129969|pp4p2; gene_id MSTRG.3688; transcript_id MSTRG.3688.1;
chr1	transdecoder	three_prime_utr	123115955	123116346	.	-	.	gene_name 98129969|pp4p2; gene_id MSTRG.3688; transcript_id MSTRG.3688.2;
chr1	transdecoder	three_prime_utr	123115955	123116346	.	-	.	gene_name 98129969|pp4p2; gene_id MSTRG.3688; transcript_id MSTRG.3688.4;
chr1	transdecoder	transcript	123115955	123120575	.	-	.	gene_name 98129969|pp4p2; gene_id MSTRG.3688; transcript_id MSTRG.3688.3; gene_biotype protein_coding; Info ORF type:complete (+),score=43.71,sp|Q8N4L2|PP4P2_HUMAN|46.890|1.67e-56; ref_name 98129969|pp4p2; class_code j,m; inherit_ref TRUE;
chr1	transdecoder	transcript	123115955	123120575	.	-	.	gene_name 98129969|pp4p2; gene_id MSTRG.3688; transcript_id MSTRG.3688.4; gene_biotype protein_coding; Info ORF type:complete (+),score=43.71,sp|Q8N4L2|PP4P2_HUMAN|46.890|1.67e-56; ref_name 98129969|pp4p2; class_code j,m; inherit_ref TRUE;
chr1	transdecoder	gene	123115955	123121678	.	-	.	gene_name 98129969|pp4p2; gene_id MSTRG.3688; transcript_id NA; gene_biotype protein_coding; Info ORF type:complete (+),score=43.71,sp|Q8N4L2|PP4P2_HUMAN|46.890|1.67e-56; ref_name 98129969|pp4p2; class_code j,m; inherit_ref TRUE;
chr1	transdecoder	transcript	123115955	123121678	.	-	.	gene_name 98129969|pp4p2; gene_id MSTRG.3688; transcript_id MSTRG.3688.1; gene_biotype protein_coding; Info ORF type:complete (+),score=43.71,sp|Q8N4L2|PP4P2_HUMAN|46.890|1.67e-56; ref_name 98129969|pp4p2; class_code j,m; inherit_ref TRUE;
chr1	transdecoder	transcript	123115955	123121678	.	-	.	gene_name 98129969|pp4p2; gene_id MSTRG.3688; transcript_id MSTRG.3688.2; gene_biotype protein_coding; Info ORF type:complete (+),score=43.71,sp|Q8N4L2|PP4P2_HUMAN|46.890|1.67e-56; ref_name 98129969|pp4p2; class_code j,m; inherit_ref TRUE;
chr1	transdecoder	exon	123115973	123116346	.	-	.	gene_name 98129969|pp4p2; gene_id MSTRG.3688; transcript_id MSTRG.3688.5;
chr1	transdecoder	three_prime_utr	123115973	123116346	.	-	.	gene_name 98129969|pp4p2; gene_id MSTRG.3688; transcript_id MSTRG.3688.5;
chr1	transdecoder	transcript	123115973	123121678	.	-	.	gene_name 98129969|pp4p2; gene_id MSTRG.3688; transcript_id MSTRG.3688.5; gene_biotype protein_coding; Info ORF type:complete (+),score=43.71,sp|Q8N4L2|PP4P2_HUMAN|46.890|1.67e-56; ref_name 98129969|pp4p2; class_code j,m; inherit_ref TRUE;
chr1	transdecoder	exon	123116214	123116346	.	-	.	gene_name 98129969|pp4p2; gene_id MSTRG.3688; transcript_id MSTRG.3688.6;
chr1	transdecoder	three_prime_utr	123116214	123116346	.	-	.	gene_name 98129969|pp4p2; gene_id MSTRG.3688; transcript_id MSTRG.3688.6;
chr1	transdecoder	transcript	123116214	123120575	.	-	.	gene_name 98129969|pp4p2; gene_id MSTRG.3688; transcript_id MSTRG.3688.6; gene_biotype protein_coding; Info ORF type:complete (+),score=43.71,sp|Q8N4L2|PP4P2_HUMAN|46.890|1.67e-56; ref_name 98129969|pp4p2; class_code j,m; inherit_ref TRUE;
chr1	transdecoder	three_prime_utr	123117368	123117502	.	-	.	gene_name 98129969|pp4p2; gene_id MSTRG.3688; transcript_id MSTRG.3688.5;
chr1	transdecoder	exon	123117368	123117684	.	-	.	gene_name 98129969|pp4p2; gene_id MSTRG.3688; transcript_id MSTRG.3688.5;
chr1	transdecoder	three_prime_utr	123117495	123117502	.	-	.	gene_name 98129969|pp4p2; gene_id MSTRG.3688; transcript_id MSTRG.3688.1;
chr1	transdecoder	three_prime_utr	123117495	123117502	.	-	.	gene_name 98129969|pp4p2; gene_id MSTRG.3688; transcript_id MSTRG.3688.3;
chr1	transdecoder	three_prime_utr	123117495	123117502	.	-	.	gene_name 98129969|pp4p2; gene_id MSTRG.3688; transcript_id MSTRG.3688.4;
chr1	transdecoder	exon	123117495	123117684	.	-	.	gene_name 98129969|pp4p2; gene_id MSTRG.3688; transcript_id MSTRG.3688.1;
chr1	transdecoder	exon	123117495	123117684	.	-	.	gene_name 98129969|pp4p2; gene_id MSTRG.3688; transcript_id MSTRG.3688.3;
chr1	transdecoder	exon	123117495	123117684	.	-	.	gene_name 98129969|pp4p2; gene_id MSTRG.3688; transcript_id MSTRG.3688.4;
chr1	transdecoder	three_prime_utr	123117499	123117502	.	-	.	gene_name 98129969|pp4p2; gene_id MSTRG.3688; transcript_id MSTRG.3688.2;
chr1	transdecoder	three_prime_utr	123117499	123117502	.	-	.	gene_name 98129969|pp4p2; gene_id MSTRG.3688; transcript_id MSTRG.3688.6;
chr1	transdecoder	exon	123117499	123117684	.	-	.	gene_name 98129969|pp4p2; gene_id MSTRG.3688; transcript_id MSTRG.3688.2;
chr1	transdecoder	exon	123117499	123117684	.	-	.	gene_name 98129969|pp4p2; gene_id MSTRG.3688; transcript_id MSTRG.3688.6;
chr1	transdecoder	CDS	123117503	123117684	.	-	2	gene_name 98129969|pp4p2; gene_id MSTRG.3688; transcript_id MSTRG.3688.1;
chr1	transdecoder	CDS	123117503	123117684	.	-	2	gene_name 98129969|pp4p2; gene_id MSTRG.3688; transcript_id MSTRG.3688.2;
chr1	transdecoder	CDS	123117503	123117684	.	-	2	gene_name 98129969|pp4p2; gene_id MSTRG.3688; transcript_id MSTRG.3688.3;
chr1	transdecoder	CDS	123117503	123117684	.	-	2	gene_name 98129969|pp4p2; gene_id MSTRG.3688; transcript_id MSTRG.3688.4;
chr1	transdecoder	CDS	123117503	123117684	.	-	2	gene_name 98129969|pp4p2; gene_id MSTRG.3688; transcript_id MSTRG.3688.5;
chr1	transdecoder	CDS	123117503	123117684	.	-	2	gene_name 98129969|pp4p2; gene_id MSTRG.3688; transcript_id MSTRG.3688.6;
chr1	transdecoder	CDS	123118255	123118408	.	-	0	gene_name 98129969|pp4p2; gene_id MSTRG.3688; transcript_id MSTRG.3688.1;
chr1	transdecoder	CDS	123118255	123118408	.	-	0	gene_name 98129969|pp4p2; gene_id MSTRG.3688; transcript_id MSTRG.3688.2;
chr1	transdecoder	CDS	123118255	123118408	.	-	0	gene_name 98129969|pp4p2; gene_id MSTRG.3688; transcript_id MSTRG.3688.3;
chr1	transdecoder	CDS	123118255	123118408	.	-	0	gene_name 98129969|pp4p2; gene_id MSTRG.3688; transcript_id MSTRG.3688.4;
chr1	transdecoder	CDS	123118255	123118408	.	-	0	gene_name 98129969|pp4p2; gene_id MSTRG.3688; transcript_id MSTRG.3688.5;
chr1	transdecoder	CDS	123118255	123118408	.	-	0	gene_name 98129969|pp4p2; gene_id MSTRG.3688; transcript_id MSTRG.3688.6;
chr1	transdecoder	exon	123118255	123118408	.	-	.	gene_name 98129969|pp4p2; gene_id MSTRG.3688; transcript_id MSTRG.3688.1;
chr1	transdecoder	exon	123118255	123118408	.	-	.	gene_name 98129969|pp4p2; gene_id MSTRG.3688; transcript_id MSTRG.3688.2;
chr1	transdecoder	exon	123118255	123118408	.	-	.	gene_name 98129969|pp4p2; gene_id MSTRG.3688; transcript_id MSTRG.3688.3;
chr1	transdecoder	exon	123118255	123118408	.	-	.	gene_name 98129969|pp4p2; gene_id MSTRG.3688; transcript_id MSTRG.3688.4;
chr1	transdecoder	exon	123118255	123118408	.	-	.	gene_name 98129969|pp4p2; gene_id MSTRG.3688; transcript_id MSTRG.3688.5;
chr1	transdecoder	exon	123118255	123118408	.	-	.	gene_name 98129969|pp4p2; gene_id MSTRG.3688; transcript_id MSTRG.3688.6;
chr1	transdecoder	CDS	123118455	123118641	.	-	1	gene_name 98129969|pp4p2; gene_id MSTRG.3688; transcript_id MSTRG.3688.1;
chr1	transdecoder	CDS	123118455	123118641	.	-	1	gene_name 98129969|pp4p2; gene_id MSTRG.3688; transcript_id MSTRG.3688.2;
chr1	transdecoder	CDS	123118455	123118641	.	-	1	gene_name 98129969|pp4p2; gene_id MSTRG.3688; transcript_id MSTRG.3688.3;
chr1	transdecoder	CDS	123118455	123118641	.	-	1	gene_name 98129969|pp4p2; gene_id MSTRG.3688; transcript_id MSTRG.3688.4;
chr1	transdecoder	CDS	123118455	123118641	.	-	1	gene_name 98129969|pp4p2; gene_id MSTRG.3688; transcript_id MSTRG.3688.5;
chr1	transdecoder	CDS	123118455	123118641	.	-	1	gene_name 98129969|pp4p2; gene_id MSTRG.3688; transcript_id MSTRG.3688.6;
chr1	transdecoder	exon	123118455	123118641	.	-	.	gene_name 98129969|pp4p2; gene_id MSTRG.3688; transcript_id MSTRG.3688.1;
chr1	transdecoder	exon	123118455	123118641	.	-	.	gene_name 98129969|pp4p2; gene_id MSTRG.3688; transcript_id MSTRG.3688.2;
chr1	transdecoder	exon	123118455	123118641	.	-	.	gene_name 98129969|pp4p2; gene_id MSTRG.3688; transcript_id MSTRG.3688.3;
chr1	transdecoder	exon	123118455	123118641	.	-	.	gene_name 98129969|pp4p2; gene_id MSTRG.3688; transcript_id MSTRG.3688.4;
chr1	transdecoder	exon	123118455	123118641	.	-	.	gene_name 98129969|pp4p2; gene_id MSTRG.3688; transcript_id MSTRG.3688.5;
chr1	transdecoder	exon	123118455	123118641	.	-	.	gene_name 98129969|pp4p2; gene_id MSTRG.3688; transcript_id MSTRG.3688.6;
chr1	transdecoder	CDS	123118684	123118845	.	-	1	gene_name 98129969|pp4p2; gene_id MSTRG.3688; transcript_id MSTRG.3688.1;
chr1	transdecoder	CDS	123118684	123118845	.	-	1	gene_name 98129969|pp4p2; gene_id MSTRG.3688; transcript_id MSTRG.3688.2;
chr1	transdecoder	CDS	123118684	123118845	.	-	1	gene_name 98129969|pp4p2; gene_id MSTRG.3688; transcript_id MSTRG.3688.3;
chr1	transdecoder	CDS	123118684	123118845	.	-	1	gene_name 98129969|pp4p2; gene_id MSTRG.3688; transcript_id MSTRG.3688.4;
chr1	transdecoder	CDS	123118684	123118845	.	-	1	gene_name 98129969|pp4p2; gene_id MSTRG.3688; transcript_id MSTRG.3688.5;
chr1	transdecoder	CDS	123118684	123118845	.	-	1	gene_name 98129969|pp4p2; gene_id MSTRG.3688; transcript_id MSTRG.3688.6;
chr1	transdecoder	exon	123118684	123118845	.	-	.	gene_name 98129969|pp4p2; gene_id MSTRG.3688; transcript_id MSTRG.3688.1;
chr1	transdecoder	exon	123118684	123118845	.	-	.	gene_name 98129969|pp4p2; gene_id MSTRG.3688; transcript_id MSTRG.3688.2;
chr1	transdecoder	exon	123118684	123118845	.	-	.	gene_name 98129969|pp4p2; gene_id MSTRG.3688; transcript_id MSTRG.3688.3;
chr1	transdecoder	exon	123118684	123118845	.	-	.	gene_name 98129969|pp4p2; gene_id MSTRG.3688; transcript_id MSTRG.3688.4;
chr1	transdecoder	exon	123118684	123118845	.	-	.	gene_name 98129969|pp4p2; gene_id MSTRG.3688; transcript_id MSTRG.3688.5;
chr1	transdecoder	exon	123118684	123118845	.	-	.	gene_name 98129969|pp4p2; gene_id MSTRG.3688; transcript_id MSTRG.3688.6;
chr1	transdecoder	CDS	123118887	123119047	.	-	0	gene_name 98129969|pp4p2; gene_id MSTRG.3688; transcript_id MSTRG.3688.1;
chr1	transdecoder	CDS	123118887	123119047	.	-	0	gene_name 98129969|pp4p2; gene_id MSTRG.3688; transcript_id MSTRG.3688.2;
chr1	transdecoder	CDS	123118887	123119047	.	-	0	gene_name 98129969|pp4p2; gene_id MSTRG.3688; transcript_id MSTRG.3688.3;
chr1	transdecoder	CDS	123118887	123119047	.	-	0	gene_name 98129969|pp4p2; gene_id MSTRG.3688; transcript_id MSTRG.3688.4;
chr1	transdecoder	CDS	123118887	123119047	.	-	0	gene_name 98129969|pp4p2; gene_id MSTRG.3688; transcript_id MSTRG.3688.5;
chr1	transdecoder	CDS	123118887	123119047	.	-	0	gene_name 98129969|pp4p2; gene_id MSTRG.3688; transcript_id MSTRG.3688.6;
chr1	transdecoder	exon	123118887	123119047	.	-	.	gene_name 98129969|pp4p2; gene_id MSTRG.3688; transcript_id MSTRG.3688.1;
chr1	transdecoder	exon	123118887	123119047	.	-	.	gene_name 98129969|pp4p2; gene_id MSTRG.3688; transcript_id MSTRG.3688.2;
chr1	transdecoder	exon	123118887	123119047	.	-	.	gene_name 98129969|pp4p2; gene_id MSTRG.3688; transcript_id MSTRG.3688.3;
chr1	transdecoder	exon	123118887	123119047	.	-	.	gene_name 98129969|pp4p2; gene_id MSTRG.3688; transcript_id MSTRG.3688.4;
chr1	transdecoder	exon	123118887	123119047	.	-	.	gene_name 98129969|pp4p2; gene_id MSTRG.3688; transcript_id MSTRG.3688.5;
chr1	transdecoder	exon	123118887	123119047	.	-	.	gene_name 98129969|pp4p2; gene_id MSTRG.3688; transcript_id MSTRG.3688.6;
chr1	transdecoder	exon	123119818	123119915	.	-	.	gene_name 98129969|pp4p2; gene_id MSTRG.3688; transcript_id MSTRG.3688.1;
chr1	transdecoder	exon	123119818	123119915	.	-	.	gene_name 98129969|pp4p2; gene_id MSTRG.3688; transcript_id MSTRG.3688.2;
chr1	transdecoder	exon	123119818	123119915	.	-	.	gene_name 98129969|pp4p2; gene_id MSTRG.3688; transcript_id MSTRG.3688.3;
chr1	transdecoder	exon	123119818	123119915	.	-	.	gene_name 98129969|pp4p2; gene_id MSTRG.3688; transcript_id MSTRG.3688.4;
chr1	transdecoder	exon	123119818	123119915	.	-	.	gene_name 98129969|pp4p2; gene_id MSTRG.3688; transcript_id MSTRG.3688.5;
chr1	transdecoder	exon	123119818	123119915	.	-	.	gene_name 98129969|pp4p2; gene_id MSTRG.3688; transcript_id MSTRG.3688.6;
chr1	transdecoder	five_prime_utr	123119818	123119915	.	-	.	gene_name 98129969|pp4p2; gene_id MSTRG.3688; transcript_id MSTRG.3688.1;
chr1	transdecoder	five_prime_utr	123119818	123119915	.	-	.	gene_name 98129969|pp4p2; gene_id MSTRG.3688; transcript_id MSTRG.3688.2;
chr1	transdecoder	five_prime_utr	123119818	123119915	.	-	.	gene_name 98129969|pp4p2; gene_id MSTRG.3688; transcript_id MSTRG.3688.3;
chr1	transdecoder	five_prime_utr	123119818	123119915	.	-	.	gene_name 98129969|pp4p2; gene_id MSTRG.3688; transcript_id MSTRG.3688.4;
chr1	transdecoder	five_prime_utr	123119818	123119915	.	-	.	gene_name 98129969|pp4p2; gene_id MSTRG.3688; transcript_id MSTRG.3688.5;
chr1	transdecoder	five_prime_utr	123119818	123119915	.	-	.	gene_name 98129969|pp4p2; gene_id MSTRG.3688; transcript_id MSTRG.3688.6;
chr1	transdecoder	exon	123120339	123120575	.	-	.	gene_name 98129969|pp4p2; gene_id MSTRG.3688; transcript_id MSTRG.3688.3;
chr1	transdecoder	exon	123120339	123120575	.	-	.	gene_name 98129969|pp4p2; gene_id MSTRG.3688; transcript_id MSTRG.3688.4;
chr1	transdecoder	exon	123120339	123120575	.	-	.	gene_name 98129969|pp4p2; gene_id MSTRG.3688; transcript_id MSTRG.3688.6;
chr1	transdecoder	five_prime_utr	123120339	123120575	.	-	.	gene_name 98129969|pp4p2; gene_id MSTRG.3688; transcript_id MSTRG.3688.3;
chr1	transdecoder	five_prime_utr	123120339	123120575	.	-	.	gene_name 98129969|pp4p2; gene_id MSTRG.3688; transcript_id MSTRG.3688.4;
chr1	transdecoder	five_prime_utr	123120339	123120575	.	-	.	gene_name 98129969|pp4p2; gene_id MSTRG.3688; transcript_id MSTRG.3688.6;
chr1	transdecoder	exon	123121599	123121678	.	-	.	gene_name 98129969|pp4p2; gene_id MSTRG.3688; transcript_id MSTRG.3688.1;
chr1	transdecoder	exon	123121599	123121678	.	-	.	gene_name 98129969|pp4p2; gene_id MSTRG.3688; transcript_id MSTRG.3688.2;
chr1	transdecoder	exon	123121599	123121678	.	-	.	gene_name 98129969|pp4p2; gene_id MSTRG.3688; transcript_id MSTRG.3688.5;
chr1	transdecoder	five_prime_utr	123121599	123121678	.	-	.	gene_name 98129969|pp4p2; gene_id MSTRG.3688; transcript_id MSTRG.3688.1;
chr1	transdecoder	five_prime_utr	123121599	123121678	.	-	.	gene_name 98129969|pp4p2; gene_id MSTRG.3688; transcript_id MSTRG.3688.2;
chr1	transdecoder	five_prime_utr	123121599	123121678	.	-	.	gene_name 98129969|pp4p2; gene_id MSTRG.3688; transcript_id MSTRG.3688.5;
chr1	transdecoder	five_prime_utr	123152752	123152921	.	+	.	gene_name 98001007|nr2c2; gene_id MSTRG.3689; transcript_id MSTRG.3689.1;
chr1	transdecoder	five_prime_utr	123152752	123152921	.	+	.	gene_name 98001007|nr2c2; gene_id MSTRG.3689; transcript_id MSTRG.3689.2;
chr1	transdecoder	exon	123152752	123153077	.	+	.	gene_name 98001007|nr2c2; gene_id MSTRG.3689; transcript_id MSTRG.3689.1;
chr1	transdecoder	exon	123152752	123153077	.	+	.	gene_name 98001007|nr2c2; gene_id MSTRG.3689; transcript_id MSTRG.3689.2;
chr1	transdecoder	gene	123152752	123170962	.	+	.	gene_name 98001007|nr2c2; gene_id MSTRG.3689; transcript_id NA; gene_biotype protein_coding; Info ORF type:complete (+),score=94.12,sp|P49116|NR2C2_HUMAN|39.413|2.34e-112; ref_name 98001007|nr2c2; class_code =,j; inherit_ref TRUE;
chr1	transdecoder	transcript	123152752	123170962	.	+	.	gene_name 98001007|nr2c2; gene_id MSTRG.3689; transcript_id MSTRG.3689.1; gene_biotype protein_coding; Info ORF type:complete (+),score=94.12,sp|P49116|NR2C2_HUMAN|39.413|2.34e-112; ref_name 98001007|nr2c2; class_code =,j; inherit_ref TRUE;
chr1	transdecoder	transcript	123152752	123170962	.	+	.	gene_name 98001007|nr2c2; gene_id MSTRG.3689; transcript_id MSTRG.3689.2; gene_biotype protein_coding; Info ORF type:complete (+),score=94.12,sp|P49116|NR2C2_HUMAN|39.413|2.34e-112; ref_name 98001007|nr2c2; class_code =,j; inherit_ref TRUE;
chr1	transdecoder	CDS	123152922	123153077	.	+	0	gene_name 98001007|nr2c2; gene_id MSTRG.3689; transcript_id MSTRG.3689.1;
chr1	transdecoder	CDS	123152922	123153077	.	+	0	gene_name 98001007|nr2c2; gene_id MSTRG.3689; transcript_id MSTRG.3689.2;
chr1	transdecoder	CDS	123154732	123154848	.	+	0	gene_name 98001007|nr2c2; gene_id MSTRG.3689; transcript_id MSTRG.3689.1;
chr1	transdecoder	exon	123154732	123154848	.	+	.	gene_name 98001007|nr2c2; gene_id MSTRG.3689; transcript_id MSTRG.3689.1;
chr1	transdecoder	CDS	123154890	123155133	.	+	0	gene_name 98001007|nr2c2; gene_id MSTRG.3689; transcript_id MSTRG.3689.1;
chr1	transdecoder	CDS	123154890	123155133	.	+	0	gene_name 98001007|nr2c2; gene_id MSTRG.3689; transcript_id MSTRG.3689.2;
chr1	transdecoder	exon	123154890	123155133	.	+	.	gene_name 98001007|nr2c2; gene_id MSTRG.3689; transcript_id MSTRG.3689.1;
chr1	transdecoder	exon	123154890	123155133	.	+	.	gene_name 98001007|nr2c2; gene_id MSTRG.3689; transcript_id MSTRG.3689.2;
chr1	transdecoder	CDS	123155175	123155354	.	+	2	gene_name 98001007|nr2c2; gene_id MSTRG.3689; transcript_id MSTRG.3689.1;
chr1	transdecoder	CDS	123155175	123155354	.	+	2	gene_name 98001007|nr2c2; gene_id MSTRG.3689; transcript_id MSTRG.3689.2;
chr1	transdecoder	exon	123155175	123155354	.	+	.	gene_name 98001007|nr2c2; gene_id MSTRG.3689; transcript_id MSTRG.3689.1;
chr1	transdecoder	exon	123155175	123155354	.	+	.	gene_name 98001007|nr2c2; gene_id MSTRG.3689; transcript_id MSTRG.3689.2;
chr1	transdecoder	CDS	123155396	123155532	.	+	2	gene_name 98001007|nr2c2; gene_id MSTRG.3689; transcript_id MSTRG.3689.1;
chr1	transdecoder	CDS	123155396	123155532	.	+	2	gene_name 98001007|nr2c2; gene_id MSTRG.3689; transcript_id MSTRG.3689.2;
chr1	transdecoder	exon	123155396	123155532	.	+	.	gene_name 98001007|nr2c2; gene_id MSTRG.3689; transcript_id MSTRG.3689.1;
chr1	transdecoder	exon	123155396	123155532	.	+	.	gene_name 98001007|nr2c2; gene_id MSTRG.3689; transcript_id MSTRG.3689.2;
chr1	transdecoder	CDS	123155570	123155783	.	+	0	gene_name 98001007|nr2c2; gene_id MSTRG.3689; transcript_id MSTRG.3689.1;
chr1	transdecoder	CDS	123155570	123155783	.	+	0	gene_name 98001007|nr2c2; gene_id MSTRG.3689; transcript_id MSTRG.3689.2;
chr1	transdecoder	exon	123155570	123155783	.	+	.	gene_name 98001007|nr2c2; gene_id MSTRG.3689; transcript_id MSTRG.3689.1;
chr1	transdecoder	exon	123155570	123155783	.	+	.	gene_name 98001007|nr2c2; gene_id MSTRG.3689; transcript_id MSTRG.3689.2;
chr1	transdecoder	CDS	123160894	123161050	.	+	2	gene_name 98001007|nr2c2; gene_id MSTRG.3689; transcript_id MSTRG.3689.1;
chr1	transdecoder	CDS	123160894	123161050	.	+	2	gene_name 98001007|nr2c2; gene_id MSTRG.3689; transcript_id MSTRG.3689.2;
chr1	transdecoder	exon	123160894	123161050	.	+	.	gene_name 98001007|nr2c2; gene_id MSTRG.3689; transcript_id MSTRG.3689.1;
chr1	transdecoder	exon	123160894	123161050	.	+	.	gene_name 98001007|nr2c2; gene_id MSTRG.3689; transcript_id MSTRG.3689.2;
chr1	transdecoder	CDS	123167912	123168051	.	+	1	gene_name 98001007|nr2c2; gene_id MSTRG.3689; transcript_id MSTRG.3689.1;
chr1	transdecoder	CDS	123167912	123168051	.	+	1	gene_name 98001007|nr2c2; gene_id MSTRG.3689; transcript_id MSTRG.3689.2;
chr1	transdecoder	exon	123167912	123168051	.	+	.	gene_name 98001007|nr2c2; gene_id MSTRG.3689; transcript_id MSTRG.3689.1;
chr1	transdecoder	exon	123167912	123168051	.	+	.	gene_name 98001007|nr2c2; gene_id MSTRG.3689; transcript_id MSTRG.3689.2;
chr1	transdecoder	CDS	123169416	123169553	.	+	2	gene_name 98001007|nr2c2; gene_id MSTRG.3689; transcript_id MSTRG.3689.1;
chr1	transdecoder	CDS	123169416	123169553	.	+	2	gene_name 98001007|nr2c2; gene_id MSTRG.3689; transcript_id MSTRG.3689.2;
chr1	transdecoder	exon	123169416	123169553	.	+	.	gene_name 98001007|nr2c2; gene_id MSTRG.3689; transcript_id MSTRG.3689.1;
chr1	transdecoder	exon	123169416	123169553	.	+	.	gene_name 98001007|nr2c2; gene_id MSTRG.3689; transcript_id MSTRG.3689.2;
chr1	transdecoder	CDS	123170075	123170349	.	+	2	gene_name 98001007|nr2c2; gene_id MSTRG.3689; transcript_id MSTRG.3689.1;
chr1	transdecoder	CDS	123170075	123170349	.	+	2	gene_name 98001007|nr2c2; gene_id MSTRG.3689; transcript_id MSTRG.3689.2;
chr1	transdecoder	exon	123170075	123170962	.	+	.	gene_name 98001007|nr2c2; gene_id MSTRG.3689; transcript_id MSTRG.3689.1;
chr1	transdecoder	exon	123170075	123170962	.	+	.	gene_name 98001007|nr2c2; gene_id MSTRG.3689; transcript_id MSTRG.3689.2;
chr1	transdecoder	three_prime_utr	123170350	123170962	.	+	.	gene_name 98001007|nr2c2; gene_id MSTRG.3689; transcript_id MSTRG.3689.1;
chr1	transdecoder	three_prime_utr	123170350	123170962	.	+	.	gene_name 98001007|nr2c2; gene_id MSTRG.3689; transcript_id MSTRG.3689.2;
chr1	transdecoder	five_prime_utr	123175963	123175998	.	+	.	gene_name 98140340|unknown-4454; gene_id MSTRG.3690; transcript_id MSTRG.3690.1;
chr1	transdecoder	exon	123175963	123176208	.	+	.	gene_name 98140340|unknown-4454; gene_id MSTRG.3690; transcript_id MSTRG.3690.1;
chr1	transdecoder	gene	123175963	123177822	.	+	.	gene_name 98140340|unknown-4454; gene_id MSTRG.3690; transcript_id NA; gene_biotype protein_coding; Info ORF type:complete (+),score=26.29; ref_name 98140340|unknown-4454; class_code =; inherit_ref TRUE;
chr1	transdecoder	transcript	123175963	123177822	.	+	.	gene_name 98140340|unknown-4454; gene_id MSTRG.3690; transcript_id MSTRG.3690.1; gene_biotype protein_coding; Info ORF type:complete (+),score=26.29; ref_name 98140340|unknown-4454; class_code =; inherit_ref TRUE;
chr1	transdecoder	CDS	123175999	123176208	.	+	0	gene_name 98140340|unknown-4454; gene_id MSTRG.3690; transcript_id MSTRG.3690.1;
chr1	transdecoder	CDS	123177412	123177744	.	+	0	gene_name 98140340|unknown-4454; gene_id MSTRG.3690; transcript_id MSTRG.3690.1;
chr1	transdecoder	exon	123177412	123177822	.	+	.	gene_name 98140340|unknown-4454; gene_id MSTRG.3690; transcript_id MSTRG.3690.1;
chr1	transdecoder	three_prime_utr	123177745	123177822	.	+	.	gene_name 98140340|unknown-4454; gene_id MSTRG.3690; transcript_id MSTRG.3690.1;
chr1	transdecoder	three_prime_utr	123181254	123181320	.	-	.	gene_name 98039917|unknown-1064; gene_id MSTRG.3691; transcript_id MSTRG.3691.1;
chr1	transdecoder	exon	123181254	123181428	.	-	.	gene_name 98039917|unknown-1064; gene_id MSTRG.3691; transcript_id MSTRG.3691.1;
chr1	transdecoder	gene	123181254	123193048	.	-	.	gene_name 98039917|unknown-1064; gene_id MSTRG.3691; transcript_id NA; gene_biotype protein_coding; Info ORF type:complete (+),score=33.38; ref_name 98039917|unknown-1064; class_code =; inherit_ref TRUE;
chr1	transdecoder	transcript	123181254	123193048	.	-	.	gene_name 98039917|unknown-1064; gene_id MSTRG.3691; transcript_id MSTRG.3691.1; gene_biotype protein_coding; Info ORF type:complete (+),score=33.38; ref_name 98039917|unknown-1064; class_code =; inherit_ref TRUE;
chr1	transdecoder	CDS	123181321	123181428	.	-	0	gene_name 98039917|unknown-1064; gene_id MSTRG.3691; transcript_id MSTRG.3691.1;
chr1	transdecoder	CDS	123192439	123193002	.	-	0	gene_name 98039917|unknown-1064; gene_id MSTRG.3691; transcript_id MSTRG.3691.1;
chr1	transdecoder	exon	123192439	123193048	.	-	.	gene_name 98039917|unknown-1064; gene_id MSTRG.3691; transcript_id MSTRG.3691.1;
chr1	transdecoder	five_prime_utr	123193003	123193048	.	-	.	gene_name 98039917|unknown-1064; gene_id MSTRG.3691; transcript_id MSTRG.3691.1;
chr1	transdecoder	three_prime_utr	123197804	123197861	.	-	.	gene_name 98140604|tmlh-5; gene_id MSTRG.3692; transcript_id MSTRG.3692.1;
chr1	transdecoder	exon	123197804	123199083	.	-	.	gene_name 98140604|tmlh-5; gene_id MSTRG.3692; transcript_id MSTRG.3692.1;
chr1	transdecoder	gene	123197804	123199083	.	-	.	gene_name 98140604|tmlh-5; gene_id MSTRG.3692; transcript_id NA; gene_biotype protein_coding; Info ORF type:complete (+),score=51.53,sp|Q9NVH6|TMLH_HUMAN|29.526|1.21e-47; ref_name 98140604|tmlh-5; class_code =; inherit_ref TRUE;
chr1	transdecoder	transcript	123197804	123199083	.	-	.	gene_name 98140604|tmlh-5; gene_id MSTRG.3692; transcript_id MSTRG.3692.1; gene_biotype protein_coding; Info ORF type:complete (+),score=51.53,sp|Q9NVH6|TMLH_HUMAN|29.526|1.21e-47; ref_name 98140604|tmlh-5; class_code =; inherit_ref TRUE;
chr1	transdecoder	CDS	123197862	123199007	.	-	0	gene_name 98140604|tmlh-5; gene_id MSTRG.3692; transcript_id MSTRG.3692.1;
chr1	transdecoder	five_prime_utr	123199008	123199083	.	-	.	gene_name 98140604|tmlh-5; gene_id MSTRG.3692; transcript_id MSTRG.3692.1;
chr1	transdecoder	three_prime_utr	123231908	123231930	.	-	.	gene_name 98301829|dctd-6; gene_id MSTRG.3693; transcript_id MSTRG.3693.1;
chr1	transdecoder	three_prime_utr	123231908	123231930	.	-	.	gene_name 98301829|dctd-6; gene_id MSTRG.3693; transcript_id MSTRG.3693.2;
chr1	transdecoder	three_prime_utr	123231908	123231930	.	-	.	gene_name 98301829|dctd-6; gene_id MSTRG.3693; transcript_id MSTRG.3693.3;
chr1	transdecoder	three_prime_utr	123231908	123231930	.	-	.	gene_name 98301829|dctd-6; gene_id MSTRG.3693; transcript_id MSTRG.3693.4;
chr1	transdecoder	three_prime_utr	123231908	123231930	.	-	.	gene_name 98301829|dctd-6; gene_id MSTRG.3693; transcript_id MSTRG.3693.5;
chr1	transdecoder	exon	123231908	123232068	.	-	.	gene_name 98301829|dctd-6; gene_id MSTRG.3693; transcript_id MSTRG.3693.1;
chr1	transdecoder	exon	123231908	123232095	.	-	.	gene_name 98301829|dctd-6; gene_id MSTRG.3693; transcript_id MSTRG.3693.2;
chr1	transdecoder	exon	123231908	123232095	.	-	.	gene_name 98301829|dctd-6; gene_id MSTRG.3693; transcript_id MSTRG.3693.3;
chr1	transdecoder	exon	123231908	123232095	.	-	.	gene_name 98301829|dctd-6; gene_id MSTRG.3693; transcript_id MSTRG.3693.4;
chr1	transdecoder	exon	123231908	123232095	.	-	.	gene_name 98301829|dctd-6; gene_id MSTRG.3693; transcript_id MSTRG.3693.5;
chr1	transdecoder	transcript	123231908	123303335	.	-	.	gene_name 98301829|dctd-6; gene_id MSTRG.3693; transcript_id MSTRG.3693.3; gene_biotype protein_coding; Info ORF type:5prime_partial (+),score=57.20,sp|P32321|DCTD_HUMAN|52.679|8.29e-38; ref_name 98135002|dctd-2;98135004|dctd-3; class_code k,j,=;k,j,=; inherit_ref FALSE;
chr1	transdecoder	transcript	123231908	123303335	.	-	.	gene_name 98301829|dctd-6; gene_id MSTRG.3693; transcript_id MSTRG.3693.4; gene_biotype protein_coding; Info ORF type:5prime_partial (+),score=57.20,sp|P32321|DCTD_HUMAN|52.679|8.29e-38; ref_name 98135002|dctd-2;98135004|dctd-3; class_code k,j,=;k,j,=; inherit_ref FALSE;
chr1	transdecoder	transcript	123231908	123303335	.	-	.	gene_name 98301829|dctd-6; gene_id MSTRG.3693; transcript_id MSTRG.3693.5; gene_biotype protein_coding; Info ORF type:5prime_partial (+),score=57.20,sp|P32321|DCTD_HUMAN|52.679|8.29e-38; ref_name 98135002|dctd-2;98135004|dctd-3; class_code k,j,=;k,j,=; inherit_ref FALSE;
chr1	transdecoder	transcript	123231908	123398943	.	-	.	gene_name 98301829|dctd-6; gene_id MSTRG.3693; transcript_id MSTRG.3693.1; gene_biotype protein_coding; Info ORF type:5prime_partial (+),score=57.20,sp|P32321|DCTD_HUMAN|52.679|8.29e-38; ref_name 98135002|dctd-2;98135004|dctd-3; class_code k,j,=;k,j,=; inherit_ref FALSE;
chr1	transdecoder	transcript	123231908	123398943	.	-	.	gene_name 98301829|dctd-6; gene_id MSTRG.3693; transcript_id MSTRG.3693.2; gene_biotype protein_coding; Info ORF type:5prime_partial (+),score=57.20,sp|P32321|DCTD_HUMAN|52.679|8.29e-38; ref_name 98135002|dctd-2;98135004|dctd-3; class_code k,j,=;k,j,=; inherit_ref FALSE;
chr1	transdecoder	gene	123231908	123423995	.	-	.	gene_name 98301829|dctd-6; gene_id MSTRG.3693; transcript_id NA; gene_biotype protein_coding; Info ORF type:5prime_partial (+),score=57.20,sp|P32321|DCTD_HUMAN|52.679|8.29e-38; ref_name 98135002|dctd-2;98135004|dctd-3; class_code k,j,=;k,j,=; inherit_ref FALSE;
chr1	transdecoder	CDS	123231931	123232068	.	-	0	gene_name 98301829|dctd-6; gene_id MSTRG.3693; transcript_id MSTRG.3693.1;
chr1	transdecoder	CDS	123231931	123232095	.	-	0	gene_name 98301829|dctd-6; gene_id MSTRG.3693; transcript_id MSTRG.3693.2;
chr1	transdecoder	CDS	123231931	123232095	.	-	0	gene_name 98301829|dctd-6; gene_id MSTRG.3693; transcript_id MSTRG.3693.3;
chr1	transdecoder	CDS	123231931	123232095	.	-	0	gene_name 98301829|dctd-6; gene_id MSTRG.3693; transcript_id MSTRG.3693.4;
chr1	transdecoder	CDS	123231931	123232095	.	-	0	gene_name 98301829|dctd-6; gene_id MSTRG.3693; transcript_id MSTRG.3693.5;
chr1	transdecoder	CDS	123242785	123242953	.	-	1	gene_name 98301829|dctd-6; gene_id MSTRG.3693; transcript_id MSTRG.3693.2;
chr1	transdecoder	CDS	123242785	123242953	.	-	1	gene_name 98301829|dctd-6; gene_id MSTRG.3693; transcript_id MSTRG.3693.3;
chr1	transdecoder	CDS	123242785	123242953	.	-	1	gene_name 98301829|dctd-6; gene_id MSTRG.3693; transcript_id MSTRG.3693.4;
chr1	transdecoder	CDS	123242785	123242953	.	-	1	gene_name 98301829|dctd-6; gene_id MSTRG.3693; transcript_id MSTRG.3693.5;
chr1	transdecoder	exon	123242785	123242953	.	-	.	gene_name 98301829|dctd-6; gene_id MSTRG.3693; transcript_id MSTRG.3693.2;
chr1	transdecoder	exon	123242785	123242953	.	-	.	gene_name 98301829|dctd-6; gene_id MSTRG.3693; transcript_id MSTRG.3693.3;
chr1	transdecoder	exon	123242785	123242953	.	-	.	gene_name 98301829|dctd-6; gene_id MSTRG.3693; transcript_id MSTRG.3693.4;
chr1	transdecoder	exon	123242785	123242953	.	-	.	gene_name 98301829|dctd-6; gene_id MSTRG.3693; transcript_id MSTRG.3693.5;
chr1	transdecoder	CDS	123258005	123258148	.	-	1	gene_name 98301829|dctd-6; gene_id MSTRG.3693; transcript_id MSTRG.3693.3;
chr1	transdecoder	CDS	123258005	123258148	.	-	1	gene_name 98301829|dctd-6; gene_id MSTRG.3693; transcript_id MSTRG.3693.4;
chr1	transdecoder	CDS	123258005	123258148	.	-	1	gene_name 98301829|dctd-6; gene_id MSTRG.3693; transcript_id MSTRG.3693.5;
chr1	transdecoder	exon	123258005	123258148	.	-	.	gene_name 98301829|dctd-6; gene_id MSTRG.3693; transcript_id MSTRG.3693.3;
chr1	transdecoder	exon	123258005	123258148	.	-	.	gene_name 98301829|dctd-6; gene_id MSTRG.3693; transcript_id MSTRG.3693.4;
chr1	transdecoder	exon	123258005	123258148	.	-	.	gene_name 98301829|dctd-6; gene_id MSTRG.3693; transcript_id MSTRG.3693.5;
chr1	transdecoder	CDS	123266998	123267110	.	-	0	gene_name 98301829|dctd-6; gene_id MSTRG.3693; transcript_id MSTRG.3693.4;
chr1	transdecoder	CDS	123266998	123267110	.	-	0	gene_name 98301829|dctd-6; gene_id MSTRG.3693; transcript_id MSTRG.3693.5;
chr1	transdecoder	CDS	123266998	123267152	.	-	0	gene_name 98301829|dctd-6; gene_id MSTRG.3693; transcript_id MSTRG.3693.3;
chr1	transdecoder	exon	123266998	123267152	.	-	.	gene_name 98301829|dctd-6; gene_id MSTRG.3693; transcript_id MSTRG.3693.3;
chr1	transdecoder	exon	123266998	123267152	.	-	.	gene_name 98301829|dctd-6; gene_id MSTRG.3693; transcript_id MSTRG.3693.4;
chr1	transdecoder	exon	123266998	123267152	.	-	.	gene_name 98301829|dctd-6; gene_id MSTRG.3693; transcript_id MSTRG.3693.5;
chr1	transdecoder	five_prime_utr	123267111	123267152	.	-	.	gene_name 98301829|dctd-6; gene_id MSTRG.3693; transcript_id MSTRG.3693.4;
chr1	transdecoder	five_prime_utr	123267111	123267152	.	-	.	gene_name 98301829|dctd-6; gene_id MSTRG.3693; transcript_id MSTRG.3693.5;
chr1	transdecoder	exon	123273981	123274050	.	-	.	gene_name 98301829|dctd-6; gene_id MSTRG.3693; transcript_id MSTRG.3693.5;
chr1	transdecoder	five_prime_utr	123273981	123274050	.	-	.	gene_name 98301829|dctd-6; gene_id MSTRG.3693; transcript_id MSTRG.3693.5;
chr1	transdecoder	CDS	123273981	123274164	.	-	1	gene_name 98301829|dctd-6; gene_id MSTRG.3693; transcript_id MSTRG.3693.3;
chr1	transdecoder	exon	123273981	123274164	.	-	.	gene_name 98301829|dctd-6; gene_id MSTRG.3693; transcript_id MSTRG.3693.3;
chr1	transdecoder	exon	123274148	123274164	.	-	.	gene_name 98301829|dctd-6; gene_id MSTRG.3693; transcript_id MSTRG.3693.5;
chr1	transdecoder	five_prime_utr	123274148	123274164	.	-	.	gene_name 98301829|dctd-6; gene_id MSTRG.3693; transcript_id MSTRG.3693.5;
chr1	transdecoder	CDS	123284787	123284923	.	-	0	gene_name 98301829|dctd-6; gene_id MSTRG.3693; transcript_id MSTRG.3693.3;
chr1	transdecoder	exon	123284787	123284933	.	-	.	gene_name 98301829|dctd-6; gene_id MSTRG.3693; transcript_id MSTRG.3693.3;
chr1	transdecoder	exon	123284787	123284933	.	-	.	gene_name 98301829|dctd-6; gene_id MSTRG.3693; transcript_id MSTRG.3693.5;
chr1	transdecoder	five_prime_utr	123284787	123284933	.	-	.	gene_name 98301829|dctd-6; gene_id MSTRG.3693; transcript_id MSTRG.3693.5;
chr1	transdecoder	five_prime_utr	123284924	123284933	.	-	.	gene_name 98301829|dctd-6; gene_id MSTRG.3693; transcript_id MSTRG.3693.3;
chr1	transdecoder	exon	123303231	123303335	.	-	.	gene_name 98301829|dctd-6; gene_id MSTRG.3693; transcript_id MSTRG.3693.3;
chr1	transdecoder	exon	123303231	123303335	.	-	.	gene_name 98301829|dctd-6; gene_id MSTRG.3693; transcript_id MSTRG.3693.4;
chr1	transdecoder	exon	123303231	123303335	.	-	.	gene_name 98301829|dctd-6; gene_id MSTRG.3693; transcript_id MSTRG.3693.5;
chr1	transdecoder	five_prime_utr	123303231	123303335	.	-	.	gene_name 98301829|dctd-6; gene_id MSTRG.3693; transcript_id MSTRG.3693.3;
chr1	transdecoder	five_prime_utr	123303231	123303335	.	-	.	gene_name 98301829|dctd-6; gene_id MSTRG.3693; transcript_id MSTRG.3693.4;
chr1	transdecoder	five_prime_utr	123303231	123303335	.	-	.	gene_name 98301829|dctd-6; gene_id MSTRG.3693; transcript_id MSTRG.3693.5;
chr1	transdecoder	CDS	123323027	123323053	.	-	0	gene_name 98301829|dctd-6; gene_id MSTRG.3693; transcript_id MSTRG.3693.1;
chr1	transdecoder	exon	123323027	123323053	.	-	.	gene_name 98301829|dctd-6; gene_id MSTRG.3693; transcript_id MSTRG.3693.1;
chr1	transdecoder	CDS	123325475	123325643	.	-	1	gene_name 98301829|dctd-6; gene_id MSTRG.3693; transcript_id MSTRG.3693.1;
chr1	transdecoder	exon	123325475	123325643	.	-	.	gene_name 98301829|dctd-6; gene_id MSTRG.3693; transcript_id MSTRG.3693.1;
chr1	transdecoder	CDS	123345852	123345980	.	-	1	gene_name 98301829|dctd-6; gene_id MSTRG.3693; transcript_id MSTRG.3693.1;
chr1	transdecoder	CDS	123345852	123345980	.	-	1	gene_name 98301829|dctd-6; gene_id MSTRG.3693; transcript_id MSTRG.3693.2;
chr1	transdecoder	exon	123345852	123345980	.	-	.	gene_name 98301829|dctd-6; gene_id MSTRG.3693; transcript_id MSTRG.3693.1;
chr1	transdecoder	exon	123345852	123345980	.	-	.	gene_name 98301829|dctd-6; gene_id MSTRG.3693; transcript_id MSTRG.3693.2;
chr1	transdecoder	CDS	123347130	123347173	.	-	0	gene_name 98301829|dctd-6; gene_id MSTRG.3693; transcript_id MSTRG.3693.1;
chr1	transdecoder	CDS	123347130	123347173	.	-	0	gene_name 98301829|dctd-6; gene_id MSTRG.3693; transcript_id MSTRG.3693.2;
chr1	transdecoder	exon	123347130	123347173	.	-	.	gene_name 98301829|dctd-6; gene_id MSTRG.3693; transcript_id MSTRG.3693.1;
chr1	transdecoder	exon	123347130	123347173	.	-	.	gene_name 98301829|dctd-6; gene_id MSTRG.3693; transcript_id MSTRG.3693.2;
chr1	transdecoder	three_prime_utr	123384512	123384654	.	-	.	gene_name 98301829|dctd-6; gene_id MSTRG.3693; transcript_id MSTRG.3693.6;
chr1	transdecoder	exon	123384512	123384813	.	-	.	gene_name 98301829|dctd-6; gene_id MSTRG.3693; transcript_id MSTRG.3693.6;
chr1	transdecoder	transcript	123384512	123398943	.	-	.	gene_name 98301829|dctd-6; gene_id MSTRG.3693; transcript_id MSTRG.3693.6; gene_biotype protein_coding; Info ORF type:5prime_partial (+),score=57.20,sp|P32321|DCTD_HUMAN|52.679|8.29e-38; ref_name 98135002|dctd-2;98135004|dctd-3; class_code k,j,=;k,j,=; inherit_ref FALSE;
chr1	transdecoder	three_prime_utr	123384528	123384654	.	-	.	gene_name 98301829|dctd-6; gene_id MSTRG.3693; transcript_id MSTRG.3693.7;
chr1	transdecoder	three_prime_utr	123384528	123384654	.	-	.	gene_name 98301829|dctd-6; gene_id MSTRG.3693; transcript_id MSTRG.3693.8;
chr1	transdecoder	exon	123384528	123384813	.	-	.	gene_name 98301829|dctd-6; gene_id MSTRG.3693; transcript_id MSTRG.3693.7;
chr1	transdecoder	exon	123384528	123384813	.	-	.	gene_name 98301829|dctd-6; gene_id MSTRG.3693; transcript_id MSTRG.3693.8;
chr1	transdecoder	transcript	123384528	123423995	.	-	.	gene_name 98301829|dctd-6; gene_id MSTRG.3693; transcript_id MSTRG.3693.7; gene_biotype protein_coding; Info ORF type:5prime_partial (+),score=57.20,sp|P32321|DCTD_HUMAN|52.679|8.29e-38; ref_name 98135002|dctd-2;98135004|dctd-3; class_code k,j,=;k,j,=; inherit_ref FALSE;
chr1	transdecoder	transcript	123384528	123423995	.	-	.	gene_name 98301829|dctd-6; gene_id MSTRG.3693; transcript_id MSTRG.3693.8; gene_biotype protein_coding; Info ORF type:5prime_partial (+),score=57.20,sp|P32321|DCTD_HUMAN|52.679|8.29e-38; ref_name 98135002|dctd-2;98135004|dctd-3; class_code k,j,=;k,j,=; inherit_ref FALSE;
chr1	transdecoder	CDS	123384655	123384813	.	-	0	gene_name 98301829|dctd-6; gene_id MSTRG.3693; transcript_id MSTRG.3693.6;
chr1	transdecoder	CDS	123384655	123384813	.	-	0	gene_name 98301829|dctd-6; gene_id MSTRG.3693; transcript_id MSTRG.3693.7;
chr1	transdecoder	CDS	123384655	123384813	.	-	0	gene_name 98301829|dctd-6; gene_id MSTRG.3693; transcript_id MSTRG.3693.8;
chr1	transdecoder	CDS	123397149	123397329	.	-	1	gene_name 98301829|dctd-6; gene_id MSTRG.3693; transcript_id MSTRG.3693.1;
chr1	transdecoder	CDS	123397149	123397329	.	-	1	gene_name 98301829|dctd-6; gene_id MSTRG.3693; transcript_id MSTRG.3693.2;
chr1	transdecoder	CDS	123397149	123397329	.	-	1	gene_name 98301829|dctd-6; gene_id MSTRG.3693; transcript_id MSTRG.3693.6;
chr1	transdecoder	CDS	123397149	123397329	.	-	1	gene_name 98301829|dctd-6; gene_id MSTRG.3693; transcript_id MSTRG.3693.8;
chr1	transdecoder	exon	123397149	123397329	.	-	.	gene_name 98301829|dctd-6; gene_id MSTRG.3693; transcript_id MSTRG.3693.1;
chr1	transdecoder	exon	123397149	123397329	.	-	.	gene_name 98301829|dctd-6; gene_id MSTRG.3693; transcript_id MSTRG.3693.2;
chr1	transdecoder	exon	123397149	123397329	.	-	.	gene_name 98301829|dctd-6; gene_id MSTRG.3693; transcript_id MSTRG.3693.6;
chr1	transdecoder	exon	123397149	123397329	.	-	.	gene_name 98301829|dctd-6; gene_id MSTRG.3693; transcript_id MSTRG.3693.8;
chr1	transdecoder	CDS	123398786	123398943	.	-	0	gene_name 98301829|dctd-6; gene_id MSTRG.3693; transcript_id MSTRG.3693.1;
chr1	transdecoder	CDS	123398786	123398943	.	-	0	gene_name 98301829|dctd-6; gene_id MSTRG.3693; transcript_id MSTRG.3693.2;
chr1	transdecoder	CDS	123398786	123398943	.	-	0	gene_name 98301829|dctd-6; gene_id MSTRG.3693; transcript_id MSTRG.3693.6;
chr1	transdecoder	exon	123398786	123398943	.	-	.	gene_name 98301829|dctd-6; gene_id MSTRG.3693; transcript_id MSTRG.3693.1;
chr1	transdecoder	exon	123398786	123398943	.	-	.	gene_name 98301829|dctd-6; gene_id MSTRG.3693; transcript_id MSTRG.3693.2;
chr1	transdecoder	exon	123398786	123398943	.	-	.	gene_name 98301829|dctd-6; gene_id MSTRG.3693; transcript_id MSTRG.3693.6;
chr1	StringTie	exon	123400341	123400562	.	-	.	gene_name 98301830|unknown-14105; gene_id MSTRG.3694; transcript_id MSTRG.3694.1;
chr1	StringTie	transcript	123400341	123412561	.	-	.	gene_name 98301830|unknown-14105; gene_id MSTRG.3694; transcript_id MSTRG.3694.1; gene_biotype non-coding; Info NA; ref_name -; class_code u; inherit_ref FALSE;
chr1	StringTie	exon	123412506	123412561	.	-	.	gene_name 98301830|unknown-14105; gene_id MSTRG.3694; transcript_id MSTRG.3694.1;
chr1	transdecoder	CDS	123422226	123422415	.	-	1	gene_name 98301829|dctd-6; gene_id MSTRG.3693; transcript_id MSTRG.3693.7;
chr1	transdecoder	exon	123422226	123422415	.	-	.	gene_name 98301829|dctd-6; gene_id MSTRG.3693; transcript_id MSTRG.3693.7;
chr1	transdecoder	CDS	123423832	123423968	.	-	0	gene_name 98301829|dctd-6; gene_id MSTRG.3693; transcript_id MSTRG.3693.7;
chr1	transdecoder	CDS	123423832	123423968	.	-	0	gene_name 98301829|dctd-6; gene_id MSTRG.3693; transcript_id MSTRG.3693.8;
chr1	transdecoder	exon	123423832	123423995	.	-	.	gene_name 98301829|dctd-6; gene_id MSTRG.3693; transcript_id MSTRG.3693.7;
chr1	transdecoder	exon	123423832	123423995	.	-	.	gene_name 98301829|dctd-6; gene_id MSTRG.3693; transcript_id MSTRG.3693.8;
chr1	transdecoder	five_prime_utr	123423969	123423995	.	-	.	gene_name 98301829|dctd-6; gene_id MSTRG.3693; transcript_id MSTRG.3693.7;
chr1	transdecoder	five_prime_utr	123423969	123423995	.	-	.	gene_name 98301829|dctd-6; gene_id MSTRG.3693; transcript_id MSTRG.3693.8;
chr1	StringTie	exon	123453934	123454196	.	.	.	gene_name 98301831|unknown-14106; gene_id MSTRG.3695; transcript_id MSTRG.3695.1;
chr1	StringTie	transcript	123453934	123454196	.	.	.	gene_name 98301831|unknown-14106; gene_id MSTRG.3695; transcript_id MSTRG.3695.1; gene_biotype non-coding; Info NA; ref_name -; class_code u; inherit_ref FALSE;
chr1	transdecoder	three_prime_utr	123455575	123457842	.	-	.	gene_name 98301832|lorf2-120; gene_id MSTRG.3696; transcript_id MSTRG.3696.1;
chr1	transdecoder	exon	123455575	123460595	.	-	.	gene_name 98301832|lorf2-120; gene_id MSTRG.3696; transcript_id MSTRG.3696.1;
chr1	transdecoder	gene	123455575	123467404	.	-	.	gene_name 98301832|lorf2-120; gene_id MSTRG.3696; transcript_id NA; gene_biotype protein_coding; Info ORF type:complete (+),score=-1.71,sp|O00370|LORF2_HUMAN|21.333|2.21e-06; ref_name -; class_code u; inherit_ref FALSE;
chr1	transdecoder	transcript	123455575	123467404	.	-	.	gene_name 98301832|lorf2-120; gene_id MSTRG.3696; transcript_id MSTRG.3696.1; gene_biotype protein_coding; Info ORF type:complete (+),score=-1.71,sp|O00370|LORF2_HUMAN|21.333|2.21e-06; ref_name -; class_code u; inherit_ref FALSE;
chr1	transdecoder	CDS	123457843	123458238	.	-	0	gene_name 98301832|lorf2-120; gene_id MSTRG.3696; transcript_id MSTRG.3696.1;
chr1	transdecoder	five_prime_utr	123458239	123460595	.	-	.	gene_name 98301832|lorf2-120; gene_id MSTRG.3696; transcript_id MSTRG.3696.1;
chr1	transdecoder	CDS	123458681	123459436	.	-	0	gene_name 98301832|lorf2-120; gene_id MSTRG.3696; transcript_id MSTRG.3696.1;
chr1	transdecoder	exon	123467253	123467404	.	-	.	gene_name 98301832|lorf2-120; gene_id MSTRG.3696; transcript_id MSTRG.3696.1;
chr1	transdecoder	five_prime_utr	123467253	123467404	.	-	.	gene_name 98301832|lorf2-120; gene_id MSTRG.3696; transcript_id MSTRG.3696.1;
chr1	transdecoder	CDS	123486850	123487551	.	+	0	gene_name 98116198|unknown-7536; gene_id MSTRG.3697; transcript_id MSTRG.3697.1;
chr1	transdecoder	exon	123486850	123487629	.	+	.	gene_name 98116198|unknown-7536; gene_id MSTRG.3697; transcript_id MSTRG.3697.1;
chr1	transdecoder	gene	123486850	123487629	.	+	.	gene_name 98116198|unknown-7536; gene_id MSTRG.3697; transcript_id NA; gene_biotype protein_coding; Info ORF type:5prime_partial (-),score=26.50; ref_name 98116198|unknown-7536; class_code =; inherit_ref TRUE;
chr1	transdecoder	transcript	123486850	123487629	.	+	.	gene_name 98116198|unknown-7536; gene_id MSTRG.3697; transcript_id MSTRG.3697.1; gene_biotype protein_coding; Info ORF type:5prime_partial (-),score=26.50; ref_name 98116198|unknown-7536; class_code =; inherit_ref TRUE;
chr1	transdecoder	three_prime_utr	123487552	123487629	.	+	.	gene_name 98116198|unknown-7536; gene_id MSTRG.3697; transcript_id MSTRG.3697.1;
chr1	transdecoder	CDS	123488998	123489198	.	+	0	gene_name 98301833|rab1c; gene_id MSTRG.3698; transcript_id MSTRG.3698.1;
chr1	transdecoder	exon	123488998	123489198	.	+	.	gene_name 98301833|rab1c; gene_id MSTRG.3698; transcript_id MSTRG.3698.1;
chr1	transdecoder	gene	123488998	123499332	.	+	.	gene_name 98301833|rab1c; gene_id MSTRG.3698; transcript_id NA; gene_biotype protein_coding; Info ORF type:5prime_partial (+),score=15.80,sp|Q92928|RAB1C_HUMAN|34.359|2.24e-39; ref_name -; class_code u; inherit_ref FALSE;
chr1	transdecoder	transcript	123488998	123499332	.	+	.	gene_name 98301833|rab1c; gene_id MSTRG.3698; transcript_id MSTRG.3698.1; gene_biotype protein_coding; Info ORF type:5prime_partial (+),score=15.80,sp|Q92928|RAB1C_HUMAN|34.359|2.24e-39; ref_name -; class_code u; inherit_ref FALSE;
chr1	transdecoder	CDS	123497950	123498147	.	+	0	gene_name 98301833|rab1c; gene_id MSTRG.3698; transcript_id MSTRG.3698.1;
chr1	transdecoder	exon	123497950	123498147	.	+	.	gene_name 98301833|rab1c; gene_id MSTRG.3698; transcript_id MSTRG.3698.1;
chr1	transdecoder	CDS	123499032	123499268	.	+	0	gene_name 98301833|rab1c; gene_id MSTRG.3698; transcript_id MSTRG.3698.1;
chr1	transdecoder	exon	123499032	123499332	.	+	.	gene_name 98301833|rab1c; gene_id MSTRG.3698; transcript_id MSTRG.3698.1;
chr1	transdecoder	three_prime_utr	123499269	123499332	.	+	.	gene_name 98301833|rab1c; gene_id MSTRG.3698; transcript_id MSTRG.3698.1;
chr1	transdecoder	three_prime_utr	123517061	123517255	.	-	.	gene_name 98058366|pric3; gene_id MSTRG.3699; transcript_id MSTRG.3699.1;
chr1	transdecoder	three_prime_utr	123517061	123517255	.	-	.	gene_name 98058366|pric3; gene_id MSTRG.3699; transcript_id MSTRG.3699.2;
chr1	transdecoder	exon	123517061	123518550	.	-	.	gene_name 98058366|pric3; gene_id MSTRG.3699; transcript_id MSTRG.3699.1;
chr1	transdecoder	exon	123517061	123518550	.	-	.	gene_name 98058366|pric3; gene_id MSTRG.3699; transcript_id MSTRG.3699.2;
chr1	transdecoder	transcript	123517061	123558143	.	-	.	gene_name 98058366|pric3; gene_id MSTRG.3699; transcript_id MSTRG.3699.2; gene_biotype protein_coding; Info ORF type:complete (+),score=119.89,sp|O43900|PRIC3_HUMAN|56.136|4.62e-143; ref_name 98058366|pric3; class_code j,m; inherit_ref TRUE;
chr1	transdecoder	transcript	123517061	123583638	.	-	.	gene_name 98058366|pric3; gene_id MSTRG.3699; transcript_id MSTRG.3699.1; gene_biotype protein_coding; Info ORF type:complete (+),score=119.89,sp|O43900|PRIC3_HUMAN|56.136|4.62e-143; ref_name 98058366|pric3; class_code j,m; inherit_ref TRUE;
chr1	transdecoder	gene	123517061	123642075	.	-	.	gene_name 98058366|pric3; gene_id MSTRG.3699; transcript_id NA; gene_biotype protein_coding; Info ORF type:complete (+),score=119.89,sp|O43900|PRIC3_HUMAN|56.136|4.62e-143; ref_name 98058366|pric3; class_code j,m; inherit_ref TRUE;
chr1	transdecoder	three_prime_utr	123517073	123517255	.	-	.	gene_name 98058366|pric3; gene_id MSTRG.3699; transcript_id MSTRG.3699.3;
chr1	transdecoder	exon	123517073	123518550	.	-	.	gene_name 98058366|pric3; gene_id MSTRG.3699; transcript_id MSTRG.3699.3;
chr1	transdecoder	transcript	123517073	123559659	.	-	.	gene_name 98058366|pric3; gene_id MSTRG.3699; transcript_id MSTRG.3699.3; gene_biotype protein_coding; Info ORF type:complete (+),score=119.89,sp|O43900|PRIC3_HUMAN|56.136|4.62e-143; ref_name 98058366|pric3; class_code j,m; inherit_ref TRUE;
chr1	transdecoder	three_prime_utr	123517083	123517255	.	-	.	gene_name 98058366|pric3; gene_id MSTRG.3699; transcript_id MSTRG.3699.4;
chr1	transdecoder	three_prime_utr	123517083	123517255	.	-	.	gene_name 98058366|pric3; gene_id MSTRG.3699; transcript_id MSTRG.3699.5;
chr1	transdecoder	exon	123517083	123518550	.	-	.	gene_name 98058366|pric3; gene_id MSTRG.3699; transcript_id MSTRG.3699.4;
chr1	transdecoder	exon	123517083	123518550	.	-	.	gene_name 98058366|pric3; gene_id MSTRG.3699; transcript_id MSTRG.3699.5;
chr1	transdecoder	transcript	123517083	123527045	.	-	.	gene_name 98058366|pric3; gene_id MSTRG.3699; transcript_id MSTRG.3699.5; gene_biotype protein_coding; Info ORF type:complete (+),score=119.89,sp|O43900|PRIC3_HUMAN|56.136|4.62e-143; ref_name 98058366|pric3; class_code j,m; inherit_ref TRUE;
chr1	transdecoder	transcript	123517083	123642075	.	-	.	gene_name 98058366|pric3; gene_id MSTRG.3699; transcript_id MSTRG.3699.4; gene_biotype protein_coding; Info ORF type:complete (+),score=119.89,sp|O43900|PRIC3_HUMAN|56.136|4.62e-143; ref_name 98058366|pric3; class_code j,m; inherit_ref TRUE;
chr1	transdecoder	three_prime_utr	123517085	123517255	.	-	.	gene_name 98058366|pric3; gene_id MSTRG.3699; transcript_id MSTRG.3699.6;
chr1	transdecoder	exon	123517085	123518550	.	-	.	gene_name 98058366|pric3; gene_id MSTRG.3699; transcript_id MSTRG.3699.6;
chr1	transdecoder	transcript	123517085	123642075	.	-	.	gene_name 98058366|pric3; gene_id MSTRG.3699; transcript_id MSTRG.3699.6; gene_biotype protein_coding; Info ORF type:complete (+),score=119.89,sp|O43900|PRIC3_HUMAN|56.136|4.62e-143; ref_name 98058366|pric3; class_code j,m; inherit_ref TRUE;
chr1	transdecoder	three_prime_utr	123517123	123517255	.	-	.	gene_name 98058366|pric3; gene_id MSTRG.3699; transcript_id MSTRG.3699.7;
chr1	transdecoder	exon	123517123	123518550	.	-	.	gene_name 98058366|pric3; gene_id MSTRG.3699; transcript_id MSTRG.3699.7;
chr1	transdecoder	transcript	123517123	123641549	.	-	.	gene_name 98058366|pric3; gene_id MSTRG.3699; transcript_id MSTRG.3699.7; gene_biotype protein_coding; Info ORF type:complete (+),score=119.89,sp|O43900|PRIC3_HUMAN|56.136|4.62e-143; ref_name 98058366|pric3; class_code j,m; inherit_ref TRUE;
chr1	transdecoder	three_prime_utr	123517171	123517255	.	-	.	gene_name 98058366|pric3; gene_id MSTRG.3699; transcript_id MSTRG.3699.10;
chr1	transdecoder	three_prime_utr	123517171	123517255	.	-	.	gene_name 98058366|pric3; gene_id MSTRG.3699; transcript_id MSTRG.3699.8;
chr1	transdecoder	three_prime_utr	123517171	123517255	.	-	.	gene_name 98058366|pric3; gene_id MSTRG.3699; transcript_id MSTRG.3699.9;
chr1	transdecoder	exon	123517171	123518550	.	-	.	gene_name 98058366|pric3; gene_id MSTRG.3699; transcript_id MSTRG.3699.10;
chr1	transdecoder	exon	123517171	123518550	.	-	.	gene_name 98058366|pric3; gene_id MSTRG.3699; transcript_id MSTRG.3699.8;
chr1	transdecoder	exon	123517171	123518550	.	-	.	gene_name 98058366|pric3; gene_id MSTRG.3699; transcript_id MSTRG.3699.9;
chr1	transdecoder	transcript	123517171	123529625	.	-	.	gene_name 98058366|pric3; gene_id MSTRG.3699; transcript_id MSTRG.3699.8; gene_biotype protein_coding; Info ORF type:complete (+),score=119.89,sp|O43900|PRIC3_HUMAN|56.136|4.62e-143; ref_name 98058366|pric3; class_code j,m; inherit_ref TRUE;
chr1	transdecoder	transcript	123517171	123553951	.	-	.	gene_name 98058366|pric3; gene_id MSTRG.3699; transcript_id MSTRG.3699.9; gene_biotype protein_coding; Info ORF type:complete (+),score=119.89,sp|O43900|PRIC3_HUMAN|56.136|4.62e-143; ref_name 98058366|pric3; class_code j,m; inherit_ref TRUE;
chr1	transdecoder	transcript	123517171	123642075	.	-	.	gene_name 98058366|pric3; gene_id MSTRG.3699; transcript_id MSTRG.3699.10; gene_biotype protein_coding; Info ORF type:complete (+),score=119.89,sp|O43900|PRIC3_HUMAN|56.136|4.62e-143; ref_name 98058366|pric3; class_code j,m; inherit_ref TRUE;
chr1	transdecoder	three_prime_utr	123517172	123517255	.	-	.	gene_name 98058366|pric3; gene_id MSTRG.3699; transcript_id MSTRG.3699.11;
chr1	transdecoder	exon	123517172	123518550	.	-	.	gene_name 98058366|pric3; gene_id MSTRG.3699; transcript_id MSTRG.3699.11;
chr1	transdecoder	transcript	123517172	123642075	.	-	.	gene_name 98058366|pric3; gene_id MSTRG.3699; transcript_id MSTRG.3699.11; gene_biotype protein_coding; Info ORF type:complete (+),score=119.89,sp|O43900|PRIC3_HUMAN|56.136|4.62e-143; ref_name 98058366|pric3; class_code j,m; inherit_ref TRUE;
chr1	transdecoder	CDS	123517256	123518550	.	-	2	gene_name 98058366|pric3; gene_id MSTRG.3699; transcript_id MSTRG.3699.1;
chr1	transdecoder	CDS	123517256	123518550	.	-	2	gene_name 98058366|pric3; gene_id MSTRG.3699; transcript_id MSTRG.3699.10;
chr1	transdecoder	CDS	123517256	123518550	.	-	2	gene_name 98058366|pric3; gene_id MSTRG.3699; transcript_id MSTRG.3699.11;
chr1	transdecoder	CDS	123517256	123518550	.	-	2	gene_name 98058366|pric3; gene_id MSTRG.3699; transcript_id MSTRG.3699.2;
chr1	transdecoder	CDS	123517256	123518550	.	-	2	gene_name 98058366|pric3; gene_id MSTRG.3699; transcript_id MSTRG.3699.3;
chr1	transdecoder	CDS	123517256	123518550	.	-	2	gene_name 98058366|pric3; gene_id MSTRG.3699; transcript_id MSTRG.3699.4;
chr1	transdecoder	CDS	123517256	123518550	.	-	2	gene_name 98058366|pric3; gene_id MSTRG.3699; transcript_id MSTRG.3699.5;
chr1	transdecoder	CDS	123517256	123518550	.	-	2	gene_name 98058366|pric3; gene_id MSTRG.3699; transcript_id MSTRG.3699.6;
chr1	transdecoder	CDS	123517256	123518550	.	-	2	gene_name 98058366|pric3; gene_id MSTRG.3699; transcript_id MSTRG.3699.7;
chr1	transdecoder	CDS	123517256	123518550	.	-	2	gene_name 98058366|pric3; gene_id MSTRG.3699; transcript_id MSTRG.3699.8;
chr1	transdecoder	CDS	123517256	123518550	.	-	2	gene_name 98058366|pric3; gene_id MSTRG.3699; transcript_id MSTRG.3699.9;
chr1	transdecoder	CDS	123521154	123521340	.	-	0	gene_name 98058366|pric3; gene_id MSTRG.3699; transcript_id MSTRG.3699.1;
chr1	transdecoder	CDS	123521154	123521340	.	-	0	gene_name 98058366|pric3; gene_id MSTRG.3699; transcript_id MSTRG.3699.10;
chr1	transdecoder	CDS	123521154	123521340	.	-	0	gene_name 98058366|pric3; gene_id MSTRG.3699; transcript_id MSTRG.3699.11;
chr1	transdecoder	CDS	123521154	123521340	.	-	0	gene_name 98058366|pric3; gene_id MSTRG.3699; transcript_id MSTRG.3699.2;
chr1	transdecoder	CDS	123521154	123521340	.	-	0	gene_name 98058366|pric3; gene_id MSTRG.3699; transcript_id MSTRG.3699.3;
chr1	transdecoder	CDS	123521154	123521340	.	-	0	gene_name 98058366|pric3; gene_id MSTRG.3699; transcript_id MSTRG.3699.4;
chr1	transdecoder	CDS	123521154	123521340	.	-	0	gene_name 98058366|pric3; gene_id MSTRG.3699; transcript_id MSTRG.3699.5;
chr1	transdecoder	CDS	123521154	123521340	.	-	0	gene_name 98058366|pric3; gene_id MSTRG.3699; transcript_id MSTRG.3699.6;
chr1	transdecoder	CDS	123521154	123521340	.	-	0	gene_name 98058366|pric3; gene_id MSTRG.3699; transcript_id MSTRG.3699.7;
chr1	transdecoder	CDS	123521154	123521340	.	-	0	gene_name 98058366|pric3; gene_id MSTRG.3699; transcript_id MSTRG.3699.8;
chr1	transdecoder	CDS	123521154	123521340	.	-	0	gene_name 98058366|pric3; gene_id MSTRG.3699; transcript_id MSTRG.3699.9;
chr1	transdecoder	exon	123521154	123521340	.	-	.	gene_name 98058366|pric3; gene_id MSTRG.3699; transcript_id MSTRG.3699.1;
chr1	transdecoder	exon	123521154	123521340	.	-	.	gene_name 98058366|pric3; gene_id MSTRG.3699; transcript_id MSTRG.3699.10;
chr1	transdecoder	exon	123521154	123521340	.	-	.	gene_name 98058366|pric3; gene_id MSTRG.3699; transcript_id MSTRG.3699.11;
chr1	transdecoder	exon	123521154	123521340	.	-	.	gene_name 98058366|pric3; gene_id MSTRG.3699; transcript_id MSTRG.3699.2;
chr1	transdecoder	exon	123521154	123521340	.	-	.	gene_name 98058366|pric3; gene_id MSTRG.3699; transcript_id MSTRG.3699.3;
chr1	transdecoder	exon	123521154	123521340	.	-	.	gene_name 98058366|pric3; gene_id MSTRG.3699; transcript_id MSTRG.3699.4;
chr1	transdecoder	exon	123521154	123521340	.	-	.	gene_name 98058366|pric3; gene_id MSTRG.3699; transcript_id MSTRG.3699.5;
chr1	transdecoder	exon	123521154	123521340	.	-	.	gene_name 98058366|pric3; gene_id MSTRG.3699; transcript_id MSTRG.3699.6;
chr1	transdecoder	exon	123521154	123521340	.	-	.	gene_name 98058366|pric3; gene_id MSTRG.3699; transcript_id MSTRG.3699.7;
chr1	transdecoder	exon	123521154	123521340	.	-	.	gene_name 98058366|pric3; gene_id MSTRG.3699; transcript_id MSTRG.3699.8;
chr1	transdecoder	exon	123521154	123521340	.	-	.	gene_name 98058366|pric3; gene_id MSTRG.3699; transcript_id MSTRG.3699.9;
chr1	transdecoder	CDS	123526742	123526807	.	-	0	gene_name 98058366|pric3; gene_id MSTRG.3699; transcript_id MSTRG.3699.5;
chr1	transdecoder	exon	123526742	123527045	.	-	.	gene_name 98058366|pric3; gene_id MSTRG.3699; transcript_id MSTRG.3699.5;
chr1	transdecoder	five_prime_utr	123526808	123527045	.	-	.	gene_name 98058366|pric3; gene_id MSTRG.3699; transcript_id MSTRG.3699.5;
chr1	transdecoder	CDS	123529419	123529625	.	-	0	gene_name 98058366|pric3; gene_id MSTRG.3699; transcript_id MSTRG.3699.8;
chr1	transdecoder	exon	123529419	123529625	.	-	.	gene_name 98058366|pric3; gene_id MSTRG.3699; transcript_id MSTRG.3699.8;
chr1	transdecoder	CDS	123530616	123530816	.	-	0	gene_name 98058366|pric3; gene_id MSTRG.3699; transcript_id MSTRG.3699.1;
chr1	transdecoder	CDS	123530616	123530816	.	-	0	gene_name 98058366|pric3; gene_id MSTRG.3699; transcript_id MSTRG.3699.10;
chr1	transdecoder	CDS	123530616	123530816	.	-	0	gene_name 98058366|pric3; gene_id MSTRG.3699; transcript_id MSTRG.3699.11;
chr1	transdecoder	CDS	123530616	123530816	.	-	0	gene_name 98058366|pric3; gene_id MSTRG.3699; transcript_id MSTRG.3699.2;
chr1	transdecoder	CDS	123530616	123530816	.	-	0	gene_name 98058366|pric3; gene_id MSTRG.3699; transcript_id MSTRG.3699.3;
chr1	transdecoder	CDS	123530616	123530816	.	-	0	gene_name 98058366|pric3; gene_id MSTRG.3699; transcript_id MSTRG.3699.4;
chr1	transdecoder	CDS	123530616	123530816	.	-	0	gene_name 98058366|pric3; gene_id MSTRG.3699; transcript_id MSTRG.3699.6;
chr1	transdecoder	CDS	123530616	123530816	.	-	0	gene_name 98058366|pric3; gene_id MSTRG.3699; transcript_id MSTRG.3699.7;
chr1	transdecoder	CDS	123530616	123530816	.	-	0	gene_name 98058366|pric3; gene_id MSTRG.3699; transcript_id MSTRG.3699.9;
chr1	transdecoder	exon	123530616	123530816	.	-	.	gene_name 98058366|pric3; gene_id MSTRG.3699; transcript_id MSTRG.3699.1;
chr1	transdecoder	exon	123530616	123530816	.	-	.	gene_name 98058366|pric3; gene_id MSTRG.3699; transcript_id MSTRG.3699.10;
chr1	transdecoder	exon	123530616	123530816	.	-	.	gene_name 98058366|pric3; gene_id MSTRG.3699; transcript_id MSTRG.3699.11;
chr1	transdecoder	exon	123530616	123530816	.	-	.	gene_name 98058366|pric3; gene_id MSTRG.3699; transcript_id MSTRG.3699.2;
chr1	transdecoder	exon	123530616	123530816	.	-	.	gene_name 98058366|pric3; gene_id MSTRG.3699; transcript_id MSTRG.3699.3;
chr1	transdecoder	exon	123530616	123530816	.	-	.	gene_name 98058366|pric3; gene_id MSTRG.3699; transcript_id MSTRG.3699.4;
chr1	transdecoder	exon	123530616	123530816	.	-	.	gene_name 98058366|pric3; gene_id MSTRG.3699; transcript_id MSTRG.3699.6;
chr1	transdecoder	exon	123530616	123530816	.	-	.	gene_name 98058366|pric3; gene_id MSTRG.3699; transcript_id MSTRG.3699.7;
chr1	transdecoder	exon	123530616	123530816	.	-	.	gene_name 98058366|pric3; gene_id MSTRG.3699; transcript_id MSTRG.3699.9;
chr1	transdecoder	CDS	123531839	123532090	.	-	0	gene_name 98058366|pric3; gene_id MSTRG.3699; transcript_id MSTRG.3699.1;
chr1	transdecoder	CDS	123531839	123532090	.	-	0	gene_name 98058366|pric3; gene_id MSTRG.3699; transcript_id MSTRG.3699.10;
chr1	transdecoder	CDS	123531839	123532090	.	-	0	gene_name 98058366|pric3; gene_id MSTRG.3699; transcript_id MSTRG.3699.11;
chr1	transdecoder	CDS	123531839	123532090	.	-	0	gene_name 98058366|pric3; gene_id MSTRG.3699; transcript_id MSTRG.3699.2;
chr1	transdecoder	CDS	123531839	123532090	.	-	0	gene_name 98058366|pric3; gene_id MSTRG.3699; transcript_id MSTRG.3699.3;
chr1	transdecoder	CDS	123531839	123532090	.	-	0	gene_name 98058366|pric3; gene_id MSTRG.3699; transcript_id MSTRG.3699.4;
chr1	transdecoder	CDS	123531839	123532090	.	-	0	gene_name 98058366|pric3; gene_id MSTRG.3699; transcript_id MSTRG.3699.6;
chr1	transdecoder	CDS	123531839	123532090	.	-	0	gene_name 98058366|pric3; gene_id MSTRG.3699; transcript_id MSTRG.3699.7;
chr1	transdecoder	CDS	123531839	123532090	.	-	0	gene_name 98058366|pric3; gene_id MSTRG.3699; transcript_id MSTRG.3699.9;
chr1	transdecoder	exon	123531839	123532090	.	-	.	gene_name 98058366|pric3; gene_id MSTRG.3699; transcript_id MSTRG.3699.1;
chr1	transdecoder	exon	123531839	123532090	.	-	.	gene_name 98058366|pric3; gene_id MSTRG.3699; transcript_id MSTRG.3699.10;
chr1	transdecoder	exon	123531839	123532090	.	-	.	gene_name 98058366|pric3; gene_id MSTRG.3699; transcript_id MSTRG.3699.11;
chr1	transdecoder	exon	123531839	123532090	.	-	.	gene_name 98058366|pric3; gene_id MSTRG.3699; transcript_id MSTRG.3699.2;
chr1	transdecoder	exon	123531839	123532090	.	-	.	gene_name 98058366|pric3; gene_id MSTRG.3699; transcript_id MSTRG.3699.3;
chr1	transdecoder	exon	123531839	123532090	.	-	.	gene_name 98058366|pric3; gene_id MSTRG.3699; transcript_id MSTRG.3699.4;
chr1	transdecoder	exon	123531839	123532090	.	-	.	gene_name 98058366|pric3; gene_id MSTRG.3699; transcript_id MSTRG.3699.6;
chr1	transdecoder	exon	123531839	123532090	.	-	.	gene_name 98058366|pric3; gene_id MSTRG.3699; transcript_id MSTRG.3699.7;
chr1	transdecoder	exon	123531839	123532090	.	-	.	gene_name 98058366|pric3; gene_id MSTRG.3699; transcript_id MSTRG.3699.9;
chr1	transdecoder	CDS	123542530	123542574	.	-	0	gene_name 98058366|pric3; gene_id MSTRG.3699; transcript_id MSTRG.3699.1;
chr1	transdecoder	CDS	123542530	123542682	.	-	0	gene_name 98058366|pric3; gene_id MSTRG.3699; transcript_id MSTRG.3699.10;
chr1	transdecoder	CDS	123542530	123542682	.	-	0	gene_name 98058366|pric3; gene_id MSTRG.3699; transcript_id MSTRG.3699.2;
chr1	transdecoder	CDS	123542530	123542682	.	-	0	gene_name 98058366|pric3; gene_id MSTRG.3699; transcript_id MSTRG.3699.3;
chr1	transdecoder	CDS	123542530	123542682	.	-	0	gene_name 98058366|pric3; gene_id MSTRG.3699; transcript_id MSTRG.3699.9;
chr1	transdecoder	CDS	123542530	123542728	.	-	1	gene_name 98058366|pric3; gene_id MSTRG.3699; transcript_id MSTRG.3699.11;
chr1	transdecoder	CDS	123542530	123542728	.	-	1	gene_name 98058366|pric3; gene_id MSTRG.3699; transcript_id MSTRG.3699.4;
chr1	transdecoder	CDS	123542530	123542728	.	-	1	gene_name 98058366|pric3; gene_id MSTRG.3699; transcript_id MSTRG.3699.6;
chr1	transdecoder	CDS	123542530	123542728	.	-	1	gene_name 98058366|pric3; gene_id MSTRG.3699; transcript_id MSTRG.3699.7;
chr1	transdecoder	exon	123542530	123542728	.	-	.	gene_name 98058366|pric3; gene_id MSTRG.3699; transcript_id MSTRG.3699.1;
chr1	transdecoder	exon	123542530	123542728	.	-	.	gene_name 98058366|pric3; gene_id MSTRG.3699; transcript_id MSTRG.3699.10;
chr1	transdecoder	exon	123542530	123542728	.	-	.	gene_name 98058366|pric3; gene_id MSTRG.3699; transcript_id MSTRG.3699.11;
chr1	transdecoder	exon	123542530	123542728	.	-	.	gene_name 98058366|pric3; gene_id MSTRG.3699; transcript_id MSTRG.3699.2;
chr1	transdecoder	exon	123542530	123542728	.	-	.	gene_name 98058366|pric3; gene_id MSTRG.3699; transcript_id MSTRG.3699.3;
chr1	transdecoder	exon	123542530	123542728	.	-	.	gene_name 98058366|pric3; gene_id MSTRG.3699; transcript_id MSTRG.3699.4;
chr1	transdecoder	exon	123542530	123542728	.	-	.	gene_name 98058366|pric3; gene_id MSTRG.3699; transcript_id MSTRG.3699.6;
chr1	transdecoder	exon	123542530	123542728	.	-	.	gene_name 98058366|pric3; gene_id MSTRG.3699; transcript_id MSTRG.3699.7;
chr1	transdecoder	exon	123542530	123542728	.	-	.	gene_name 98058366|pric3; gene_id MSTRG.3699; transcript_id MSTRG.3699.9;
chr1	transdecoder	five_prime_utr	123542575	123542728	.	-	.	gene_name 98058366|pric3; gene_id MSTRG.3699; transcript_id MSTRG.3699.1;
chr1	transdecoder	five_prime_utr	123542683	123542728	.	-	.	gene_name 98058366|pric3; gene_id MSTRG.3699; transcript_id MSTRG.3699.10;
chr1	transdecoder	five_prime_utr	123542683	123542728	.	-	.	gene_name 98058366|pric3; gene_id MSTRG.3699; transcript_id MSTRG.3699.2;
chr1	transdecoder	five_prime_utr	123542683	123542728	.	-	.	gene_name 98058366|pric3; gene_id MSTRG.3699; transcript_id MSTRG.3699.3;
chr1	transdecoder	five_prime_utr	123542683	123542728	.	-	.	gene_name 98058366|pric3; gene_id MSTRG.3699; transcript_id MSTRG.3699.9;
chr1	transdecoder	exon	123553901	123553951	.	-	.	gene_name 98058366|pric3; gene_id MSTRG.3699; transcript_id MSTRG.3699.9;
chr1	transdecoder	five_prime_utr	123553901	123553951	.	-	.	gene_name 98058366|pric3; gene_id MSTRG.3699; transcript_id MSTRG.3699.9;
chr1	transdecoder	exon	123558004	123558143	.	-	.	gene_name 98058366|pric3; gene_id MSTRG.3699; transcript_id MSTRG.3699.2;
chr1	transdecoder	five_prime_utr	123558004	123558143	.	-	.	gene_name 98058366|pric3; gene_id MSTRG.3699; transcript_id MSTRG.3699.2;
chr1	transdecoder	exon	123559582	123559659	.	-	.	gene_name 98058366|pric3; gene_id MSTRG.3699; transcript_id MSTRG.3699.3;
chr1	transdecoder	five_prime_utr	123559582	123559659	.	-	.	gene_name 98058366|pric3; gene_id MSTRG.3699; transcript_id MSTRG.3699.3;
chr1	transdecoder	CDS	123563724	123563815	.	-	0	gene_name 98058366|pric3; gene_id MSTRG.3699; transcript_id MSTRG.3699.11;
chr1	transdecoder	CDS	123563724	123563815	.	-	0	gene_name 98058366|pric3; gene_id MSTRG.3699; transcript_id MSTRG.3699.4;
chr1	transdecoder	CDS	123563724	123563815	.	-	0	gene_name 98058366|pric3; gene_id MSTRG.3699; transcript_id MSTRG.3699.6;
chr1	transdecoder	CDS	123563724	123563815	.	-	0	gene_name 98058366|pric3; gene_id MSTRG.3699; transcript_id MSTRG.3699.7;
chr1	transdecoder	exon	123563724	123563815	.	-	.	gene_name 98058366|pric3; gene_id MSTRG.3699; transcript_id MSTRG.3699.1;
chr1	transdecoder	exon	123563724	123563815	.	-	.	gene_name 98058366|pric3; gene_id MSTRG.3699; transcript_id MSTRG.3699.11;
chr1	transdecoder	exon	123563724	123563815	.	-	.	gene_name 98058366|pric3; gene_id MSTRG.3699; transcript_id MSTRG.3699.4;
chr1	transdecoder	exon	123563724	123563815	.	-	.	gene_name 98058366|pric3; gene_id MSTRG.3699; transcript_id MSTRG.3699.6;
chr1	transdecoder	exon	123563724	123563815	.	-	.	gene_name 98058366|pric3; gene_id MSTRG.3699; transcript_id MSTRG.3699.7;
chr1	transdecoder	five_prime_utr	123563724	123563815	.	-	.	gene_name 98058366|pric3; gene_id MSTRG.3699; transcript_id MSTRG.3699.1;
chr1	transdecoder	exon	123583559	123583638	.	-	.	gene_name 98058366|pric3; gene_id MSTRG.3699; transcript_id MSTRG.3699.1;
chr1	transdecoder	five_prime_utr	123583559	123583638	.	-	.	gene_name 98058366|pric3; gene_id MSTRG.3699; transcript_id MSTRG.3699.1;
chr1	transdecoder	CDS	123611520	123611657	.	-	0	gene_name 98058366|pric3; gene_id MSTRG.3699; transcript_id MSTRG.3699.6;
chr1	transdecoder	exon	123611520	123611712	.	-	.	gene_name 98058366|pric3; gene_id MSTRG.3699; transcript_id MSTRG.3699.6;
chr1	transdecoder	five_prime_utr	123611658	123611712	.	-	.	gene_name 98058366|pric3; gene_id MSTRG.3699; transcript_id MSTRG.3699.6;
chr1	transdecoder	CDS	123641234	123641497	.	-	0	gene_name 98058366|pric3; gene_id MSTRG.3699; transcript_id MSTRG.3699.7;
chr1	transdecoder	exon	123641234	123641549	.	-	.	gene_name 98058366|pric3; gene_id MSTRG.3699; transcript_id MSTRG.3699.7;
chr1	transdecoder	five_prime_utr	123641498	123641549	.	-	.	gene_name 98058366|pric3; gene_id MSTRG.3699; transcript_id MSTRG.3699.7;
chr1	transdecoder	CDS	123641550	123641576	.	-	0	gene_name 98058366|pric3; gene_id MSTRG.3699; transcript_id MSTRG.3699.4;
chr1	transdecoder	exon	123641550	123641674	.	-	.	gene_name 98058366|pric3; gene_id MSTRG.3699; transcript_id MSTRG.3699.4;
chr1	transdecoder	exon	123641550	123641674	.	-	.	gene_name 98058366|pric3; gene_id MSTRG.3699; transcript_id MSTRG.3699.6;
chr1	transdecoder	five_prime_utr	123641550	123641674	.	-	.	gene_name 98058366|pric3; gene_id MSTRG.3699; transcript_id MSTRG.3699.6;
chr1	transdecoder	CDS	123641550	123641686	.	-	2	gene_name 98058366|pric3; gene_id MSTRG.3699; transcript_id MSTRG.3699.11;
chr1	transdecoder	exon	123641550	123641686	.	-	.	gene_name 98058366|pric3; gene_id MSTRG.3699; transcript_id MSTRG.3699.10;
chr1	transdecoder	exon	123641550	123641686	.	-	.	gene_name 98058366|pric3; gene_id MSTRG.3699; transcript_id MSTRG.3699.11;
chr1	transdecoder	five_prime_utr	123641550	123641686	.	-	.	gene_name 98058366|pric3; gene_id MSTRG.3699; transcript_id MSTRG.3699.10;
chr1	transdecoder	five_prime_utr	123641577	123641674	.	-	.	gene_name 98058366|pric3; gene_id MSTRG.3699; transcript_id MSTRG.3699.4;
chr1	transdecoder	CDS	123641723	123641723	.	-	0	gene_name 98058366|pric3; gene_id MSTRG.3699; transcript_id MSTRG.3699.11;
chr1	transdecoder	exon	123641723	123642075	.	-	.	gene_name 98058366|pric3; gene_id MSTRG.3699; transcript_id MSTRG.3699.10;
chr1	transdecoder	exon	123641723	123642075	.	-	.	gene_name 98058366|pric3; gene_id MSTRG.3699; transcript_id MSTRG.3699.11;
chr1	transdecoder	exon	123641723	123642075	.	-	.	gene_name 98058366|pric3; gene_id MSTRG.3699; transcript_id MSTRG.3699.4;
chr1	transdecoder	exon	123641723	123642075	.	-	.	gene_name 98058366|pric3; gene_id MSTRG.3699; transcript_id MSTRG.3699.6;
chr1	transdecoder	five_prime_utr	123641723	123642075	.	-	.	gene_name 98058366|pric3; gene_id MSTRG.3699; transcript_id MSTRG.3699.10;
chr1	transdecoder	five_prime_utr	123641723	123642075	.	-	.	gene_name 98058366|pric3; gene_id MSTRG.3699; transcript_id MSTRG.3699.4;
chr1	transdecoder	five_prime_utr	123641723	123642075	.	-	.	gene_name 98058366|pric3; gene_id MSTRG.3699; transcript_id MSTRG.3699.6;
chr1	transdecoder	five_prime_utr	123641724	123642075	.	-	.	gene_name 98058366|pric3; gene_id MSTRG.3699; transcript_id MSTRG.3699.11;
chr1	StringTie	exon	123645424	123646265	.	+	.	gene_name 98100754|unknown-1760; gene_id MSTRG.3700; transcript_id MSTRG.3700.1;
chr1	StringTie	transcript	123645424	123646928	.	+	.	gene_name 98100754|unknown-1760; gene_id MSTRG.3700; transcript_id MSTRG.3700.1; gene_biotype non-coding; Info NA; ref_name 98100754|unknown-1760; class_code =; inherit_ref TRUE;
chr1	StringTie	exon	123646767	123646928	.	+	.	gene_name 98100754|unknown-1760; gene_id MSTRG.3700; transcript_id MSTRG.3700.1;
chr1	StringTie	exon	123663752	123665234	.	-	.	gene_name 98301834|unknown-14107; gene_id MSTRG.3701; transcript_id MSTRG.3701.1;
chr1	StringTie	transcript	123663752	123665234	.	-	.	gene_name 98301834|unknown-14107; gene_id MSTRG.3701; transcript_id MSTRG.3701.1; gene_biotype non-coding; Info NA; ref_name 98044002|u2af1; class_code p; inherit_ref FALSE;
chr1	transdecoder	three_prime_utr	123666249	123667052	.	-	.	gene_name 98044002|u2af1; gene_id 98044002|u2af1; transcript_id 98044002|u2af1.1;
chr1	transdecoder	exon	123666249	123667742	.	-	.	gene_name 98044002|u2af1; gene_id 98044002|u2af1; transcript_id 98044002|u2af1.1;
chr1	transdecoder	gene	123666249	123667742	.	-	.	gene_name 98044002|u2af1; gene_id 98044002|u2af1; transcript_id NA; gene_biotype protein_coding; Info ORF type:complete (+),score=43.92,sp|Q01081|U2AF1_HUMAN|78.947|5.37e-113; ref_name 98044002|u2af1; class_code =; inherit_ref TRUE;
chr1	transdecoder	transcript	123666249	123667742	.	-	.	gene_name 98044002|u2af1; gene_id 98044002|u2af1; transcript_id 98044002|u2af1.1; gene_biotype protein_coding; Info ORF type:complete (+),score=43.92,sp|Q01081|U2AF1_HUMAN|78.947|5.37e-113; ref_name 98044002|u2af1; class_code =; inherit_ref TRUE;
chr1	transdecoder	three_prime_utr	123666970	123667052	.	-	.	gene_name 98301835|u2af1-2; gene_id MSTRG.3702; transcript_id MSTRG.3702.1;
chr1	transdecoder	exon	123666970	123667738	.	-	.	gene_name 98301835|u2af1-2; gene_id MSTRG.3702; transcript_id MSTRG.3702.1;
chr1	transdecoder	gene	123666970	123749459	.	-	.	gene_name 98301835|u2af1-2; gene_id MSTRG.3702; transcript_id NA; gene_biotype protein_coding; Info ORF type:complete (+),score=38.23,sp|Q01081|U2AF1_HUMAN|78.947|6.42e-113; ref_name 98044002|u2af1; class_code o; inherit_ref FALSE;
chr1	transdecoder	transcript	123666970	123749459	.	-	.	gene_name 98301835|u2af1-2; gene_id MSTRG.3702; transcript_id MSTRG.3702.1; gene_biotype protein_coding; Info ORF type:complete (+),score=38.23,sp|Q01081|U2AF1_HUMAN|78.947|6.42e-113; ref_name 98044002|u2af1; class_code o; inherit_ref FALSE;
chr1	transdecoder	three_prime_utr	123666980	123667052	.	-	.	gene_name 98301835|u2af1-2; gene_id MSTRG.3702; transcript_id MSTRG.3702.2;
chr1	transdecoder	exon	123666980	123667738	.	-	.	gene_name 98301835|u2af1-2; gene_id MSTRG.3702; transcript_id MSTRG.3702.2;
chr1	transdecoder	transcript	123666980	123680846	.	-	.	gene_name 98301835|u2af1-2; gene_id MSTRG.3702; transcript_id MSTRG.3702.2; gene_biotype protein_coding; Info ORF type:complete (+),score=38.23,sp|Q01081|U2AF1_HUMAN|78.947|6.42e-113; ref_name 98044002|u2af1; class_code o; inherit_ref FALSE;
chr1	transdecoder	CDS	123667053	123667712	.	-	0	gene_name 98044002|u2af1; gene_id 98044002|u2af1; transcript_id 98044002|u2af1.1;
chr1	transdecoder	CDS	123667053	123667712	.	-	0	gene_name 98301835|u2af1-2; gene_id MSTRG.3702; transcript_id MSTRG.3702.1;
chr1	transdecoder	CDS	123667053	123667712	.	-	0	gene_name 98301835|u2af1-2; gene_id MSTRG.3702; transcript_id MSTRG.3702.2;
chr1	transdecoder	five_prime_utr	123667713	123667738	.	-	.	gene_name 98301835|u2af1-2; gene_id MSTRG.3702; transcript_id MSTRG.3702.1;
chr1	transdecoder	five_prime_utr	123667713	123667738	.	-	.	gene_name 98301835|u2af1-2; gene_id MSTRG.3702; transcript_id MSTRG.3702.2;
chr1	transdecoder	five_prime_utr	123667713	123667742	.	-	.	gene_name 98044002|u2af1; gene_id 98044002|u2af1; transcript_id 98044002|u2af1.1;
chr1	transdecoder	three_prime_utr	123667995	123668086	.	-	.	gene_name 98008186|unknown-201; gene_id MSTRG.3703; transcript_id MSTRG.3703.1;
chr1	transdecoder	exon	123667995	123668788	.	-	.	gene_name 98008186|unknown-201; gene_id MSTRG.3703; transcript_id MSTRG.3703.1;
chr1	transdecoder	gene	123667995	123671783	.	-	.	gene_name 98008186|unknown-201; gene_id MSTRG.3703; transcript_id NA; gene_biotype protein_coding; Info ORF type:complete (+),score=115.99,sp|A2PYH4|HFM1_HUMAN|35.448|7.11e-43; ref_name 98008186|unknown-201; class_code k; inherit_ref TRUE;
chr1	transdecoder	transcript	123667995	123671783	.	-	.	gene_name 98008186|unknown-201; gene_id MSTRG.3703; transcript_id MSTRG.3703.1; gene_biotype protein_coding; Info ORF type:complete (+),score=115.99,sp|A2PYH4|HFM1_HUMAN|35.448|7.11e-43; ref_name 98008186|unknown-201; class_code k; inherit_ref TRUE;
chr1	transdecoder	CDS	123668087	123668788	.	-	0	gene_name 98008186|unknown-201; gene_id MSTRG.3703; transcript_id MSTRG.3703.1;
chr1	transdecoder	CDS	123668884	123669122	.	-	2	gene_name 98008186|unknown-201; gene_id MSTRG.3703; transcript_id MSTRG.3703.1;
chr1	transdecoder	exon	123668884	123669122	.	-	.	gene_name 98008186|unknown-201; gene_id MSTRG.3703; transcript_id MSTRG.3703.1;
chr1	transdecoder	CDS	123670386	123671610	.	-	0	gene_name 98008186|unknown-201; gene_id MSTRG.3703; transcript_id MSTRG.3703.1;
chr1	transdecoder	exon	123670386	123671783	.	-	.	gene_name 98008186|unknown-201; gene_id MSTRG.3703; transcript_id MSTRG.3703.1;
chr1	transdecoder	five_prime_utr	123671611	123671783	.	-	.	gene_name 98008186|unknown-201; gene_id MSTRG.3703; transcript_id MSTRG.3703.1;
chr1	transdecoder	exon	123679624	123679628	.	-	.	gene_name 98301835|u2af1-2; gene_id MSTRG.3702; transcript_id MSTRG.3702.1;
chr1	transdecoder	five_prime_utr	123679624	123679628	.	-	.	gene_name 98301835|u2af1-2; gene_id MSTRG.3702; transcript_id MSTRG.3702.1;
chr1	transdecoder	exon	123680757	123680846	.	-	.	gene_name 98301835|u2af1-2; gene_id MSTRG.3702; transcript_id MSTRG.3702.2;
chr1	transdecoder	five_prime_utr	123680757	123680846	.	-	.	gene_name 98301835|u2af1-2; gene_id MSTRG.3702; transcript_id MSTRG.3702.2;
chr1	transdecoder	five_prime_utr	123690591	123690600	.	+	.	gene_name 98012361|ddx21; gene_id MSTRG.3704; transcript_id MSTRG.3704.1;
chr1	transdecoder	exon	123690591	123690642	.	+	.	gene_name 98012361|ddx21; gene_id MSTRG.3704; transcript_id MSTRG.3704.1;
chr1	transdecoder	gene	123690591	123717838	.	+	.	gene_name 98012361|ddx21; gene_id MSTRG.3704; transcript_id NA; gene_biotype protein_coding; Info ORF type:complete (+),score=86.74,sp|Q9NR30|DDX21_HUMAN|42.373|1.64e-131; ref_name 98012361|ddx21; class_code =; inherit_ref TRUE;
chr1	transdecoder	transcript	123690591	123717838	.	+	.	gene_name 98012361|ddx21; gene_id MSTRG.3704; transcript_id MSTRG.3704.1; gene_biotype protein_coding; Info ORF type:complete (+),score=86.74,sp|Q9NR30|DDX21_HUMAN|42.373|1.64e-131; ref_name 98012361|ddx21; class_code =; inherit_ref TRUE;
chr1	transdecoder	CDS	123690601	123690642	.	+	0	gene_name 98012361|ddx21; gene_id MSTRG.3704; transcript_id MSTRG.3704.1;
chr1	transdecoder	CDS	123690683	123690730	.	+	0	gene_name 98012361|ddx21; gene_id MSTRG.3704; transcript_id MSTRG.3704.1;
chr1	transdecoder	exon	123690683	123690730	.	+	.	gene_name 98012361|ddx21; gene_id MSTRG.3704; transcript_id MSTRG.3704.1;
chr1	transdecoder	CDS	123705049	123705193	.	+	0	gene_name 98012361|ddx21; gene_id MSTRG.3704; transcript_id MSTRG.3704.1;
chr1	transdecoder	exon	123705049	123705193	.	+	.	gene_name 98012361|ddx21; gene_id MSTRG.3704; transcript_id MSTRG.3704.1;
chr1	transdecoder	CDS	123705238	123705257	.	+	2	gene_name 98012361|ddx21; gene_id MSTRG.3704; transcript_id MSTRG.3704.1;
chr1	transdecoder	exon	123705238	123705257	.	+	.	gene_name 98012361|ddx21; gene_id MSTRG.3704; transcript_id MSTRG.3704.1;
chr1	transdecoder	CDS	123705551	123705661	.	+	0	gene_name 98012361|ddx21; gene_id MSTRG.3704; transcript_id MSTRG.3704.1;
chr1	transdecoder	exon	123705551	123705661	.	+	.	gene_name 98012361|ddx21; gene_id MSTRG.3704; transcript_id MSTRG.3704.1;
chr1	transdecoder	CDS	123705705	123705777	.	+	0	gene_name 98012361|ddx21; gene_id MSTRG.3704; transcript_id MSTRG.3704.1;
chr1	transdecoder	exon	123705705	123705777	.	+	.	gene_name 98012361|ddx21; gene_id MSTRG.3704; transcript_id MSTRG.3704.1;
chr1	transdecoder	CDS	123706678	123706860	.	+	2	gene_name 98012361|ddx21; gene_id MSTRG.3704; transcript_id MSTRG.3704.1;
chr1	transdecoder	exon	123706678	123706860	.	+	.	gene_name 98012361|ddx21; gene_id MSTRG.3704; transcript_id MSTRG.3704.1;
chr1	transdecoder	CDS	123709609	123709751	.	+	2	gene_name 98012361|ddx21; gene_id MSTRG.3704; transcript_id MSTRG.3704.1;
chr1	transdecoder	exon	123709609	123709751	.	+	.	gene_name 98012361|ddx21; gene_id MSTRG.3704; transcript_id MSTRG.3704.1;
chr1	transdecoder	CDS	123709798	123710004	.	+	0	gene_name 98012361|ddx21; gene_id MSTRG.3704; transcript_id MSTRG.3704.1;
chr1	transdecoder	exon	123709798	123710004	.	+	.	gene_name 98012361|ddx21; gene_id MSTRG.3704; transcript_id MSTRG.3704.1;
chr1	transdecoder	CDS	123713076	123713217	.	+	0	gene_name 98012361|ddx21; gene_id MSTRG.3704; transcript_id MSTRG.3704.1;
chr1	transdecoder	exon	123713076	123713217	.	+	.	gene_name 98012361|ddx21; gene_id MSTRG.3704; transcript_id MSTRG.3704.1;
chr1	transdecoder	CDS	123714231	123714313	.	+	2	gene_name 98012361|ddx21; gene_id MSTRG.3704; transcript_id MSTRG.3704.1;
chr1	transdecoder	exon	123714231	123714313	.	+	.	gene_name 98012361|ddx21; gene_id MSTRG.3704; transcript_id MSTRG.3704.1;
chr1	transdecoder	CDS	123714358	123714431	.	+	0	gene_name 98012361|ddx21; gene_id MSTRG.3704; transcript_id MSTRG.3704.1;
chr1	transdecoder	exon	123714358	123714431	.	+	.	gene_name 98012361|ddx21; gene_id MSTRG.3704; transcript_id MSTRG.3704.1;
chr1	transdecoder	CDS	123716609	123716768	.	+	1	gene_name 98012361|ddx21; gene_id MSTRG.3704; transcript_id MSTRG.3704.1;
chr1	transdecoder	exon	123716609	123716768	.	+	.	gene_name 98012361|ddx21; gene_id MSTRG.3704; transcript_id MSTRG.3704.1;
chr1	transdecoder	CDS	123717295	123717426	.	+	0	gene_name 98012361|ddx21; gene_id MSTRG.3704; transcript_id MSTRG.3704.1;
chr1	transdecoder	exon	123717295	123717426	.	+	.	gene_name 98012361|ddx21; gene_id MSTRG.3704; transcript_id MSTRG.3704.1;
chr1	transdecoder	CDS	123717624	123717791	.	+	0	gene_name 98012361|ddx21; gene_id MSTRG.3704; transcript_id MSTRG.3704.1;
chr1	transdecoder	exon	123717624	123717838	.	+	.	gene_name 98012361|ddx21; gene_id MSTRG.3704; transcript_id MSTRG.3704.1;
chr1	transdecoder	three_prime_utr	123717792	123717838	.	+	.	gene_name 98012361|ddx21; gene_id MSTRG.3704; transcript_id MSTRG.3704.1;
chr1	transdecoder	exon	123724723	123724773	.	+	.	gene_name 98009853|unknown-248; gene_id MSTRG.3705; transcript_id MSTRG.3705.1;
chr1	transdecoder	five_prime_utr	123724723	123724773	.	+	.	gene_name 98009853|unknown-248; gene_id MSTRG.3705; transcript_id MSTRG.3705.1;
chr1	transdecoder	transcript	123724723	123732625	.	+	.	gene_name 98009853|unknown-248; gene_id MSTRG.3705; transcript_id MSTRG.3705.1; gene_biotype protein_coding; Info ORF type:complete (+),score=39.45; ref_name 98009853|unknown-248; class_code m,j,k; inherit_ref TRUE;
chr1	transdecoder	gene	123724723	123732958	.	+	.	gene_name 98009853|unknown-248; gene_id MSTRG.3705; transcript_id NA; gene_biotype protein_coding; Info ORF type:complete (+),score=39.45; ref_name 98009853|unknown-248; class_code m,j,k; inherit_ref TRUE;
chr1	transdecoder	exon	123724728	123724773	.	+	.	gene_name 98009853|unknown-248; gene_id MSTRG.3705; transcript_id MSTRG.3705.2;
chr1	transdecoder	five_prime_utr	123724728	123724773	.	+	.	gene_name 98009853|unknown-248; gene_id MSTRG.3705; transcript_id MSTRG.3705.2;
chr1	transdecoder	transcript	123724728	123732625	.	+	.	gene_name 98009853|unknown-248; gene_id MSTRG.3705; transcript_id MSTRG.3705.2; gene_biotype protein_coding; Info ORF type:complete (+),score=39.45; ref_name 98009853|unknown-248; class_code m,j,k; inherit_ref TRUE;
chr1	transdecoder	exon	123724729	123724773	.	+	.	gene_name 98009853|unknown-248; gene_id MSTRG.3705; transcript_id MSTRG.3705.3;
chr1	transdecoder	exon	123724729	123724773	.	+	.	gene_name 98009853|unknown-248; gene_id MSTRG.3705; transcript_id MSTRG.3705.4;
chr1	transdecoder	five_prime_utr	123724729	123724773	.	+	.	gene_name 98009853|unknown-248; gene_id MSTRG.3705; transcript_id MSTRG.3705.3;
chr1	transdecoder	five_prime_utr	123724729	123724773	.	+	.	gene_name 98009853|unknown-248; gene_id MSTRG.3705; transcript_id MSTRG.3705.4;
chr1	transdecoder	transcript	123724729	123732625	.	+	.	gene_name 98009853|unknown-248; gene_id MSTRG.3705; transcript_id MSTRG.3705.3; gene_biotype protein_coding; Info ORF type:complete (+),score=39.45; ref_name 98009853|unknown-248; class_code m,j,k; inherit_ref TRUE;
chr1	transdecoder	transcript	123724729	123732958	.	+	.	gene_name 98009853|unknown-248; gene_id MSTRG.3705; transcript_id MSTRG.3705.4; gene_biotype protein_coding; Info ORF type:complete (+),score=39.45; ref_name 98009853|unknown-248; class_code m,j,k; inherit_ref TRUE;
chr1	transdecoder	five_prime_utr	123727261	123727276	.	+	.	gene_name 98009853|unknown-248; gene_id MSTRG.3705; transcript_id MSTRG.3705.1;
chr1	transdecoder	five_prime_utr	123727261	123727276	.	+	.	gene_name 98009853|unknown-248; gene_id MSTRG.3705; transcript_id MSTRG.3705.2;
chr1	transdecoder	five_prime_utr	123727261	123727276	.	+	.	gene_name 98009853|unknown-248; gene_id MSTRG.3705; transcript_id MSTRG.3705.3;
chr1	transdecoder	five_prime_utr	123727261	123727276	.	+	.	gene_name 98009853|unknown-248; gene_id MSTRG.3705; transcript_id MSTRG.3705.4;
chr1	transdecoder	exon	123727261	123727792	.	+	.	gene_name 98009853|unknown-248; gene_id MSTRG.3705; transcript_id MSTRG.3705.1;
chr1	transdecoder	exon	123727261	123727792	.	+	.	gene_name 98009853|unknown-248; gene_id MSTRG.3705; transcript_id MSTRG.3705.3;
chr1	transdecoder	exon	123727261	123727898	.	+	.	gene_name 98009853|unknown-248; gene_id MSTRG.3705; transcript_id MSTRG.3705.2;
chr1	transdecoder	exon	123727261	123728106	.	+	.	gene_name 98009853|unknown-248; gene_id MSTRG.3705; transcript_id MSTRG.3705.4;
chr1	transdecoder	CDS	123727277	123727792	.	+	0	gene_name 98009853|unknown-248; gene_id MSTRG.3705; transcript_id MSTRG.3705.1;
chr1	transdecoder	CDS	123727277	123727792	.	+	0	gene_name 98009853|unknown-248; gene_id MSTRG.3705; transcript_id MSTRG.3705.3;
chr1	transdecoder	CDS	123727277	123727861	.	+	0	gene_name 98009853|unknown-248; gene_id MSTRG.3705; transcript_id MSTRG.3705.2;
chr1	transdecoder	CDS	123727277	123727861	.	+	0	gene_name 98009853|unknown-248; gene_id MSTRG.3705; transcript_id MSTRG.3705.4;
chr1	transdecoder	three_prime_utr	123727862	123728106	.	+	.	gene_name 98009853|unknown-248; gene_id MSTRG.3705; transcript_id MSTRG.3705.4;
chr1	transdecoder	exon	123729489	123729496	.	+	.	gene_name 98009853|unknown-248; gene_id MSTRG.3705; transcript_id MSTRG.3705.2;
chr1	transdecoder	exon	123731944	123732625	.	+	.	gene_name 98009853|unknown-248; gene_id MSTRG.3705; transcript_id MSTRG.3705.2;
chr1	transdecoder	CDS	123731960	123732550	.	+	0	gene_name 98009853|unknown-248; gene_id MSTRG.3705; transcript_id MSTRG.3705.2;
chr1	transdecoder	CDS	123732089	123732098	.	+	0	gene_name 98009853|unknown-248; gene_id MSTRG.3705; transcript_id MSTRG.3705.3;
chr1	transdecoder	exon	123732089	123732098	.	+	.	gene_name 98009853|unknown-248; gene_id MSTRG.3705; transcript_id MSTRG.3705.3;
chr1	transdecoder	CDS	123732089	123732550	.	+	0	gene_name 98009853|unknown-248; gene_id MSTRG.3705; transcript_id MSTRG.3705.1;
chr1	transdecoder	exon	123732089	123732625	.	+	.	gene_name 98009853|unknown-248; gene_id MSTRG.3705; transcript_id MSTRG.3705.1;
chr1	transdecoder	CDS	123732347	123732351	.	+	2	gene_name 98009853|unknown-248; gene_id MSTRG.3705; transcript_id MSTRG.3705.3;
chr1	transdecoder	exon	123732347	123732625	.	+	.	gene_name 98009853|unknown-248; gene_id MSTRG.3705; transcript_id MSTRG.3705.3;
chr1	transdecoder	three_prime_utr	123732352	123732625	.	+	.	gene_name 98009853|unknown-248; gene_id MSTRG.3705; transcript_id MSTRG.3705.3;
chr1	transdecoder	three_prime_utr	123732551	123732625	.	+	.	gene_name 98009853|unknown-248; gene_id MSTRG.3705; transcript_id MSTRG.3705.1;
chr1	transdecoder	exon	123732795	123732958	.	+	.	gene_name 98009853|unknown-248; gene_id MSTRG.3705; transcript_id MSTRG.3705.4;
chr1	transdecoder	three_prime_utr	123732795	123732958	.	+	.	gene_name 98009853|unknown-248; gene_id MSTRG.3705; transcript_id MSTRG.3705.4;
chr1	transdecoder	exon	123749449	123749459	.	-	.	gene_name 98301835|u2af1-2; gene_id MSTRG.3702; transcript_id MSTRG.3702.1;
chr1	transdecoder	five_prime_utr	123749449	123749459	.	-	.	gene_name 98301835|u2af1-2; gene_id MSTRG.3702; transcript_id MSTRG.3702.1;
chr1	StringTie	exon	123757589	123757802	.	-	.	gene_name 98301836|unknown-14108; gene_id MSTRG.3706; transcript_id MSTRG.3706.1;
chr1	StringTie	exon	123757589	123757802	.	-	.	gene_name 98301836|unknown-14108; gene_id MSTRG.3706; transcript_id MSTRG.3706.2;
chr1	StringTie	transcript	123757589	123758393	.	-	.	gene_name 98301836|unknown-14108; gene_id MSTRG.3706; transcript_id MSTRG.3706.1; gene_biotype non-coding; Info NA; ref_name -; class_code u; inherit_ref FALSE;
chr1	StringTie	transcript	123757589	123758393	.	-	.	gene_name 98301836|unknown-14108; gene_id MSTRG.3706; transcript_id MSTRG.3706.2; gene_biotype non-coding; Info NA; ref_name -; class_code u; inherit_ref FALSE;
chr1	StringTie	exon	123758009	123758393	.	-	.	gene_name 98301836|unknown-14108; gene_id MSTRG.3706; transcript_id MSTRG.3706.1;
chr1	StringTie	exon	123758054	123758393	.	-	.	gene_name 98301836|unknown-14108; gene_id MSTRG.3706; transcript_id MSTRG.3706.2;
chr1	transdecoder	five_prime_utr	123816138	123816138	.	+	.	gene_name 98036960|aida; gene_id MSTRG.3707; transcript_id MSTRG.3707.1;
chr1	transdecoder	exon	123816138	123816245	.	+	.	gene_name 98036960|aida; gene_id MSTRG.3707; transcript_id MSTRG.3707.1;
chr1	transdecoder	gene	123816138	123821201	.	+	.	gene_name 98036960|aida; gene_id MSTRG.3707; transcript_id NA; gene_biotype protein_coding; Info ORF type:complete (+),score=56.20,sp|Q96BJ3|AIDA_HUMAN|47.682|3.19e-40; ref_name 98036960|aida; class_code j; inherit_ref TRUE;
chr1	transdecoder	transcript	123816138	123821201	.	+	.	gene_name 98036960|aida; gene_id MSTRG.3707; transcript_id MSTRG.3707.1; gene_biotype protein_coding; Info ORF type:complete (+),score=56.20,sp|Q96BJ3|AIDA_HUMAN|47.682|3.19e-40; ref_name 98036960|aida; class_code j; inherit_ref TRUE;
chr1	transdecoder	CDS	123816139	123816245	.	+	0	gene_name 98036960|aida; gene_id MSTRG.3707; transcript_id MSTRG.3707.1;
chr1	transdecoder	CDS	123817749	123817975	.	+	1	gene_name 98036960|aida; gene_id MSTRG.3707; transcript_id MSTRG.3707.1;
chr1	transdecoder	exon	123817749	123817975	.	+	.	gene_name 98036960|aida; gene_id MSTRG.3707; transcript_id MSTRG.3707.1;
chr1	transdecoder	CDS	123818022	123818254	.	+	2	gene_name 98036960|aida; gene_id MSTRG.3707; transcript_id MSTRG.3707.1;
chr1	transdecoder	exon	123818022	123818254	.	+	.	gene_name 98036960|aida; gene_id MSTRG.3707; transcript_id MSTRG.3707.1;
chr1	transdecoder	CDS	123818680	123819006	.	+	0	gene_name 98036960|aida; gene_id MSTRG.3707; transcript_id MSTRG.3707.1;
chr1	transdecoder	exon	123818680	123819006	.	+	.	gene_name 98036960|aida; gene_id MSTRG.3707; transcript_id MSTRG.3707.1;
chr1	transdecoder	CDS	123820910	123821062	.	+	0	gene_name 98036960|aida; gene_id MSTRG.3707; transcript_id MSTRG.3707.1;
chr1	transdecoder	exon	123820910	123821201	.	+	.	gene_name 98036960|aida; gene_id MSTRG.3707; transcript_id MSTRG.3707.1;
chr1	transdecoder	three_prime_utr	123821063	123821201	.	+	.	gene_name 98036960|aida; gene_id MSTRG.3707; transcript_id MSTRG.3707.1;
chr1	StringTie	exon	123821302	123821330	.	-	.	gene_name 98301837|unknown-14109; gene_id MSTRG.3708; transcript_id MSTRG.3708.1;
chr1	StringTie	transcript	123821302	123821783	.	-	.	gene_name 98301837|unknown-14109; gene_id MSTRG.3708; transcript_id MSTRG.3708.1; gene_biotype non-coding; Info NA; ref_name -; class_code u; inherit_ref FALSE;
chr1	StringTie	exon	123821381	123821783	.	-	.	gene_name 98301837|unknown-14109; gene_id MSTRG.3708; transcript_id MSTRG.3708.1;
chr1	transdecoder	five_prime_utr	123822210	123822211	.	+	.	gene_name 98056404|elp3; gene_id MSTRG.3709; transcript_id MSTRG.3709.1;
chr1	transdecoder	five_prime_utr	123822210	123822211	.	+	.	gene_name 98056404|elp3; gene_id MSTRG.3709; transcript_id MSTRG.3709.2;
chr1	transdecoder	exon	123822210	123822498	.	+	.	gene_name 98056404|elp3; gene_id MSTRG.3709; transcript_id MSTRG.3709.1;
chr1	transdecoder	exon	123822210	123822498	.	+	.	gene_name 98056404|elp3; gene_id MSTRG.3709; transcript_id MSTRG.3709.2;
chr1	transdecoder	gene	123822210	123845641	.	+	.	gene_name 98056404|elp3; gene_id MSTRG.3709; transcript_id NA; gene_biotype protein_coding; Info ORF type:complete (+),score=13.89,sp|Q9NXV2|KCTD5_HUMAN|40.650|1.20e-18; ref_name 98056404|elp3; class_code k,j; inherit_ref TRUE;
chr1	transdecoder	transcript	123822210	123845641	.	+	.	gene_name 98056404|elp3; gene_id MSTRG.3709; transcript_id MSTRG.3709.1; gene_biotype protein_coding; Info ORF type:complete (+),score=13.89,sp|Q9NXV2|KCTD5_HUMAN|40.650|1.20e-18; ref_name 98056404|elp3; class_code k,j; inherit_ref TRUE;
chr1	transdecoder	transcript	123822210	123845641	.	+	.	gene_name 98056404|elp3; gene_id MSTRG.3709; transcript_id MSTRG.3709.2; gene_biotype protein_coding; Info ORF type:complete (+),score=13.89,sp|Q9NXV2|KCTD5_HUMAN|40.650|1.20e-18; ref_name 98056404|elp3; class_code k,j; inherit_ref TRUE;
chr1	transdecoder	CDS	123822212	123822498	.	+	0	gene_name 98056404|elp3; gene_id MSTRG.3709; transcript_id MSTRG.3709.1;
chr1	transdecoder	CDS	123822212	123822498	.	+	0	gene_name 98056404|elp3; gene_id MSTRG.3709; transcript_id MSTRG.3709.2;
chr1	transdecoder	CDS	123824436	123824634	.	+	1	gene_name 98056404|elp3; gene_id MSTRG.3709; transcript_id MSTRG.3709.1;
chr1	transdecoder	CDS	123824436	123824634	.	+	1	gene_name 98056404|elp3; gene_id MSTRG.3709; transcript_id MSTRG.3709.2;
chr1	transdecoder	exon	123824436	123824634	.	+	.	gene_name 98056404|elp3; gene_id MSTRG.3709; transcript_id MSTRG.3709.1;
chr1	transdecoder	exon	123824436	123824634	.	+	.	gene_name 98056404|elp3; gene_id MSTRG.3709; transcript_id MSTRG.3709.2;
chr1	transdecoder	five_prime_utr	123827071	123827285	.	+	.	gene_name 98007277|unknown-181; gene_id 98007277|unknown-181; transcript_id 98007277|unknown-181.1;
chr1	transdecoder	exon	123827071	123828445	.	+	.	gene_name 98007277|unknown-181; gene_id 98007277|unknown-181; transcript_id 98007277|unknown-181.1;
chr1	transdecoder	gene	123827071	123828445	.	+	.	gene_name 98007277|unknown-181; gene_id 98007277|unknown-181; transcript_id NA; gene_biotype protein_coding; Info ORF type:complete (+),score=62.64; ref_name 98007277|unknown-181; class_code =; inherit_ref TRUE;
chr1	transdecoder	transcript	123827071	123828445	.	+	.	gene_name 98007277|unknown-181; gene_id 98007277|unknown-181; transcript_id 98007277|unknown-181.1; gene_biotype protein_coding; Info ORF type:complete (+),score=62.64; ref_name 98007277|unknown-181; class_code =; inherit_ref TRUE;
chr1	transdecoder	CDS	123827286	123828317	.	+	0	gene_name 98007277|unknown-181; gene_id 98007277|unknown-181; transcript_id 98007277|unknown-181.1;
chr1	transdecoder	three_prime_utr	123828318	123828445	.	+	.	gene_name 98007277|unknown-181; gene_id 98007277|unknown-181; transcript_id 98007277|unknown-181.1;
chr1	transdecoder	CDS	123833418	123833569	.	+	0	gene_name 98056404|elp3; gene_id MSTRG.3709; transcript_id MSTRG.3709.1;
chr1	transdecoder	CDS	123833418	123833569	.	+	0	gene_name 98056404|elp3; gene_id MSTRG.3709; transcript_id MSTRG.3709.2;
chr1	transdecoder	exon	123833418	123833569	.	+	.	gene_name 98056404|elp3; gene_id MSTRG.3709; transcript_id MSTRG.3709.1;
chr1	transdecoder	exon	123833418	123833569	.	+	.	gene_name 98056404|elp3; gene_id MSTRG.3709; transcript_id MSTRG.3709.2;
chr1	transdecoder	CDS	123833628	123833646	.	+	1	gene_name 98056404|elp3; gene_id MSTRG.3709; transcript_id MSTRG.3709.2;
chr1	transdecoder	exon	123833628	123833897	.	+	.	gene_name 98056404|elp3; gene_id MSTRG.3709; transcript_id MSTRG.3709.2;
chr1	transdecoder	CDS	123833633	123833897	.	+	1	gene_name 98056404|elp3; gene_id MSTRG.3709; transcript_id MSTRG.3709.1;
chr1	transdecoder	exon	123833633	123833897	.	+	.	gene_name 98056404|elp3; gene_id MSTRG.3709; transcript_id MSTRG.3709.1;
chr1	transdecoder	CDS	123833694	123833897	.	+	0	gene_name 98056404|elp3; gene_id MSTRG.3709; transcript_id MSTRG.3709.2;
chr1	transdecoder	CDS	123835759	123835943	.	+	0	gene_name 98056404|elp3; gene_id MSTRG.3709; transcript_id MSTRG.3709.1;
chr1	transdecoder	CDS	123835759	123835943	.	+	0	gene_name 98056404|elp3; gene_id MSTRG.3709; transcript_id MSTRG.3709.2;
chr1	transdecoder	exon	123835759	123835943	.	+	.	gene_name 98056404|elp3; gene_id MSTRG.3709; transcript_id MSTRG.3709.1;
chr1	transdecoder	exon	123835759	123835943	.	+	.	gene_name 98056404|elp3; gene_id MSTRG.3709; transcript_id MSTRG.3709.2;
chr1	transdecoder	CDS	123836163	123836332	.	+	1	gene_name 98056404|elp3; gene_id MSTRG.3709; transcript_id MSTRG.3709.1;
chr1	transdecoder	CDS	123836163	123836332	.	+	1	gene_name 98056404|elp3; gene_id MSTRG.3709; transcript_id MSTRG.3709.2;
chr1	transdecoder	exon	123836163	123836332	.	+	.	gene_name 98056404|elp3; gene_id MSTRG.3709; transcript_id MSTRG.3709.1;
chr1	transdecoder	exon	123836163	123836332	.	+	.	gene_name 98056404|elp3; gene_id MSTRG.3709; transcript_id MSTRG.3709.2;
chr1	transdecoder	CDS	123836378	123836603	.	+	2	gene_name 98056404|elp3; gene_id MSTRG.3709; transcript_id MSTRG.3709.1;
chr1	transdecoder	CDS	123836378	123836603	.	+	2	gene_name 98056404|elp3; gene_id MSTRG.3709; transcript_id MSTRG.3709.2;
chr1	transdecoder	exon	123836378	123836603	.	+	.	gene_name 98056404|elp3; gene_id MSTRG.3709; transcript_id MSTRG.3709.1;
chr1	transdecoder	exon	123836378	123836603	.	+	.	gene_name 98056404|elp3; gene_id MSTRG.3709; transcript_id MSTRG.3709.2;
chr1	transdecoder	CDS	123838787	123838955	.	+	1	gene_name 98056404|elp3; gene_id MSTRG.3709; transcript_id MSTRG.3709.1;
chr1	transdecoder	CDS	123838787	123838955	.	+	1	gene_name 98056404|elp3; gene_id MSTRG.3709; transcript_id MSTRG.3709.2;
chr1	transdecoder	exon	123838787	123839543	.	+	.	gene_name 98056404|elp3; gene_id MSTRG.3709; transcript_id MSTRG.3709.1;
chr1	transdecoder	exon	123838787	123839543	.	+	.	gene_name 98056404|elp3; gene_id MSTRG.3709; transcript_id MSTRG.3709.2;
chr1	transdecoder	CDS	123839202	123839543	.	+	0	gene_name 98056404|elp3; gene_id MSTRG.3709; transcript_id MSTRG.3709.1;
chr1	transdecoder	CDS	123839202	123839543	.	+	0	gene_name 98056404|elp3; gene_id MSTRG.3709; transcript_id MSTRG.3709.2;
chr1	transdecoder	CDS	123845165	123845470	.	+	0	gene_name 98056404|elp3; gene_id MSTRG.3709; transcript_id MSTRG.3709.1;
chr1	transdecoder	CDS	123845165	123845470	.	+	0	gene_name 98056404|elp3; gene_id MSTRG.3709; transcript_id MSTRG.3709.2;
chr1	transdecoder	exon	123845165	123845641	.	+	.	gene_name 98056404|elp3; gene_id MSTRG.3709; transcript_id MSTRG.3709.1;
chr1	transdecoder	exon	123845165	123845641	.	+	.	gene_name 98056404|elp3; gene_id MSTRG.3709; transcript_id MSTRG.3709.2;
chr1	transdecoder	three_prime_utr	123845471	123845641	.	+	.	gene_name 98056404|elp3; gene_id MSTRG.3709; transcript_id MSTRG.3709.1;
chr1	transdecoder	three_prime_utr	123845471	123845641	.	+	.	gene_name 98056404|elp3; gene_id MSTRG.3709; transcript_id MSTRG.3709.2;
chr1	YD_filtered	miRNA	123858661	123858682	90	+	.	gene_id "PB_563"; transcript_id "PB_563"; gene_name "hmi-mir-335-c-1"; miRNA "hmi-mir-335-c-1-5p"; pre_miRNA "hmi-mir-335-c-1"; strand "mature";
chr1	YD_filtered	pre_miRNA	123858661	123858712	90	+	.	gene_id "PB_563"; transcript_id "PB_563"; gene_name "hmi-mir-335-c-1"; miRNA "hmi-mir-335-c-1"; pre_miRNA "hmi-mir-335-c-1";
chr1	YD_filtered	miRNA	123858691	123858712	90	+	.	gene_id "PB_563"; transcript_id "PB_563"; gene_name "hmi-mir-335-c-1"; miRNA "hmi-mir-335-c-1-3p"; pre_miRNA "hmi-mir-335-c-1"; strand "star";
chr1	transdecoder	three_prime_utr	123925072	123925396	.	-	.	gene_name 98042462|gp173; gene_id MSTRG.3710; transcript_id MSTRG.3710.1;
chr1	transdecoder	exon	123925072	123925623	.	-	.	gene_name 98042462|gp173; gene_id MSTRG.3710; transcript_id MSTRG.3710.1;
chr1	transdecoder	gene	123925072	123947719	.	-	.	gene_name 98042462|gp173; gene_id MSTRG.3710; transcript_id NA; gene_biotype protein_coding; Info ORF type:complete (+),score=35.92,sp|Q9NS66|GP173_HUMAN|31.532|7.46e-53; ref_name 98042462|gp173; class_code =; inherit_ref TRUE;
chr1	transdecoder	transcript	123925072	123947719	.	-	.	gene_name 98042462|gp173; gene_id MSTRG.3710; transcript_id MSTRG.3710.1; gene_biotype protein_coding; Info ORF type:complete (+),score=35.92,sp|Q9NS66|GP173_HUMAN|31.532|7.46e-53; ref_name 98042462|gp173; class_code =; inherit_ref TRUE;
chr1	transdecoder	CDS	123925397	123925623	.	-	2	gene_name 98042462|gp173; gene_id MSTRG.3710; transcript_id MSTRG.3710.1;
chr1	transdecoder	CDS	123927093	123927300	.	-	0	gene_name 98042462|gp173; gene_id MSTRG.3710; transcript_id MSTRG.3710.1;
chr1	transdecoder	exon	123927093	123927300	.	-	.	gene_name 98042462|gp173; gene_id MSTRG.3710; transcript_id MSTRG.3710.1;
chr1	transdecoder	CDS	123944326	123944681	.	-	2	gene_name 98042462|gp173; gene_id MSTRG.3710; transcript_id MSTRG.3710.1;
chr1	transdecoder	exon	123944326	123944681	.	-	.	gene_name 98042462|gp173; gene_id MSTRG.3710; transcript_id MSTRG.3710.1;
chr1	transdecoder	CDS	123947133	123947577	.	-	0	gene_name 98042462|gp173; gene_id MSTRG.3710; transcript_id MSTRG.3710.1;
chr1	transdecoder	exon	123947133	123947719	.	-	.	gene_name 98042462|gp173; gene_id MSTRG.3710; transcript_id MSTRG.3710.1;
chr1	transdecoder	five_prime_utr	123947578	123947719	.	-	.	gene_name 98042462|gp173; gene_id MSTRG.3710; transcript_id MSTRG.3710.1;
chr1	StringTie	exon	123958568	123958964	.	+	.	gene_name 98025201|unknown-9189; gene_id MSTRG.3711; transcript_id MSTRG.3711.1;
chr1	StringTie	transcript	123958568	123958964	.	+	.	gene_name 98025201|unknown-9189; gene_id MSTRG.3711; transcript_id MSTRG.3711.1; gene_biotype non-coding; Info NA; ref_name 98025201|unknown-9189; class_code =; inherit_ref TRUE;
chr1	transdecoder	five_prime_utr	123959697	123959718	.	+	.	gene_name 98010536|mic19; gene_id MSTRG.3712; transcript_id MSTRG.3712.1;
chr1	transdecoder	exon	123959697	123959833	.	+	.	gene_name 98010536|mic19; gene_id MSTRG.3712; transcript_id MSTRG.3712.1;
chr1	transdecoder	gene	123959697	123969572	.	+	.	gene_name 98010536|mic19; gene_id MSTRG.3712; transcript_id NA; gene_biotype protein_coding; Info ORF type:complete (+),score=35.48,sp|Q9NX63|MIC19_HUMAN|32.530|5.39e-11; ref_name 98010536|mic19; class_code =; inherit_ref TRUE;
chr1	transdecoder	transcript	123959697	123969572	.	+	.	gene_name 98010536|mic19; gene_id MSTRG.3712; transcript_id MSTRG.3712.1; gene_biotype protein_coding; Info ORF type:complete (+),score=35.48,sp|Q9NX63|MIC19_HUMAN|32.530|5.39e-11; ref_name 98010536|mic19; class_code =; inherit_ref TRUE;
chr1	transdecoder	CDS	123959719	123959833	.	+	0	gene_name 98010536|mic19; gene_id MSTRG.3712; transcript_id MSTRG.3712.1;
chr1	transdecoder	CDS	123960251	123960467	.	+	2	gene_name 98010536|mic19; gene_id MSTRG.3712; transcript_id MSTRG.3712.1;
chr1	transdecoder	exon	123960251	123960467	.	+	.	gene_name 98010536|mic19; gene_id MSTRG.3712; transcript_id MSTRG.3712.1;
chr1	transdecoder	CDS	123962030	123962165	.	+	1	gene_name 98010536|mic19; gene_id MSTRG.3712; transcript_id MSTRG.3712.1;
chr1	transdecoder	exon	123962030	123962165	.	+	.	gene_name 98010536|mic19; gene_id MSTRG.3712; transcript_id MSTRG.3712.1;
chr1	transdecoder	CDS	123969453	123969476	.	+	0	gene_name 98010536|mic19; gene_id MSTRG.3712; transcript_id MSTRG.3712.1;
chr1	transdecoder	exon	123969453	123969572	.	+	.	gene_name 98010536|mic19; gene_id MSTRG.3712; transcript_id MSTRG.3712.1;
chr1	transdecoder	three_prime_utr	123969477	123969572	.	+	.	gene_name 98010536|mic19; gene_id MSTRG.3712; transcript_id MSTRG.3712.1;
chr1	transdecoder	three_prime_utr	123976839	123976907	.	-	.	gene_name 98301838|unknown-14110; gene_id MSTRG.3713; transcript_id MSTRG.3713.1;
chr1	transdecoder	exon	123976839	123978310	.	-	.	gene_name 98301838|unknown-14110; gene_id MSTRG.3713; transcript_id MSTRG.3713.1;
chr1	transdecoder	gene	123976839	123986968	.	-	.	gene_name 98301838|unknown-14110; gene_id MSTRG.3713; transcript_id NA; gene_biotype protein_coding; Info ORF type:complete (+),score=85.51; ref_name -; class_code u; inherit_ref FALSE;
chr1	transdecoder	transcript	123976839	123986968	.	-	.	gene_name 98301838|unknown-14110; gene_id MSTRG.3713; transcript_id MSTRG.3713.1; gene_biotype protein_coding; Info ORF type:complete (+),score=85.51; ref_name -; class_code u; inherit_ref FALSE;
chr1	transdecoder	CDS	123976908	123978308	.	-	0	gene_name 98301838|unknown-14110; gene_id MSTRG.3713; transcript_id MSTRG.3713.1;
chr1	transdecoder	five_prime_utr	123978309	123978310	.	-	.	gene_name 98301838|unknown-14110; gene_id MSTRG.3713; transcript_id MSTRG.3713.1;
chr1	transdecoder	exon	123986930	123986968	.	-	.	gene_name 98301838|unknown-14110; gene_id MSTRG.3713; transcript_id MSTRG.3713.1;
chr1	transdecoder	five_prime_utr	123986930	123986968	.	-	.	gene_name 98301838|unknown-14110; gene_id MSTRG.3713; transcript_id MSTRG.3713.1;
chr1	transdecoder	three_prime_utr	123995744	123995828	.	-	.	gene_name 98056893|unknown-9508; gene_id MSTRG.3714; transcript_id MSTRG.3714.1;
chr1	transdecoder	three_prime_utr	123995744	123995828	.	-	.	gene_name 98056893|unknown-9508; gene_id MSTRG.3714; transcript_id MSTRG.3714.2;
chr1	transdecoder	exon	123995744	123997267	.	-	.	gene_name 98056893|unknown-9508; gene_id MSTRG.3714; transcript_id MSTRG.3714.1;
chr1	transdecoder	exon	123995744	123997267	.	-	.	gene_name 98056893|unknown-9508; gene_id MSTRG.3714; transcript_id MSTRG.3714.2;
chr1	transdecoder	transcript	123995744	124027288	.	-	.	gene_name 98056893|unknown-9508; gene_id MSTRG.3714; transcript_id MSTRG.3714.1; gene_biotype protein_coding; Info ORF type:complete (+),score=91.83,sp|Q8IY17|PLPL6_HUMAN|35.443|3.27e-04; ref_name 98056893|unknown-9508; class_code j,k; inherit_ref TRUE;
chr1	transdecoder	gene	123995744	124028805	.	-	.	gene_name 98056893|unknown-9508; gene_id MSTRG.3714; transcript_id NA; gene_biotype protein_coding; Info ORF type:complete (+),score=91.83,sp|Q8IY17|PLPL6_HUMAN|35.443|3.27e-04; ref_name 98056893|unknown-9508; class_code j,k; inherit_ref TRUE;
chr1	transdecoder	transcript	123995744	124028805	.	-	.	gene_name 98056893|unknown-9508; gene_id MSTRG.3714; transcript_id MSTRG.3714.2; gene_biotype protein_coding; Info ORF type:complete (+),score=91.83,sp|Q8IY17|PLPL6_HUMAN|35.443|3.27e-04; ref_name 98056893|unknown-9508; class_code j,k; inherit_ref TRUE;
chr1	transdecoder	three_prime_utr	123995765	123995828	.	-	.	gene_name 98056893|unknown-9508; gene_id MSTRG.3714; transcript_id MSTRG.3714.3;
chr1	transdecoder	exon	123995765	123997267	.	-	.	gene_name 98056893|unknown-9508; gene_id MSTRG.3714; transcript_id MSTRG.3714.3;
chr1	transdecoder	transcript	123995765	124001622	.	-	.	gene_name 98056893|unknown-9508; gene_id MSTRG.3714; transcript_id MSTRG.3714.3; gene_biotype protein_coding; Info ORF type:complete (+),score=91.83,sp|Q8IY17|PLPL6_HUMAN|35.443|3.27e-04; ref_name 98056893|unknown-9508; class_code j,k; inherit_ref TRUE;
chr1	transdecoder	three_prime_utr	123995806	123995828	.	-	.	gene_name 98056893|unknown-9508; gene_id MSTRG.3714; transcript_id MSTRG.3714.4;
chr1	transdecoder	exon	123995806	123997267	.	-	.	gene_name 98056893|unknown-9508; gene_id MSTRG.3714; transcript_id MSTRG.3714.4;
chr1	transdecoder	transcript	123995806	124019168	.	-	.	gene_name 98056893|unknown-9508; gene_id MSTRG.3714; transcript_id MSTRG.3714.4; gene_biotype protein_coding; Info ORF type:complete (+),score=91.83,sp|Q8IY17|PLPL6_HUMAN|35.443|3.27e-04; ref_name 98056893|unknown-9508; class_code j,k; inherit_ref TRUE;
chr1	transdecoder	three_prime_utr	123995815	123995828	.	-	.	gene_name 98056893|unknown-9508; gene_id MSTRG.3714; transcript_id MSTRG.3714.5;
chr1	transdecoder	exon	123995815	123997267	.	-	.	gene_name 98056893|unknown-9508; gene_id MSTRG.3714; transcript_id MSTRG.3714.5;
chr1	transdecoder	transcript	123995815	124028805	.	-	.	gene_name 98056893|unknown-9508; gene_id MSTRG.3714; transcript_id MSTRG.3714.5; gene_biotype protein_coding; Info ORF type:complete (+),score=91.83,sp|Q8IY17|PLPL6_HUMAN|35.443|3.27e-04; ref_name 98056893|unknown-9508; class_code j,k; inherit_ref TRUE;
chr1	transdecoder	CDS	123995829	123997267	.	-	2	gene_name 98056893|unknown-9508; gene_id MSTRG.3714; transcript_id MSTRG.3714.1;
chr1	transdecoder	CDS	123995829	123997267	.	-	2	gene_name 98056893|unknown-9508; gene_id MSTRG.3714; transcript_id MSTRG.3714.2;
chr1	transdecoder	CDS	123995829	123997267	.	-	2	gene_name 98056893|unknown-9508; gene_id MSTRG.3714; transcript_id MSTRG.3714.3;
chr1	transdecoder	CDS	123995829	123997267	.	-	2	gene_name 98056893|unknown-9508; gene_id MSTRG.3714; transcript_id MSTRG.3714.4;
chr1	transdecoder	CDS	123995829	123997267	.	-	2	gene_name 98056893|unknown-9508; gene_id MSTRG.3714; transcript_id MSTRG.3714.5;
chr1	transdecoder	three_prime_utr	123996976	123996977	.	-	.	gene_name 98056893|unknown-9508; gene_id MSTRG.3714; transcript_id MSTRG.3714.6;
chr1	transdecoder	three_prime_utr	123996976	123996977	.	-	.	gene_name 98056893|unknown-9508; gene_id MSTRG.3714; transcript_id MSTRG.3714.7;
chr1	transdecoder	exon	123996976	123997267	.	-	.	gene_name 98056893|unknown-9508; gene_id MSTRG.3714; transcript_id MSTRG.3714.6;
chr1	transdecoder	exon	123996976	123997267	.	-	.	gene_name 98056893|unknown-9508; gene_id MSTRG.3714; transcript_id MSTRG.3714.7;
chr1	transdecoder	transcript	123996976	124019168	.	-	.	gene_name 98056893|unknown-9508; gene_id MSTRG.3714; transcript_id MSTRG.3714.6; gene_biotype protein_coding; Info ORF type:complete (+),score=91.83,sp|Q8IY17|PLPL6_HUMAN|35.443|3.27e-04; ref_name 98056893|unknown-9508; class_code j,k; inherit_ref TRUE;
chr1	transdecoder	transcript	123996976	124019168	.	-	.	gene_name 98056893|unknown-9508; gene_id MSTRG.3714; transcript_id MSTRG.3714.7; gene_biotype protein_coding; Info ORF type:complete (+),score=91.83,sp|Q8IY17|PLPL6_HUMAN|35.443|3.27e-04; ref_name 98056893|unknown-9508; class_code j,k; inherit_ref TRUE;
chr1	transdecoder	CDS	123996978	123997267	.	-	2	gene_name 98056893|unknown-9508; gene_id MSTRG.3714; transcript_id MSTRG.3714.6;
chr1	transdecoder	CDS	123996978	123997267	.	-	2	gene_name 98056893|unknown-9508; gene_id MSTRG.3714; transcript_id MSTRG.3714.7;
chr1	transdecoder	CDS	123998199	123998222	.	-	2	gene_name 98056893|unknown-9508; gene_id MSTRG.3714; transcript_id MSTRG.3714.1;
chr1	transdecoder	CDS	123998199	123998222	.	-	2	gene_name 98056893|unknown-9508; gene_id MSTRG.3714; transcript_id MSTRG.3714.2;
chr1	transdecoder	CDS	123998199	123998222	.	-	2	gene_name 98056893|unknown-9508; gene_id MSTRG.3714; transcript_id MSTRG.3714.3;
chr1	transdecoder	CDS	123998199	123998222	.	-	2	gene_name 98056893|unknown-9508; gene_id MSTRG.3714; transcript_id MSTRG.3714.4;
chr1	transdecoder	CDS	123998199	123998222	.	-	2	gene_name 98056893|unknown-9508; gene_id MSTRG.3714; transcript_id MSTRG.3714.5;
chr1	transdecoder	CDS	123998199	123998222	.	-	2	gene_name 98056893|unknown-9508; gene_id MSTRG.3714; transcript_id MSTRG.3714.6;
chr1	transdecoder	CDS	123998199	123998222	.	-	2	gene_name 98056893|unknown-9508; gene_id MSTRG.3714; transcript_id MSTRG.3714.7;
chr1	transdecoder	exon	123998199	123998222	.	-	.	gene_name 98056893|unknown-9508; gene_id MSTRG.3714; transcript_id MSTRG.3714.1;
chr1	transdecoder	exon	123998199	123998222	.	-	.	gene_name 98056893|unknown-9508; gene_id MSTRG.3714; transcript_id MSTRG.3714.2;
chr1	transdecoder	exon	123998199	123998222	.	-	.	gene_name 98056893|unknown-9508; gene_id MSTRG.3714; transcript_id MSTRG.3714.3;
chr1	transdecoder	exon	123998199	123998222	.	-	.	gene_name 98056893|unknown-9508; gene_id MSTRG.3714; transcript_id MSTRG.3714.4;
chr1	transdecoder	exon	123998199	123998222	.	-	.	gene_name 98056893|unknown-9508; gene_id MSTRG.3714; transcript_id MSTRG.3714.5;
chr1	transdecoder	exon	123998199	123998222	.	-	.	gene_name 98056893|unknown-9508; gene_id MSTRG.3714; transcript_id MSTRG.3714.6;
chr1	transdecoder	exon	123998199	123998222	.	-	.	gene_name 98056893|unknown-9508; gene_id MSTRG.3714; transcript_id MSTRG.3714.7;
chr1	transdecoder	CDS	124001138	124001168	.	-	0	gene_name 98056893|unknown-9508; gene_id MSTRG.3714; transcript_id MSTRG.3714.3;
chr1	transdecoder	exon	124001138	124001622	.	-	.	gene_name 98056893|unknown-9508; gene_id MSTRG.3714; transcript_id MSTRG.3714.3;
chr1	transdecoder	five_prime_utr	124001169	124001622	.	-	.	gene_name 98056893|unknown-9508; gene_id MSTRG.3714; transcript_id MSTRG.3714.3;
chr1	transdecoder	CDS	124004380	124004428	.	-	0	gene_name 98056893|unknown-9508; gene_id MSTRG.3714; transcript_id MSTRG.3714.2;
chr1	transdecoder	CDS	124004380	124004428	.	-	0	gene_name 98056893|unknown-9508; gene_id MSTRG.3714; transcript_id MSTRG.3714.4;
chr1	transdecoder	CDS	124004380	124004428	.	-	0	gene_name 98056893|unknown-9508; gene_id MSTRG.3714; transcript_id MSTRG.3714.7;
chr1	transdecoder	exon	124004380	124004464	.	-	.	gene_name 98056893|unknown-9508; gene_id MSTRG.3714; transcript_id MSTRG.3714.2;
chr1	transdecoder	exon	124004380	124004464	.	-	.	gene_name 98056893|unknown-9508; gene_id MSTRG.3714; transcript_id MSTRG.3714.4;
chr1	transdecoder	exon	124004380	124004464	.	-	.	gene_name 98056893|unknown-9508; gene_id MSTRG.3714; transcript_id MSTRG.3714.7;
chr1	transdecoder	five_prime_utr	124004429	124004464	.	-	.	gene_name 98056893|unknown-9508; gene_id MSTRG.3714; transcript_id MSTRG.3714.2;
chr1	transdecoder	five_prime_utr	124004429	124004464	.	-	.	gene_name 98056893|unknown-9508; gene_id MSTRG.3714; transcript_id MSTRG.3714.4;
chr1	transdecoder	five_prime_utr	124004429	124004464	.	-	.	gene_name 98056893|unknown-9508; gene_id MSTRG.3714; transcript_id MSTRG.3714.7;
chr1	transdecoder	exon	124005788	124006215	.	+	.	gene_name 98205121|unknown-10595; gene_id MSTRG.3715; transcript_id MSTRG.3715.1;
chr1	transdecoder	five_prime_utr	124005788	124006215	.	+	.	gene_name 98205121|unknown-10595; gene_id MSTRG.3715; transcript_id MSTRG.3715.1;
chr1	transdecoder	gene	124005788	124036649	.	+	.	gene_name 98205121|unknown-10595; gene_id MSTRG.3715; transcript_id NA; gene_biotype protein_coding; Info ORF type:complete (+),score=43.39; ref_name 98205121|unknown-10595; class_code =,j; inherit_ref TRUE;
chr1	transdecoder	transcript	124005788	124036649	.	+	.	gene_name 98205121|unknown-10595; gene_id MSTRG.3715; transcript_id MSTRG.3715.1; gene_biotype protein_coding; Info ORF type:complete (+),score=43.39; ref_name 98205121|unknown-10595; class_code =,j; inherit_ref TRUE;
chr1	transdecoder	exon	124005907	124006215	.	+	.	gene_name 98205121|unknown-10595; gene_id MSTRG.3715; transcript_id MSTRG.3715.2;
chr1	transdecoder	five_prime_utr	124005907	124006215	.	+	.	gene_name 98205121|unknown-10595; gene_id MSTRG.3715; transcript_id MSTRG.3715.2;
chr1	transdecoder	transcript	124005907	124036649	.	+	.	gene_name 98205121|unknown-10595; gene_id MSTRG.3715; transcript_id MSTRG.3715.2; gene_biotype protein_coding; Info ORF type:complete (+),score=43.39; ref_name 98205121|unknown-10595; class_code =,j; inherit_ref TRUE;
chr1	transdecoder	exon	124008786	124008830	.	+	.	gene_name 98205121|unknown-10595; gene_id MSTRG.3715; transcript_id MSTRG.3715.2;
chr1	transdecoder	five_prime_utr	124008786	124008830	.	+	.	gene_name 98205121|unknown-10595; gene_id MSTRG.3715; transcript_id MSTRG.3715.2;
chr1	transdecoder	CDS	124011730	124011754	.	-	0	gene_name 98056893|unknown-9508; gene_id MSTRG.3714; transcript_id MSTRG.3714.6;
chr1	transdecoder	exon	124011730	124011754	.	-	.	gene_name 98056893|unknown-9508; gene_id MSTRG.3714; transcript_id MSTRG.3714.6;
chr1	transdecoder	exon	124011730	124011754	.	-	.	gene_name 98056893|unknown-9508; gene_id MSTRG.3714; transcript_id MSTRG.3714.7;
chr1	transdecoder	five_prime_utr	124011730	124011754	.	-	.	gene_name 98056893|unknown-9508; gene_id MSTRG.3714; transcript_id MSTRG.3714.7;
chr1	transdecoder	CDS	124016582	124016614	.	-	0	gene_name 98056893|unknown-9508; gene_id MSTRG.3714; transcript_id MSTRG.3714.6;
chr1	transdecoder	CDS	124016582	124016614	.	-	2	gene_name 98056893|unknown-9508; gene_id MSTRG.3714; transcript_id MSTRG.3714.1;
chr1	transdecoder	CDS	124016582	124016614	.	-	2	gene_name 98056893|unknown-9508; gene_id MSTRG.3714; transcript_id MSTRG.3714.5;
chr1	transdecoder	exon	124016582	124016614	.	-	.	gene_name 98056893|unknown-9508; gene_id MSTRG.3714; transcript_id MSTRG.3714.1;
chr1	transdecoder	exon	124016582	124016614	.	-	.	gene_name 98056893|unknown-9508; gene_id MSTRG.3714; transcript_id MSTRG.3714.2;
chr1	transdecoder	exon	124016582	124016614	.	-	.	gene_name 98056893|unknown-9508; gene_id MSTRG.3714; transcript_id MSTRG.3714.4;
chr1	transdecoder	exon	124016582	124016614	.	-	.	gene_name 98056893|unknown-9508; gene_id MSTRG.3714; transcript_id MSTRG.3714.5;
chr1	transdecoder	exon	124016582	124016614	.	-	.	gene_name 98056893|unknown-9508; gene_id MSTRG.3714; transcript_id MSTRG.3714.6;
chr1	transdecoder	exon	124016582	124016614	.	-	.	gene_name 98056893|unknown-9508; gene_id MSTRG.3714; transcript_id MSTRG.3714.7;
chr1	transdecoder	five_prime_utr	124016582	124016614	.	-	.	gene_name 98056893|unknown-9508; gene_id MSTRG.3714; transcript_id MSTRG.3714.2;
chr1	transdecoder	five_prime_utr	124016582	124016614	.	-	.	gene_name 98056893|unknown-9508; gene_id MSTRG.3714; transcript_id MSTRG.3714.4;
chr1	transdecoder	five_prime_utr	124016582	124016614	.	-	.	gene_name 98056893|unknown-9508; gene_id MSTRG.3714; transcript_id MSTRG.3714.7;
chr1	transdecoder	five_prime_utr	124016949	124016958	.	+	.	gene_name 98205121|unknown-10595; gene_id MSTRG.3715; transcript_id MSTRG.3715.1;
chr1	transdecoder	five_prime_utr	124016949	124016958	.	+	.	gene_name 98205121|unknown-10595; gene_id MSTRG.3715; transcript_id MSTRG.3715.2;
chr1	transdecoder	exon	124016949	124017016	.	+	.	gene_name 98205121|unknown-10595; gene_id MSTRG.3715; transcript_id MSTRG.3715.1;
chr1	transdecoder	exon	124016949	124017016	.	+	.	gene_name 98205121|unknown-10595; gene_id MSTRG.3715; transcript_id MSTRG.3715.2;
chr1	transdecoder	CDS	124016959	124017016	.	+	0	gene_name 98205121|unknown-10595; gene_id MSTRG.3715; transcript_id MSTRG.3715.1;
chr1	transdecoder	CDS	124016959	124017016	.	+	0	gene_name 98205121|unknown-10595; gene_id MSTRG.3715; transcript_id MSTRG.3715.2;
chr1	transdecoder	CDS	124019125	124019166	.	-	0	gene_name 98056893|unknown-9508; gene_id MSTRG.3714; transcript_id MSTRG.3714.6;
chr1	transdecoder	exon	124019125	124019168	.	-	.	gene_name 98056893|unknown-9508; gene_id MSTRG.3714; transcript_id MSTRG.3714.4;
chr1	transdecoder	exon	124019125	124019168	.	-	.	gene_name 98056893|unknown-9508; gene_id MSTRG.3714; transcript_id MSTRG.3714.6;
chr1	transdecoder	exon	124019125	124019168	.	-	.	gene_name 98056893|unknown-9508; gene_id MSTRG.3714; transcript_id MSTRG.3714.7;
chr1	transdecoder	five_prime_utr	124019125	124019168	.	-	.	gene_name 98056893|unknown-9508; gene_id MSTRG.3714; transcript_id MSTRG.3714.4;
chr1	transdecoder	five_prime_utr	124019125	124019168	.	-	.	gene_name 98056893|unknown-9508; gene_id MSTRG.3714; transcript_id MSTRG.3714.7;
chr1	transdecoder	five_prime_utr	124019167	124019168	.	-	.	gene_name 98056893|unknown-9508; gene_id MSTRG.3714; transcript_id MSTRG.3714.6;
chr1	transdecoder	CDS	124023644	124023647	.	-	0	gene_name 98056893|unknown-9508; gene_id MSTRG.3714; transcript_id MSTRG.3714.1;
chr1	transdecoder	CDS	124023644	124023647	.	-	0	gene_name 98056893|unknown-9508; gene_id MSTRG.3714; transcript_id MSTRG.3714.5;
chr1	transdecoder	exon	124023644	124023756	.	-	.	gene_name 98056893|unknown-9508; gene_id MSTRG.3714; transcript_id MSTRG.3714.1;
chr1	transdecoder	exon	124023644	124023756	.	-	.	gene_name 98056893|unknown-9508; gene_id MSTRG.3714; transcript_id MSTRG.3714.2;
chr1	transdecoder	exon	124023644	124023756	.	-	.	gene_name 98056893|unknown-9508; gene_id MSTRG.3714; transcript_id MSTRG.3714.5;
chr1	transdecoder	five_prime_utr	124023644	124023756	.	-	.	gene_name 98056893|unknown-9508; gene_id MSTRG.3714; transcript_id MSTRG.3714.2;
chr1	transdecoder	five_prime_utr	124023648	124023756	.	-	.	gene_name 98056893|unknown-9508; gene_id MSTRG.3714; transcript_id MSTRG.3714.1;
chr1	transdecoder	five_prime_utr	124023648	124023756	.	-	.	gene_name 98056893|unknown-9508; gene_id MSTRG.3714; transcript_id MSTRG.3714.5;
chr1	transdecoder	CDS	124025157	124025291	.	+	2	gene_name 98205121|unknown-10595; gene_id MSTRG.3715; transcript_id MSTRG.3715.1;
chr1	transdecoder	CDS	124025157	124025291	.	+	2	gene_name 98205121|unknown-10595; gene_id MSTRG.3715; transcript_id MSTRG.3715.2;
chr1	transdecoder	exon	124025157	124025291	.	+	.	gene_name 98205121|unknown-10595; gene_id MSTRG.3715; transcript_id MSTRG.3715.1;
chr1	transdecoder	exon	124025157	124025291	.	+	.	gene_name 98205121|unknown-10595; gene_id MSTRG.3715; transcript_id MSTRG.3715.2;
chr1	transdecoder	exon	124027250	124027288	.	-	.	gene_name 98056893|unknown-9508; gene_id MSTRG.3714; transcript_id MSTRG.3714.1;
chr1	transdecoder	five_prime_utr	124027250	124027288	.	-	.	gene_name 98056893|unknown-9508; gene_id MSTRG.3714; transcript_id MSTRG.3714.1;
chr1	transdecoder	exon	124028282	124028805	.	-	.	gene_name 98056893|unknown-9508; gene_id MSTRG.3714; transcript_id MSTRG.3714.2;
chr1	transdecoder	exon	124028282	124028805	.	-	.	gene_name 98056893|unknown-9508; gene_id MSTRG.3714; transcript_id MSTRG.3714.5;
chr1	transdecoder	five_prime_utr	124028282	124028805	.	-	.	gene_name 98056893|unknown-9508; gene_id MSTRG.3714; transcript_id MSTRG.3714.2;
chr1	transdecoder	five_prime_utr	124028282	124028805	.	-	.	gene_name 98056893|unknown-9508; gene_id MSTRG.3714; transcript_id MSTRG.3714.5;
chr1	transdecoder	CDS	124030137	124030218	.	+	2	gene_name 98205121|unknown-10595; gene_id MSTRG.3715; transcript_id MSTRG.3715.1;
chr1	transdecoder	CDS	124030137	124030218	.	+	2	gene_name 98205121|unknown-10595; gene_id MSTRG.3715; transcript_id MSTRG.3715.2;
chr1	transdecoder	exon	124030137	124030218	.	+	.	gene_name 98205121|unknown-10595; gene_id MSTRG.3715; transcript_id MSTRG.3715.1;
chr1	transdecoder	exon	124030137	124030218	.	+	.	gene_name 98205121|unknown-10595; gene_id MSTRG.3715; transcript_id MSTRG.3715.2;
chr1	transdecoder	CDS	124030269	124030386	.	+	1	gene_name 98205121|unknown-10595; gene_id MSTRG.3715; transcript_id MSTRG.3715.1;
chr1	transdecoder	CDS	124030269	124030386	.	+	1	gene_name 98205121|unknown-10595; gene_id MSTRG.3715; transcript_id MSTRG.3715.2;
chr1	transdecoder	exon	124030269	124030386	.	+	.	gene_name 98205121|unknown-10595; gene_id MSTRG.3715; transcript_id MSTRG.3715.1;
chr1	transdecoder	exon	124030269	124030386	.	+	.	gene_name 98205121|unknown-10595; gene_id MSTRG.3715; transcript_id MSTRG.3715.2;
chr1	transdecoder	CDS	124031080	124031180	.	+	0	gene_name 98205121|unknown-10595; gene_id MSTRG.3715; transcript_id MSTRG.3715.1;
chr1	transdecoder	CDS	124031080	124031180	.	+	0	gene_name 98205121|unknown-10595; gene_id MSTRG.3715; transcript_id MSTRG.3715.2;
chr1	transdecoder	exon	124031080	124031180	.	+	.	gene_name 98205121|unknown-10595; gene_id MSTRG.3715; transcript_id MSTRG.3715.1;
chr1	transdecoder	exon	124031080	124031180	.	+	.	gene_name 98205121|unknown-10595; gene_id MSTRG.3715; transcript_id MSTRG.3715.2;
chr1	transdecoder	CDS	124031772	124031850	.	+	1	gene_name 98205121|unknown-10595; gene_id MSTRG.3715; transcript_id MSTRG.3715.1;
chr1	transdecoder	CDS	124031772	124031850	.	+	1	gene_name 98205121|unknown-10595; gene_id MSTRG.3715; transcript_id MSTRG.3715.2;
chr1	transdecoder	exon	124031772	124031850	.	+	.	gene_name 98205121|unknown-10595; gene_id MSTRG.3715; transcript_id MSTRG.3715.1;
chr1	transdecoder	exon	124031772	124031850	.	+	.	gene_name 98205121|unknown-10595; gene_id MSTRG.3715; transcript_id MSTRG.3715.2;
chr1	transdecoder	CDS	124032915	124033000	.	+	0	gene_name 98205121|unknown-10595; gene_id MSTRG.3715; transcript_id MSTRG.3715.1;
chr1	transdecoder	CDS	124032915	124033000	.	+	0	gene_name 98205121|unknown-10595; gene_id MSTRG.3715; transcript_id MSTRG.3715.2;
chr1	transdecoder	exon	124032915	124033000	.	+	.	gene_name 98205121|unknown-10595; gene_id MSTRG.3715; transcript_id MSTRG.3715.1;
chr1	transdecoder	exon	124032915	124033000	.	+	.	gene_name 98205121|unknown-10595; gene_id MSTRG.3715; transcript_id MSTRG.3715.2;
chr1	transdecoder	CDS	124035787	124035859	.	+	1	gene_name 98205121|unknown-10595; gene_id MSTRG.3715; transcript_id MSTRG.3715.1;
chr1	transdecoder	CDS	124035787	124035859	.	+	1	gene_name 98205121|unknown-10595; gene_id MSTRG.3715; transcript_id MSTRG.3715.2;
chr1	transdecoder	exon	124035787	124035859	.	+	.	gene_name 98205121|unknown-10595; gene_id MSTRG.3715; transcript_id MSTRG.3715.1;
chr1	transdecoder	exon	124035787	124035859	.	+	.	gene_name 98205121|unknown-10595; gene_id MSTRG.3715; transcript_id MSTRG.3715.2;
chr1	transdecoder	CDS	124035902	124035961	.	+	0	gene_name 98205121|unknown-10595; gene_id MSTRG.3715; transcript_id MSTRG.3715.1;
chr1	transdecoder	CDS	124035902	124035961	.	+	0	gene_name 98205121|unknown-10595; gene_id MSTRG.3715; transcript_id MSTRG.3715.2;
chr1	transdecoder	exon	124035902	124035961	.	+	.	gene_name 98205121|unknown-10595; gene_id MSTRG.3715; transcript_id MSTRG.3715.1;
chr1	transdecoder	exon	124035902	124035961	.	+	.	gene_name 98205121|unknown-10595; gene_id MSTRG.3715; transcript_id MSTRG.3715.2;
chr1	transdecoder	CDS	124036409	124036480	.	+	0	gene_name 98205121|unknown-10595; gene_id MSTRG.3715; transcript_id MSTRG.3715.1;
chr1	transdecoder	CDS	124036409	124036480	.	+	0	gene_name 98205121|unknown-10595; gene_id MSTRG.3715; transcript_id MSTRG.3715.2;
chr1	transdecoder	exon	124036409	124036480	.	+	.	gene_name 98205121|unknown-10595; gene_id MSTRG.3715; transcript_id MSTRG.3715.1;
chr1	transdecoder	exon	124036409	124036480	.	+	.	gene_name 98205121|unknown-10595; gene_id MSTRG.3715; transcript_id MSTRG.3715.2;
chr1	transdecoder	CDS	124036537	124036599	.	+	0	gene_name 98205121|unknown-10595; gene_id MSTRG.3715; transcript_id MSTRG.3715.1;
chr1	transdecoder	CDS	124036537	124036599	.	+	0	gene_name 98205121|unknown-10595; gene_id MSTRG.3715; transcript_id MSTRG.3715.2;
chr1	transdecoder	exon	124036537	124036649	.	+	.	gene_name 98205121|unknown-10595; gene_id MSTRG.3715; transcript_id MSTRG.3715.1;
chr1	transdecoder	exon	124036537	124036649	.	+	.	gene_name 98205121|unknown-10595; gene_id MSTRG.3715; transcript_id MSTRG.3715.2;
chr1	transdecoder	three_prime_utr	124036600	124036649	.	+	.	gene_name 98205121|unknown-10595; gene_id MSTRG.3715; transcript_id MSTRG.3715.1;
chr1	transdecoder	three_prime_utr	124036600	124036649	.	+	.	gene_name 98205121|unknown-10595; gene_id MSTRG.3715; transcript_id MSTRG.3715.2;
chr1	transdecoder	CDS	124040328	124041001	.	-	2	gene_name 98301839|unknown-14111; gene_id MSTRG.3716; transcript_id MSTRG.3716.1;
chr1	transdecoder	exon	124040328	124041001	.	-	.	gene_name 98301839|unknown-14111; gene_id MSTRG.3716; transcript_id MSTRG.3716.1;
chr1	transdecoder	gene	124040328	124061672	.	-	.	gene_name 98301839|unknown-14111; gene_id MSTRG.3716; transcript_id NA; gene_biotype protein_coding; Info ORF type:5prime_partial (+),score=10.75; ref_name -; class_code u; inherit_ref FALSE;
chr1	transdecoder	transcript	124040328	124061672	.	-	.	gene_name 98301839|unknown-14111; gene_id MSTRG.3716; transcript_id MSTRG.3716.1; gene_biotype protein_coding; Info ORF type:5prime_partial (+),score=10.75; ref_name -; class_code u; inherit_ref FALSE;
chr1	transdecoder	CDS	124061423	124061672	.	-	0	gene_name 98301839|unknown-14111; gene_id MSTRG.3716; transcript_id MSTRG.3716.1;
chr1	transdecoder	exon	124061423	124061672	.	-	.	gene_name 98301839|unknown-14111; gene_id MSTRG.3716; transcript_id MSTRG.3716.1;
chr1	transdecoder	three_prime_utr	124080161	124080430	.	-	.	gene_name 98058992|unknown-1600; gene_id MSTRG.3717; transcript_id MSTRG.3717.1;
chr1	StringTie	exon	124080161	124080884	.	-	.	gene_name 98058992|unknown-1600; gene_id MSTRG.3717; transcript_id MSTRG.3717.2;
chr1	transdecoder	exon	124080161	124080884	.	-	.	gene_name 98058992|unknown-1600; gene_id MSTRG.3717; transcript_id MSTRG.3717.1;
chr1	transdecoder	gene	124080161	124083933	.	-	.	gene_name 98058992|unknown-1600; gene_id MSTRG.3717; transcript_id NA; gene_biotype protein_coding; Info ORF type:5prime_partial (+),score=17.51; ref_name 98058992|unknown-1600; class_code j,c,o; inherit_ref TRUE;
chr1	transdecoder	transcript	124080161	124083933	.	-	.	gene_name 98058992|unknown-1600; gene_id MSTRG.3717; transcript_id MSTRG.3717.1; gene_biotype protein_coding; Info ORF type:5prime_partial (+),score=17.51; ref_name 98058992|unknown-1600; class_code j,c,o; inherit_ref TRUE;
chr1	StringTie	transcript	124080161	124104031	.	-	.	gene_name 98058992|unknown-1600; gene_id MSTRG.3717; transcript_id MSTRG.3717.2; gene_biotype non-coding; Info NA; ref_name 98058992|unknown-1600; class_code j,c,o; inherit_ref TRUE;
chr1	StringTie	exon	124080235	124080393	.	-	.	gene_name 98058992|unknown-1600; gene_id MSTRG.3717; transcript_id MSTRG.3717.3;
chr1	StringTie	transcript	124080235	124081132	.	-	.	gene_name 98058992|unknown-1600; gene_id MSTRG.3717; transcript_id MSTRG.3717.3; gene_biotype non-coding; Info NA; ref_name 98058992|unknown-1600; class_code j,c,o; inherit_ref TRUE;
chr1	transdecoder	CDS	124080431	124080884	.	-	1	gene_name 98058992|unknown-1600; gene_id MSTRG.3717; transcript_id MSTRG.3717.1;
chr1	StringTie	exon	124080716	124081132	.	-	.	gene_name 98058992|unknown-1600; gene_id MSTRG.3717; transcript_id MSTRG.3717.3;
chr1	transdecoder	CDS	124083628	124083932	.	-	0	gene_name 98058992|unknown-1600; gene_id MSTRG.3717; transcript_id MSTRG.3717.1;
chr1	transdecoder	exon	124083628	124083933	.	-	.	gene_name 98058992|unknown-1600; gene_id MSTRG.3717; transcript_id MSTRG.3717.1;
chr1	StringTie	exon	124103903	124104031	.	-	.	gene_name 98058992|unknown-1600; gene_id MSTRG.3717; transcript_id MSTRG.3717.2;
chr1	transdecoder	exon	124163212	124163929	.	-	.	gene_name 98301840|rn207-17; gene_id MSTRG.3718; transcript_id MSTRG.3718.1;
chr1	transdecoder	gene	124163212	124163929	.	-	.	gene_name 98301840|rn207-17; gene_id MSTRG.3718; transcript_id NA; gene_biotype protein_coding; Info ORF type:3prime_partial (+),score=40.09,sp|Q6ZRF8|RN207_HUMAN|26.415|1.11e-09; ref_name -; class_code u; inherit_ref FALSE;
chr1	transdecoder	transcript	124163212	124163929	.	-	.	gene_name 98301840|rn207-17; gene_id MSTRG.3718; transcript_id MSTRG.3718.1; gene_biotype protein_coding; Info ORF type:3prime_partial (+),score=40.09,sp|Q6ZRF8|RN207_HUMAN|26.415|1.11e-09; ref_name -; class_code u; inherit_ref FALSE;
chr1	transdecoder	CDS	124163214	124163927	.	-	0	gene_name 98301840|rn207-17; gene_id MSTRG.3718; transcript_id MSTRG.3718.1;
chr1	StringTie	exon	124182128	124182331	.	-	.	gene_name 98301841|unknown-14112; gene_id MSTRG.3719; transcript_id MSTRG.3719.1;
chr1	StringTie	transcript	124182128	124278500	.	-	.	gene_name 98301841|unknown-14112; gene_id MSTRG.3719; transcript_id MSTRG.3719.1; gene_biotype protein_coding_antisense; Info NA; ref_name 98103522|unknown-1942; class_code x; inherit_ref FALSE;
chr1	StringTie	exon	124182129	124182202	.	+	.	gene_name 98301842|unknown-14113; gene_id MSTRG.3720; transcript_id MSTRG.3720.1;
chr1	StringTie	transcript	124182129	124204214	.	+	.	gene_name 98301842|unknown-14113; gene_id MSTRG.3720; transcript_id MSTRG.3720.1; gene_biotype non-coding; Info NA; ref_name 98155839|unknown-7024; class_code o; inherit_ref FALSE;
chr1	StringTie	exon	124204006	124204214	.	+	.	gene_name 98301842|unknown-14113; gene_id MSTRG.3720; transcript_id MSTRG.3720.1;
chr1	transdecoder	three_prime_utr	124236541	124236675	.	-	.	gene_name 98301843|unknown-14114; gene_id MSTRG.3721; transcript_id MSTRG.3721.1;
chr1	transdecoder	exon	124236541	124237045	.	-	.	gene_name 98301843|unknown-14114; gene_id MSTRG.3721; transcript_id MSTRG.3721.1;
chr1	transdecoder	gene	124236541	124261335	.	-	.	gene_name 98301843|unknown-14114; gene_id MSTRG.3721; transcript_id NA; gene_biotype protein_coding; Info ORF type:complete (+),score=8.78; ref_name 98103522|unknown-1942; class_code i; inherit_ref FALSE;
chr1	transdecoder	transcript	124236541	124261335	.	-	.	gene_name 98301843|unknown-14114; gene_id MSTRG.3721; transcript_id MSTRG.3721.1; gene_biotype protein_coding; Info ORF type:complete (+),score=8.78; ref_name 98103522|unknown-1942; class_code i; inherit_ref FALSE;
chr1	transdecoder	CDS	124236676	124237045	.	-	1	gene_name 98301843|unknown-14114; gene_id MSTRG.3721; transcript_id MSTRG.3721.1;
chr1	transdecoder	CDS	124250138	124250457	.	-	0	gene_name 98301843|unknown-14114; gene_id MSTRG.3721; transcript_id MSTRG.3721.1;
chr1	transdecoder	exon	124250138	124250466	.	-	.	gene_name 98301843|unknown-14114; gene_id MSTRG.3721; transcript_id MSTRG.3721.1;
chr1	transdecoder	five_prime_utr	124250458	124250466	.	-	.	gene_name 98301843|unknown-14114; gene_id MSTRG.3721; transcript_id MSTRG.3721.1;
chr1	transdecoder	exon	124261270	124261335	.	-	.	gene_name 98301843|unknown-14114; gene_id MSTRG.3721; transcript_id MSTRG.3721.1;
chr1	transdecoder	five_prime_utr	124261270	124261335	.	-	.	gene_name 98301843|unknown-14114; gene_id MSTRG.3721; transcript_id MSTRG.3721.1;
chr1	StringTie	exon	124278038	124278500	.	-	.	gene_name 98301841|unknown-14112; gene_id MSTRG.3719; transcript_id MSTRG.3719.1;
chr1	transdecoder	exon	124352017	124352385	.	-	.	gene_name 98301844|unknown-14115; gene_id MSTRG.3722; transcript_id MSTRG.3722.1;
chr1	transdecoder	gene	124352017	124352385	.	-	.	gene_name 98301844|unknown-14115; gene_id MSTRG.3722; transcript_id NA; gene_biotype protein_coding; Info ORF type:internal (+),score=14.36; ref_name 98151794|unknown-8755; class_code i; inherit_ref FALSE;
chr1	transdecoder	transcript	124352017	124352385	.	-	.	gene_name 98301844|unknown-14115; gene_id MSTRG.3722; transcript_id MSTRG.3722.1; gene_biotype protein_coding; Info ORF type:internal (+),score=14.36; ref_name 98151794|unknown-8755; class_code i; inherit_ref FALSE;
chr1	transdecoder	CDS	124352019	124352384	.	-	0	gene_name 98301844|unknown-14115; gene_id MSTRG.3722; transcript_id MSTRG.3722.1;
chr1	StringTie	exon	124394116	124394241	.	+	.	gene_name 98301845|unknown-14116; gene_id MSTRG.3723; transcript_id MSTRG.3723.1;
chr1	StringTie	transcript	124394116	124552131	.	+	.	gene_name 98301845|unknown-14116; gene_id MSTRG.3723; transcript_id MSTRG.3723.1; gene_biotype non-coding; Info NA; ref_name 98125081|unknown-3395; class_code x; inherit_ref FALSE;
chr1	StringTie	exon	124551844	124552131	.	+	.	gene_name 98301845|unknown-14116; gene_id MSTRG.3723; transcript_id MSTRG.3723.1;
chr1	transdecoder	exon	124618717	124618836	.	+	.	gene_name 98202548|ncoa5; gene_id MSTRG.3724; transcript_id MSTRG.3724.1;
chr1	transdecoder	five_prime_utr	124618717	124618836	.	+	.	gene_name 98202548|ncoa5; gene_id MSTRG.3724; transcript_id MSTRG.3724.1;
chr1	transdecoder	gene	124618717	124646381	.	+	.	gene_name 98202548|ncoa5; gene_id MSTRG.3724; transcript_id NA; gene_biotype protein_coding; Info ORF type:complete (+),score=70.49,sp|Q9HCD5|NCOA5_HUMAN|26.923|2.59e-07; ref_name 98202548|ncoa5; class_code =,j; inherit_ref TRUE;
chr1	transdecoder	transcript	124618717	124646381	.	+	.	gene_name 98202548|ncoa5; gene_id MSTRG.3724; transcript_id MSTRG.3724.1; gene_biotype protein_coding; Info ORF type:complete (+),score=70.49,sp|Q9HCD5|NCOA5_HUMAN|26.923|2.59e-07; ref_name 98202548|ncoa5; class_code =,j; inherit_ref TRUE;
chr1	transdecoder	exon	124618782	124618836	.	+	.	gene_name 98202548|ncoa5; gene_id MSTRG.3724; transcript_id MSTRG.3724.2;
chr1	transdecoder	five_prime_utr	124618782	124618836	.	+	.	gene_name 98202548|ncoa5; gene_id MSTRG.3724; transcript_id MSTRG.3724.2;
chr1	transdecoder	transcript	124618782	124646381	.	+	.	gene_name 98202548|ncoa5; gene_id MSTRG.3724; transcript_id MSTRG.3724.2; gene_biotype protein_coding; Info ORF type:complete (+),score=70.49,sp|Q9HCD5|NCOA5_HUMAN|26.923|2.59e-07; ref_name 98202548|ncoa5; class_code =,j; inherit_ref TRUE;
chr1	transdecoder	exon	124620759	124628333	.	+	.	gene_name 98202548|ncoa5; gene_id MSTRG.3724; transcript_id MSTRG.3724.2;
chr1	transdecoder	five_prime_utr	124620759	124628333	.	+	.	gene_name 98202548|ncoa5; gene_id MSTRG.3724; transcript_id MSTRG.3724.2;
chr1	transdecoder	five_prime_utr	124629613	124629627	.	+	.	gene_name 98202548|ncoa5; gene_id MSTRG.3724; transcript_id MSTRG.3724.1;
chr1	transdecoder	five_prime_utr	124629613	124629627	.	+	.	gene_name 98202548|ncoa5; gene_id MSTRG.3724; transcript_id MSTRG.3724.2;
chr1	transdecoder	exon	124629613	124629713	.	+	.	gene_name 98202548|ncoa5; gene_id MSTRG.3724; transcript_id MSTRG.3724.1;
chr1	transdecoder	exon	124629613	124629713	.	+	.	gene_name 98202548|ncoa5; gene_id MSTRG.3724; transcript_id MSTRG.3724.2;
chr1	transdecoder	CDS	124629628	124629713	.	+	0	gene_name 98202548|ncoa5; gene_id MSTRG.3724; transcript_id MSTRG.3724.1;
chr1	transdecoder	CDS	124629628	124629713	.	+	0	gene_name 98202548|ncoa5; gene_id MSTRG.3724; transcript_id MSTRG.3724.2;
chr1	StringTie	exon	124633695	124633946	.	-	.	gene_name 98301846|unknown-14117; gene_id MSTRG.3725; transcript_id MSTRG.3725.1;
chr1	StringTie	transcript	124633695	124634121	.	-	.	gene_name 98301846|unknown-14117; gene_id MSTRG.3725; transcript_id MSTRG.3725.1; gene_biotype non-coding; Info NA; ref_name 98202548|ncoa5; class_code i; inherit_ref FALSE;
chr1	StringTie	exon	124633974	124634121	.	-	.	gene_name 98301846|unknown-14117; gene_id MSTRG.3725; transcript_id MSTRG.3725.1;
chr1	transdecoder	CDS	124636022	124636483	.	+	1	gene_name 98202548|ncoa5; gene_id MSTRG.3724; transcript_id MSTRG.3724.1;
chr1	transdecoder	CDS	124636022	124636483	.	+	1	gene_name 98202548|ncoa5; gene_id MSTRG.3724; transcript_id MSTRG.3724.2;
chr1	transdecoder	exon	124636022	124636483	.	+	.	gene_name 98202548|ncoa5; gene_id MSTRG.3724; transcript_id MSTRG.3724.1;
chr1	transdecoder	exon	124636022	124636483	.	+	.	gene_name 98202548|ncoa5; gene_id MSTRG.3724; transcript_id MSTRG.3724.2;
chr1	StringTie	exon	124636794	124636890	.	-	.	gene_name 98301847|unknown-14118; gene_id MSTRG.3726; transcript_id MSTRG.3726.1;
chr1	StringTie	transcript	124636794	124637326	.	-	.	gene_name 98301847|unknown-14118; gene_id MSTRG.3726; transcript_id MSTRG.3726.1; gene_biotype non-coding; Info NA; ref_name 98202548|ncoa5; class_code i; inherit_ref FALSE;
chr1	StringTie	exon	124636999	124637326	.	-	.	gene_name 98301847|unknown-14118; gene_id MSTRG.3726; transcript_id MSTRG.3726.1;
chr1	transdecoder	CDS	124637592	124637648	.	+	1	gene_name 98202548|ncoa5; gene_id MSTRG.3724; transcript_id MSTRG.3724.1;
chr1	transdecoder	CDS	124637592	124637648	.	+	1	gene_name 98202548|ncoa5; gene_id MSTRG.3724; transcript_id MSTRG.3724.2;
chr1	transdecoder	exon	124637592	124637648	.	+	.	gene_name 98202548|ncoa5; gene_id MSTRG.3724; transcript_id MSTRG.3724.1;
chr1	transdecoder	exon	124637592	124637648	.	+	.	gene_name 98202548|ncoa5; gene_id MSTRG.3724; transcript_id MSTRG.3724.2;
chr1	transdecoder	CDS	124639583	124639657	.	+	1	gene_name 98202548|ncoa5; gene_id MSTRG.3724; transcript_id MSTRG.3724.1;
chr1	transdecoder	CDS	124639583	124639657	.	+	1	gene_name 98202548|ncoa5; gene_id MSTRG.3724; transcript_id MSTRG.3724.2;
chr1	transdecoder	exon	124639583	124639657	.	+	.	gene_name 98202548|ncoa5; gene_id MSTRG.3724; transcript_id MSTRG.3724.1;
chr1	transdecoder	exon	124639583	124639657	.	+	.	gene_name 98202548|ncoa5; gene_id MSTRG.3724; transcript_id MSTRG.3724.2;
chr1	transdecoder	CDS	124643659	124643947	.	+	1	gene_name 98202548|ncoa5; gene_id MSTRG.3724; transcript_id MSTRG.3724.1;
chr1	transdecoder	CDS	124643659	124643947	.	+	1	gene_name 98202548|ncoa5; gene_id MSTRG.3724; transcript_id MSTRG.3724.2;
chr1	transdecoder	exon	124643659	124643947	.	+	.	gene_name 98202548|ncoa5; gene_id MSTRG.3724; transcript_id MSTRG.3724.1;
chr1	transdecoder	exon	124643659	124643947	.	+	.	gene_name 98202548|ncoa5; gene_id MSTRG.3724; transcript_id MSTRG.3724.2;
chr1	transdecoder	CDS	124646075	124646263	.	+	0	gene_name 98202548|ncoa5; gene_id MSTRG.3724; transcript_id MSTRG.3724.1;
chr1	transdecoder	CDS	124646075	124646263	.	+	0	gene_name 98202548|ncoa5; gene_id MSTRG.3724; transcript_id MSTRG.3724.2;
chr1	transdecoder	exon	124646075	124646381	.	+	.	gene_name 98202548|ncoa5; gene_id MSTRG.3724; transcript_id MSTRG.3724.1;
chr1	transdecoder	exon	124646075	124646381	.	+	.	gene_name 98202548|ncoa5; gene_id MSTRG.3724; transcript_id MSTRG.3724.2;
chr1	transdecoder	three_prime_utr	124646264	124646381	.	+	.	gene_name 98202548|ncoa5; gene_id MSTRG.3724; transcript_id MSTRG.3724.1;
chr1	transdecoder	three_prime_utr	124646264	124646381	.	+	.	gene_name 98202548|ncoa5; gene_id MSTRG.3724; transcript_id MSTRG.3724.2;
chr1	StringTie	exon	124648053	124648259	.	.	.	gene_name 98301848|unknown-14119; gene_id MSTRG.3727; transcript_id MSTRG.3727.1;
chr1	StringTie	transcript	124648053	124648259	.	.	.	gene_name 98301848|unknown-14119; gene_id MSTRG.3727; transcript_id MSTRG.3727.1; gene_biotype non-coding; Info NA; ref_name 98202548|ncoa5; class_code p; inherit_ref FALSE;
chr1	transdecoder	exon	124650034	124650080	.	+	.	gene_name 98206591|unknown-11241; gene_id MSTRG.3728; transcript_id MSTRG.3728.1;
chr1	transdecoder	five_prime_utr	124650034	124650080	.	+	.	gene_name 98206591|unknown-11241; gene_id MSTRG.3728; transcript_id MSTRG.3728.1;
chr1	transdecoder	gene	124650034	124652377	.	+	.	gene_name 98206591|unknown-11241; gene_id MSTRG.3728; transcript_id NA; gene_biotype protein_coding; Info ORF type:complete (+),score=6.55; ref_name 98206591|unknown-11241; class_code j; inherit_ref TRUE;
chr1	transdecoder	transcript	124650034	124652377	.	+	.	gene_name 98206591|unknown-11241; gene_id MSTRG.3728; transcript_id MSTRG.3728.1; gene_biotype protein_coding; Info ORF type:complete (+),score=6.55; ref_name 98206591|unknown-11241; class_code j; inherit_ref TRUE;
chr1	transdecoder	five_prime_utr	124650852	124650894	.	+	.	gene_name 98206591|unknown-11241; gene_id MSTRG.3728; transcript_id MSTRG.3728.1;
chr1	transdecoder	exon	124650852	124651184	.	+	.	gene_name 98206591|unknown-11241; gene_id MSTRG.3728; transcript_id MSTRG.3728.1;
chr1	transdecoder	CDS	124650895	124651184	.	+	0	gene_name 98206591|unknown-11241; gene_id MSTRG.3728; transcript_id MSTRG.3728.1;
chr1	transdecoder	CDS	124652028	124652352	.	+	1	gene_name 98206591|unknown-11241; gene_id MSTRG.3728; transcript_id MSTRG.3728.1;
chr1	transdecoder	exon	124652028	124652377	.	+	.	gene_name 98206591|unknown-11241; gene_id MSTRG.3728; transcript_id MSTRG.3728.1;
chr1	transdecoder	three_prime_utr	124652353	124652377	.	+	.	gene_name 98206591|unknown-11241; gene_id MSTRG.3728; transcript_id MSTRG.3728.1;
chr1	transdecoder	exon	124654492	124654665	.	+	.	gene_name 98136192|unknown-6682; gene_id MSTRG.3729; transcript_id MSTRG.3729.1;
chr1	transdecoder	five_prime_utr	124654492	124654665	.	+	.	gene_name 98136192|unknown-6682; gene_id MSTRG.3729; transcript_id MSTRG.3729.1;
chr1	transdecoder	gene	124654492	124662287	.	+	.	gene_name 98136192|unknown-6682; gene_id MSTRG.3729; transcript_id NA; gene_biotype protein_coding; Info ORF type:complete (+),score=11.53; ref_name 98136192|unknown-6682; class_code k,j; inherit_ref TRUE;
chr1	transdecoder	transcript	124654492	124662287	.	+	.	gene_name 98136192|unknown-6682; gene_id MSTRG.3729; transcript_id MSTRG.3729.1; gene_biotype protein_coding; Info ORF type:complete (+),score=11.53; ref_name 98136192|unknown-6682; class_code k,j; inherit_ref TRUE;
chr1	transdecoder	five_prime_utr	124659910	124659918	.	+	.	gene_name 98136192|unknown-6682; gene_id MSTRG.3729; transcript_id MSTRG.3729.1;
chr1	transdecoder	exon	124659910	124660241	.	+	.	gene_name 98136192|unknown-6682; gene_id MSTRG.3729; transcript_id MSTRG.3729.1;
chr1	transdecoder	CDS	124659919	124660241	.	+	0	gene_name 98136192|unknown-6682; gene_id MSTRG.3729; transcript_id MSTRG.3729.1;
chr1	transdecoder	five_prime_utr	124660337	124660338	.	+	.	gene_name 98136192|unknown-6682; gene_id MSTRG.3729; transcript_id MSTRG.3729.2;
chr1	transdecoder	exon	124660337	124660361	.	+	.	gene_name 98136192|unknown-6682; gene_id MSTRG.3729; transcript_id MSTRG.3729.2;
chr1	transdecoder	transcript	124660337	124662287	.	+	.	gene_name 98136192|unknown-6682; gene_id MSTRG.3729; transcript_id MSTRG.3729.2; gene_biotype protein_coding; Info ORF type:complete (+),score=11.53; ref_name 98136192|unknown-6682; class_code k,j; inherit_ref TRUE;
chr1	transdecoder	CDS	124660339	124660361	.	+	0	gene_name 98136192|unknown-6682; gene_id MSTRG.3729; transcript_id MSTRG.3729.2;
chr1	transdecoder	CDS	124661535	124662150	.	+	1	gene_name 98136192|unknown-6682; gene_id MSTRG.3729; transcript_id MSTRG.3729.1;
chr1	transdecoder	CDS	124661535	124662150	.	+	1	gene_name 98136192|unknown-6682; gene_id MSTRG.3729; transcript_id MSTRG.3729.2;
chr1	transdecoder	exon	124661535	124662287	.	+	.	gene_name 98136192|unknown-6682; gene_id MSTRG.3729; transcript_id MSTRG.3729.1;
chr1	transdecoder	exon	124661535	124662287	.	+	.	gene_name 98136192|unknown-6682; gene_id MSTRG.3729; transcript_id MSTRG.3729.2;
chr1	transdecoder	three_prime_utr	124662151	124662287	.	+	.	gene_name 98136192|unknown-6682; gene_id MSTRG.3729; transcript_id MSTRG.3729.1;
chr1	transdecoder	three_prime_utr	124662151	124662287	.	+	.	gene_name 98136192|unknown-6682; gene_id MSTRG.3729; transcript_id MSTRG.3729.2;
chr1	transdecoder	five_prime_utr	124677459	124677609	.	+	.	gene_name 98126955|tif1b-10; gene_id MSTRG.3730; transcript_id MSTRG.3730.1;
chr1	transdecoder	exon	124677459	124678967	.	+	.	gene_name 98126955|tif1b-10; gene_id MSTRG.3730; transcript_id MSTRG.3730.1;
chr1	transdecoder	gene	124677459	124678967	.	+	.	gene_name 98126955|tif1b-10; gene_id MSTRG.3730; transcript_id NA; gene_biotype protein_coding; Info ORF type:3prime_partial (-),score=84.30,sp|Q6ZRF8|RN207_HUMAN|27.673|1.42e-10; ref_name 98126955|tif1b-10; class_code k; inherit_ref TRUE;
chr1	transdecoder	transcript	124677459	124678967	.	+	.	gene_name 98126955|tif1b-10; gene_id MSTRG.3730; transcript_id MSTRG.3730.1; gene_biotype protein_coding; Info ORF type:3prime_partial (-),score=84.30,sp|Q6ZRF8|RN207_HUMAN|27.673|1.42e-10; ref_name 98126955|tif1b-10; class_code k; inherit_ref TRUE;
chr1	transdecoder	CDS	124677610	124678965	.	+	0	gene_name 98126955|tif1b-10; gene_id MSTRG.3730; transcript_id MSTRG.3730.1;
chr1	StringTie	exon	124706930	124707207	.	+	.	gene_name 98301849|unknown-14120; gene_id MSTRG.3731; transcript_id MSTRG.3731.1;
chr1	StringTie	transcript	124706930	124709056	.	+	.	gene_name 98301849|unknown-14120; gene_id MSTRG.3731; transcript_id MSTRG.3731.1; gene_biotype non-coding; Info NA; ref_name -; class_code u; inherit_ref FALSE;
chr1	StringTie	exon	124708792	124709056	.	+	.	gene_name 98301849|unknown-14120; gene_id MSTRG.3731; transcript_id MSTRG.3731.1;
chr1	transdecoder	CDS	124734420	124734788	.	+	0	gene_name 98301850|unknown-14121; gene_id MSTRG.3732; transcript_id MSTRG.3732.1;
chr1	transdecoder	exon	124734420	124734788	.	+	.	gene_name 98301850|unknown-14121; gene_id MSTRG.3732; transcript_id MSTRG.3732.1;
chr1	transdecoder	gene	124734420	124734788	.	+	.	gene_name 98301850|unknown-14121; gene_id MSTRG.3732; transcript_id NA; gene_biotype protein_coding; Info ORF type:internal (-),score=25.95; ref_name -; class_code u; inherit_ref FALSE;
chr1	transdecoder	transcript	124734420	124734788	.	+	.	gene_name 98301850|unknown-14121; gene_id MSTRG.3732; transcript_id MSTRG.3732.1; gene_biotype protein_coding; Info ORF type:internal (-),score=25.95; ref_name -; class_code u; inherit_ref FALSE;
chr1	transdecoder	three_prime_utr	124771014	124771433	.	-	.	gene_name 98201004|dus7; gene_id MSTRG.3733; transcript_id MSTRG.3733.1;
chr1	transdecoder	exon	124771014	124771654	.	-	.	gene_name 98201004|dus7; gene_id MSTRG.3733; transcript_id MSTRG.3733.1;
chr1	transdecoder	gene	124771014	124781694	.	-	.	gene_name 98201004|dus7; gene_id MSTRG.3733; transcript_id NA; gene_biotype protein_coding; Info ORF type:complete (+),score=24.56,sp|Q16829|DUS7_HUMAN|51.634|8.16e-49; ref_name 98201004|dus7; class_code j,=; inherit_ref TRUE;
chr1	transdecoder	transcript	124771014	124781694	.	-	.	gene_name 98201004|dus7; gene_id MSTRG.3733; transcript_id MSTRG.3733.1; gene_biotype protein_coding; Info ORF type:complete (+),score=24.56,sp|Q16829|DUS7_HUMAN|51.634|8.16e-49; ref_name 98201004|dus7; class_code j,=; inherit_ref TRUE;
chr1	transdecoder	three_prime_utr	124771085	124771433	.	-	.	gene_name 98201004|dus7; gene_id MSTRG.3733; transcript_id MSTRG.3733.2;
chr1	transdecoder	exon	124771085	124771654	.	-	.	gene_name 98201004|dus7; gene_id MSTRG.3733; transcript_id MSTRG.3733.2;
chr1	transdecoder	transcript	124771085	124781694	.	-	.	gene_name 98201004|dus7; gene_id MSTRG.3733; transcript_id MSTRG.3733.2; gene_biotype protein_coding; Info ORF type:complete (+),score=24.56,sp|Q16829|DUS7_HUMAN|51.634|8.16e-49; ref_name 98201004|dus7; class_code j,=; inherit_ref TRUE;
chr1	transdecoder	CDS	124771434	124771654	.	-	2	gene_name 98201004|dus7; gene_id MSTRG.3733; transcript_id MSTRG.3733.1;
chr1	transdecoder	CDS	124771434	124771654	.	-	2	gene_name 98201004|dus7; gene_id MSTRG.3733; transcript_id MSTRG.3733.2;
chr1	transdecoder	CDS	124775193	124775448	.	-	0	gene_name 98201004|dus7; gene_id MSTRG.3733; transcript_id MSTRG.3733.1;
chr1	transdecoder	CDS	124775193	124775621	.	-	2	gene_name 98201004|dus7; gene_id MSTRG.3733; transcript_id MSTRG.3733.2;
chr1	transdecoder	exon	124775193	124775621	.	-	.	gene_name 98201004|dus7; gene_id MSTRG.3733; transcript_id MSTRG.3733.1;
chr1	transdecoder	exon	124775193	124775621	.	-	.	gene_name 98201004|dus7; gene_id MSTRG.3733; transcript_id MSTRG.3733.2;
chr1	transdecoder	CDS	124775502	124775621	.	-	0	gene_name 98201004|dus7; gene_id MSTRG.3733; transcript_id MSTRG.3733.1;
chr1	transdecoder	CDS	124781176	124781551	.	-	0	gene_name 98201004|dus7; gene_id MSTRG.3733; transcript_id MSTRG.3733.2;
chr1	transdecoder	exon	124781176	124781694	.	-	.	gene_name 98201004|dus7; gene_id MSTRG.3733; transcript_id MSTRG.3733.2;
chr1	transdecoder	CDS	124781294	124781551	.	-	0	gene_name 98201004|dus7; gene_id MSTRG.3733; transcript_id MSTRG.3733.1;
chr1	transdecoder	exon	124781294	124781694	.	-	.	gene_name 98201004|dus7; gene_id MSTRG.3733; transcript_id MSTRG.3733.1;
chr1	transdecoder	five_prime_utr	124781552	124781694	.	-	.	gene_name 98201004|dus7; gene_id MSTRG.3733; transcript_id MSTRG.3733.1;
chr1	transdecoder	five_prime_utr	124781552	124781694	.	-	.	gene_name 98201004|dus7; gene_id MSTRG.3733; transcript_id MSTRG.3733.2;
chr1	StringTie	exon	124784376	124784726	.	.	.	gene_name 98301851|unknown-14122; gene_id MSTRG.3734; transcript_id MSTRG.3734.1;
chr1	StringTie	transcript	124784376	124784726	.	.	.	gene_name 98301851|unknown-14122; gene_id MSTRG.3734; transcript_id MSTRG.3734.1; gene_biotype non-coding; Info NA; ref_name -; class_code u; inherit_ref FALSE;
chr1	StringTie	exon	124786387	124787284	.	+	.	gene_name 98301852|unknown-14123; gene_id MSTRG.3735; transcript_id MSTRG.3735.1;
chr1	StringTie	transcript	124786387	124787284	.	+	.	gene_name 98301852|unknown-14123; gene_id MSTRG.3735; transcript_id MSTRG.3735.1; gene_biotype non-coding; Info NA; ref_name -; class_code u; inherit_ref FALSE;
chr1	transdecoder	exon	124787809	124788027	.	+	.	gene_name 98201744|ilk; gene_id MSTRG.3736; transcript_id MSTRG.3736.1;
chr1	transdecoder	gene	124787809	124800365	.	+	.	gene_name 98201744|ilk; gene_id MSTRG.3736; transcript_id NA; gene_biotype protein_coding; Info ORF type:5prime_partial (+),score=60.09,sp|Q9Y295|DRG1_HUMAN|82.740|0.0; ref_name 98201744|ilk; class_code k,j; inherit_ref TRUE;
chr1	transdecoder	transcript	124787809	124800365	.	+	.	gene_name 98201744|ilk; gene_id MSTRG.3736; transcript_id MSTRG.3736.1; gene_biotype protein_coding; Info ORF type:5prime_partial (+),score=60.09,sp|Q9Y295|DRG1_HUMAN|82.740|0.0; ref_name 98201744|ilk; class_code k,j; inherit_ref TRUE;
chr1	transdecoder	CDS	124787811	124788027	.	+	0	gene_name 98201744|ilk; gene_id MSTRG.3736; transcript_id MSTRG.3736.1;
chr1	transdecoder	CDS	124788544	124788831	.	+	2	gene_name 98201744|ilk; gene_id MSTRG.3736; transcript_id MSTRG.3736.1;
chr1	transdecoder	exon	124788544	124788831	.	+	.	gene_name 98201744|ilk; gene_id MSTRG.3736; transcript_id MSTRG.3736.1;
chr1	transdecoder	CDS	124788945	124789552	.	+	2	gene_name 98201744|ilk; gene_id MSTRG.3736; transcript_id MSTRG.3736.1;
chr1	transdecoder	exon	124788945	124789799	.	+	.	gene_name 98201744|ilk; gene_id MSTRG.3736; transcript_id MSTRG.3736.1;
chr1	transdecoder	five_prime_utr	124789700	124789710	.	+	.	gene_name 98201744|ilk; gene_id MSTRG.3736; transcript_id MSTRG.3736.2;
chr1	transdecoder	exon	124789700	124789799	.	+	.	gene_name 98201744|ilk; gene_id MSTRG.3736; transcript_id MSTRG.3736.2;
chr1	transdecoder	transcript	124789700	124800365	.	+	.	gene_name 98201744|ilk; gene_id MSTRG.3736; transcript_id MSTRG.3736.2; gene_biotype protein_coding; Info ORF type:5prime_partial (+),score=60.09,sp|Q9Y295|DRG1_HUMAN|82.740|0.0; ref_name 98201744|ilk; class_code k,j; inherit_ref TRUE;
chr1	transdecoder	CDS	124789711	124789799	.	+	0	gene_name 98201744|ilk; gene_id MSTRG.3736; transcript_id MSTRG.3736.1;
chr1	transdecoder	CDS	124789711	124789799	.	+	0	gene_name 98201744|ilk; gene_id MSTRG.3736; transcript_id MSTRG.3736.2;
chr1	transdecoder	CDS	124789844	124790009	.	+	1	gene_name 98201744|ilk; gene_id MSTRG.3736; transcript_id MSTRG.3736.1;
chr1	transdecoder	CDS	124789844	124790009	.	+	1	gene_name 98201744|ilk; gene_id MSTRG.3736; transcript_id MSTRG.3736.2;
chr1	transdecoder	exon	124789844	124790009	.	+	.	gene_name 98201744|ilk; gene_id MSTRG.3736; transcript_id MSTRG.3736.1;
chr1	transdecoder	exon	124789844	124790009	.	+	.	gene_name 98201744|ilk; gene_id MSTRG.3736; transcript_id MSTRG.3736.2;
chr1	transdecoder	CDS	124790130	124790225	.	+	0	gene_name 98201744|ilk; gene_id MSTRG.3736; transcript_id MSTRG.3736.1;
chr1	transdecoder	CDS	124790130	124790225	.	+	0	gene_name 98201744|ilk; gene_id MSTRG.3736; transcript_id MSTRG.3736.2;
chr1	transdecoder	exon	124790130	124790225	.	+	.	gene_name 98201744|ilk; gene_id MSTRG.3736; transcript_id MSTRG.3736.1;
chr1	transdecoder	exon	124790130	124790225	.	+	.	gene_name 98201744|ilk; gene_id MSTRG.3736; transcript_id MSTRG.3736.2;
chr1	transdecoder	CDS	124790269	124790452	.	+	0	gene_name 98201744|ilk; gene_id MSTRG.3736; transcript_id MSTRG.3736.1;
chr1	transdecoder	CDS	124790269	124790452	.	+	0	gene_name 98201744|ilk; gene_id MSTRG.3736; transcript_id MSTRG.3736.2;
chr1	transdecoder	exon	124790269	124790452	.	+	.	gene_name 98201744|ilk; gene_id MSTRG.3736; transcript_id MSTRG.3736.1;
chr1	transdecoder	exon	124790269	124790452	.	+	.	gene_name 98201744|ilk; gene_id MSTRG.3736; transcript_id MSTRG.3736.2;
chr1	transdecoder	CDS	124790496	124790581	.	+	2	gene_name 98201744|ilk; gene_id MSTRG.3736; transcript_id MSTRG.3736.1;
chr1	transdecoder	CDS	124790496	124790581	.	+	2	gene_name 98201744|ilk; gene_id MSTRG.3736; transcript_id MSTRG.3736.2;
chr1	transdecoder	exon	124790496	124790581	.	+	.	gene_name 98201744|ilk; gene_id MSTRG.3736; transcript_id MSTRG.3736.1;
chr1	transdecoder	exon	124790496	124790581	.	+	.	gene_name 98201744|ilk; gene_id MSTRG.3736; transcript_id MSTRG.3736.2;
chr1	transdecoder	CDS	124790704	124790730	.	+	0	gene_name 98201744|ilk; gene_id MSTRG.3736; transcript_id MSTRG.3736.2;
chr1	transdecoder	exon	124790704	124790730	.	+	.	gene_name 98201744|ilk; gene_id MSTRG.3736; transcript_id MSTRG.3736.2;
chr1	transdecoder	CDS	124790961	124791073	.	+	0	gene_name 98201744|ilk; gene_id MSTRG.3736; transcript_id MSTRG.3736.1;
chr1	transdecoder	CDS	124790961	124791073	.	+	0	gene_name 98201744|ilk; gene_id MSTRG.3736; transcript_id MSTRG.3736.2;
chr1	transdecoder	exon	124790961	124791073	.	+	.	gene_name 98201744|ilk; gene_id MSTRG.3736; transcript_id MSTRG.3736.1;
chr1	transdecoder	exon	124790961	124791073	.	+	.	gene_name 98201744|ilk; gene_id MSTRG.3736; transcript_id MSTRG.3736.2;
chr1	transdecoder	CDS	124791121	124791251	.	+	1	gene_name 98201744|ilk; gene_id MSTRG.3736; transcript_id MSTRG.3736.1;
chr1	transdecoder	CDS	124791121	124791251	.	+	1	gene_name 98201744|ilk; gene_id MSTRG.3736; transcript_id MSTRG.3736.2;
chr1	transdecoder	exon	124791121	124791251	.	+	.	gene_name 98201744|ilk; gene_id MSTRG.3736; transcript_id MSTRG.3736.1;
chr1	transdecoder	exon	124791121	124791251	.	+	.	gene_name 98201744|ilk; gene_id MSTRG.3736; transcript_id MSTRG.3736.2;
chr1	transdecoder	CDS	124794434	124794555	.	+	2	gene_name 98201744|ilk; gene_id MSTRG.3736; transcript_id MSTRG.3736.1;
chr1	transdecoder	CDS	124794434	124794555	.	+	2	gene_name 98201744|ilk; gene_id MSTRG.3736; transcript_id MSTRG.3736.2;
chr1	transdecoder	exon	124794434	124794555	.	+	.	gene_name 98201744|ilk; gene_id MSTRG.3736; transcript_id MSTRG.3736.1;
chr1	transdecoder	exon	124794434	124794555	.	+	.	gene_name 98201744|ilk; gene_id MSTRG.3736; transcript_id MSTRG.3736.2;
chr1	transdecoder	CDS	124797801	124797900	.	+	0	gene_name 98201744|ilk; gene_id MSTRG.3736; transcript_id MSTRG.3736.1;
chr1	transdecoder	CDS	124797801	124797900	.	+	0	gene_name 98201744|ilk; gene_id MSTRG.3736; transcript_id MSTRG.3736.2;
chr1	transdecoder	exon	124797801	124797900	.	+	.	gene_name 98201744|ilk; gene_id MSTRG.3736; transcript_id MSTRG.3736.1;
chr1	transdecoder	exon	124797801	124797900	.	+	.	gene_name 98201744|ilk; gene_id MSTRG.3736; transcript_id MSTRG.3736.2;
chr1	transdecoder	CDS	124799824	124799957	.	+	2	gene_name 98201744|ilk; gene_id MSTRG.3736; transcript_id MSTRG.3736.1;
chr1	transdecoder	CDS	124799824	124799957	.	+	2	gene_name 98201744|ilk; gene_id MSTRG.3736; transcript_id MSTRG.3736.2;
chr1	transdecoder	exon	124799824	124799957	.	+	.	gene_name 98201744|ilk; gene_id MSTRG.3736; transcript_id MSTRG.3736.1;
chr1	transdecoder	exon	124799824	124799957	.	+	.	gene_name 98201744|ilk; gene_id MSTRG.3736; transcript_id MSTRG.3736.2;
chr1	transdecoder	CDS	124800108	124800254	.	+	0	gene_name 98201744|ilk; gene_id MSTRG.3736; transcript_id MSTRG.3736.1;
chr1	transdecoder	CDS	124800108	124800254	.	+	0	gene_name 98201744|ilk; gene_id MSTRG.3736; transcript_id MSTRG.3736.2;
chr1	transdecoder	exon	124800108	124800365	.	+	.	gene_name 98201744|ilk; gene_id MSTRG.3736; transcript_id MSTRG.3736.1;
chr1	transdecoder	exon	124800108	124800365	.	+	.	gene_name 98201744|ilk; gene_id MSTRG.3736; transcript_id MSTRG.3736.2;
chr1	transdecoder	three_prime_utr	124800255	124800365	.	+	.	gene_name 98201744|ilk; gene_id MSTRG.3736; transcript_id MSTRG.3736.1;
chr1	transdecoder	three_prime_utr	124800255	124800365	.	+	.	gene_name 98201744|ilk; gene_id MSTRG.3736; transcript_id MSTRG.3736.2;
chr1	StringTie	exon	124826076	124826519	.	.	.	gene_name 98301853|unknown-14124; gene_id MSTRG.3737; transcript_id MSTRG.3737.1;
chr1	StringTie	transcript	124826076	124826519	.	.	.	gene_name 98301853|unknown-14124; gene_id MSTRG.3737; transcript_id MSTRG.3737.1; gene_biotype non-coding; Info NA; ref_name -; class_code u; inherit_ref FALSE;
chr1	transdecoder	exon	124829000	124829154	.	+	.	gene_name 98058628|phlp; gene_id MSTRG.3738; transcript_id MSTRG.3738.1;
chr1	transdecoder	gene	124829000	124840487	.	+	.	gene_name 98058628|phlp; gene_id MSTRG.3738; transcript_id NA; gene_biotype protein_coding; Info ORF type:5prime_partial (+),score=71.21,sp|Q13371|PHLP_HUMAN|40.217|1.14e-64; ref_name 98058628|phlp; class_code =; inherit_ref TRUE;
chr1	transdecoder	transcript	124829000	124840487	.	+	.	gene_name 98058628|phlp; gene_id MSTRG.3738; transcript_id MSTRG.3738.1; gene_biotype protein_coding; Info ORF type:5prime_partial (+),score=71.21,sp|Q13371|PHLP_HUMAN|40.217|1.14e-64; ref_name 98058628|phlp; class_code =; inherit_ref TRUE;
chr1	transdecoder	CDS	124829002	124829154	.	+	0	gene_name 98058628|phlp; gene_id MSTRG.3738; transcript_id MSTRG.3738.1;
chr1	transdecoder	CDS	124833699	124833824	.	+	0	gene_name 98058628|phlp; gene_id MSTRG.3738; transcript_id MSTRG.3738.1;
chr1	transdecoder	exon	124833699	124833824	.	+	.	gene_name 98058628|phlp; gene_id MSTRG.3738; transcript_id MSTRG.3738.1;
chr1	transdecoder	CDS	124833890	124834038	.	+	0	gene_name 98058628|phlp; gene_id MSTRG.3738; transcript_id MSTRG.3738.1;
chr1	transdecoder	exon	124833890	124834038	.	+	.	gene_name 98058628|phlp; gene_id MSTRG.3738; transcript_id MSTRG.3738.1;
chr1	transdecoder	CDS	124834500	124834716	.	+	1	gene_name 98058628|phlp; gene_id MSTRG.3738; transcript_id MSTRG.3738.1;
chr1	transdecoder	exon	124834500	124834716	.	+	.	gene_name 98058628|phlp; gene_id MSTRG.3738; transcript_id MSTRG.3738.1;
chr1	transdecoder	CDS	124839856	124839980	.	+	0	gene_name 98058628|phlp; gene_id MSTRG.3738; transcript_id MSTRG.3738.1;
chr1	transdecoder	exon	124839856	124839980	.	+	.	gene_name 98058628|phlp; gene_id MSTRG.3738; transcript_id MSTRG.3738.1;
chr1	transdecoder	CDS	124840025	124840103	.	+	1	gene_name 98058628|phlp; gene_id MSTRG.3738; transcript_id MSTRG.3738.1;
chr1	transdecoder	exon	124840025	124840487	.	+	.	gene_name 98058628|phlp; gene_id MSTRG.3738; transcript_id MSTRG.3738.1;
chr1	transdecoder	three_prime_utr	124840104	124840487	.	+	.	gene_name 98058628|phlp; gene_id MSTRG.3738; transcript_id MSTRG.3738.1;
chr1	transdecoder	exon	124849689	124850015	.	+	.	gene_name 98204934|unknown-9667; gene_id MSTRG.3739; transcript_id MSTRG.3739.1;
chr1	transdecoder	gene	124849689	124850015	.	+	.	gene_name 98204934|unknown-9667; gene_id MSTRG.3739; transcript_id NA; gene_biotype protein_coding; Info ORF type:internal (-),score=8.29; ref_name 98204934|unknown-9667; class_code c; inherit_ref TRUE;
chr1	transdecoder	transcript	124849689	124850015	.	+	.	gene_name 98204934|unknown-9667; gene_id MSTRG.3739; transcript_id MSTRG.3739.1; gene_biotype protein_coding; Info ORF type:internal (-),score=8.29; ref_name 98204934|unknown-9667; class_code c; inherit_ref TRUE;
chr1	transdecoder	CDS	124849691	124850014	.	+	0	gene_name 98204934|unknown-9667; gene_id MSTRG.3739; transcript_id MSTRG.3739.1;
chr1	transdecoder	three_prime_utr	124852880	124852973	.	-	.	gene_name 98134653|unknown-4047; gene_id MSTRG.3740; transcript_id MSTRG.3740.1;
chr1	transdecoder	exon	124852880	124853375	.	-	.	gene_name 98134653|unknown-4047; gene_id MSTRG.3740; transcript_id MSTRG.3740.1;
chr1	transdecoder	gene	124852880	124853375	.	-	.	gene_name 98134653|unknown-4047; gene_id MSTRG.3740; transcript_id NA; gene_biotype protein_coding; Info ORF type:5prime_partial (+),score=6.26; ref_name 98134653|unknown-4047; class_code =; inherit_ref TRUE;
chr1	transdecoder	transcript	124852880	124853375	.	-	.	gene_name 98134653|unknown-4047; gene_id MSTRG.3740; transcript_id MSTRG.3740.1; gene_biotype protein_coding; Info ORF type:5prime_partial (+),score=6.26; ref_name 98134653|unknown-4047; class_code =; inherit_ref TRUE;
chr1	transdecoder	CDS	124852974	124853375	.	-	0	gene_name 98134653|unknown-4047; gene_id MSTRG.3740; transcript_id MSTRG.3740.1;
chr1	transdecoder	three_prime_utr	124945231	124945340	.	-	.	gene_name 98104127|unknown-8680; gene_id MSTRG.3741; transcript_id MSTRG.3741.1;
chr1	transdecoder	exon	124945231	124945954	.	-	.	gene_name 98104127|unknown-8680; gene_id MSTRG.3741; transcript_id MSTRG.3741.1;
chr1	transdecoder	gene	124945231	124945954	.	-	.	gene_name 98104127|unknown-8680; gene_id MSTRG.3741; transcript_id NA; gene_biotype protein_coding; Info ORF type:complete (+),score=12.65; ref_name 98104127|unknown-8680; class_code =; inherit_ref TRUE;
chr1	transdecoder	transcript	124945231	124945954	.	-	.	gene_name 98104127|unknown-8680; gene_id MSTRG.3741; transcript_id MSTRG.3741.1; gene_biotype protein_coding; Info ORF type:complete (+),score=12.65; ref_name 98104127|unknown-8680; class_code =; inherit_ref TRUE;
chr1	transdecoder	CDS	124945341	124945820	.	-	0	gene_name 98104127|unknown-8680; gene_id MSTRG.3741; transcript_id MSTRG.3741.1;
chr1	transdecoder	five_prime_utr	124945821	124945954	.	-	.	gene_name 98104127|unknown-8680; gene_id MSTRG.3741; transcript_id MSTRG.3741.1;
chr1	transdecoder	three_prime_utr	124952540	124952551	.	-	.	gene_name 98201515|gtpb6; gene_id MSTRG.3742; transcript_id MSTRG.3742.1;
chr1	transdecoder	exon	124952540	124953136	.	-	.	gene_name 98201515|gtpb6; gene_id MSTRG.3742; transcript_id MSTRG.3742.1;
chr1	transdecoder	gene	124952540	124960191	.	-	.	gene_name 98201515|gtpb6; gene_id MSTRG.3742; transcript_id NA; gene_biotype protein_coding; Info ORF type:complete (+),score=62.68,sp|O43824|GTPB6_HUMAN|27.974|3.68e-51; ref_name 98201515|gtpb6; class_code =; inherit_ref TRUE;
chr1	transdecoder	transcript	124952540	124960191	.	-	.	gene_name 98201515|gtpb6; gene_id MSTRG.3742; transcript_id MSTRG.3742.1; gene_biotype protein_coding; Info ORF type:complete (+),score=62.68,sp|O43824|GTPB6_HUMAN|27.974|3.68e-51; ref_name 98201515|gtpb6; class_code =; inherit_ref TRUE;
chr1	transdecoder	CDS	124952552	124953136	.	-	0	gene_name 98201515|gtpb6; gene_id MSTRG.3742; transcript_id MSTRG.3742.1;
chr1	transdecoder	exon	124956232	124956490	.	+	.	gene_name 98301854|thap4-8; gene_id MSTRG.3743; transcript_id MSTRG.3743.1;
chr1	transdecoder	gene	124956232	124957727	.	+	.	gene_name 98301854|thap4-8; gene_id MSTRG.3743; transcript_id NA; gene_biotype protein_coding; Info ORF type:3prime_partial (+),score=48.91,sp|Q8WY91|THAP4_HUMAN|38.144|3.57e-11; ref_name 98201515|gtpb6; class_code i; inherit_ref FALSE;
chr1	transdecoder	transcript	124956232	124957727	.	+	.	gene_name 98301854|thap4-8; gene_id MSTRG.3743; transcript_id MSTRG.3743.1; gene_biotype protein_coding; Info ORF type:3prime_partial (+),score=48.91,sp|Q8WY91|THAP4_HUMAN|38.144|3.57e-11; ref_name 98201515|gtpb6; class_code i; inherit_ref FALSE;
chr1	transdecoder	CDS	124956234	124956490	.	+	0	gene_name 98301854|thap4-8; gene_id MSTRG.3743; transcript_id MSTRG.3743.1;
chr1	transdecoder	CDS	124956760	124957726	.	+	1	gene_name 98301854|thap4-8; gene_id MSTRG.3743; transcript_id MSTRG.3743.1;
chr1	transdecoder	exon	124956760	124957727	.	+	.	gene_name 98301854|thap4-8; gene_id MSTRG.3743; transcript_id MSTRG.3743.1;
chr1	transdecoder	CDS	124958357	124958750	.	-	1	gene_name 98201515|gtpb6; gene_id MSTRG.3742; transcript_id MSTRG.3742.1;
chr1	transdecoder	exon	124958357	124958750	.	-	.	gene_name 98201515|gtpb6; gene_id MSTRG.3742; transcript_id MSTRG.3742.1;
chr1	transdecoder	CDS	124959670	124960148	.	-	0	gene_name 98201515|gtpb6; gene_id MSTRG.3742; transcript_id MSTRG.3742.1;
chr1	transdecoder	exon	124959670	124960191	.	-	.	gene_name 98201515|gtpb6; gene_id MSTRG.3742; transcript_id MSTRG.3742.1;
chr1	transdecoder	five_prime_utr	124960149	124960191	.	-	.	gene_name 98201515|gtpb6; gene_id MSTRG.3742; transcript_id MSTRG.3742.1;
chr1	StringTie	exon	124963971	124964711	.	+	.	gene_name 98301855|unknown-14125; gene_id MSTRG.3744; transcript_id MSTRG.3744.1;
chr1	StringTie	transcript	124963971	124964711	.	+	.	gene_name 98301855|unknown-14125; gene_id MSTRG.3744; transcript_id MSTRG.3744.1; gene_biotype non-coding; Info NA; ref_name -; class_code u; inherit_ref FALSE;
chr1	transdecoder	three_prime_utr	124979189	124979376	.	-	.	gene_name 98044403|nhrf1; gene_id MSTRG.3745; transcript_id MSTRG.3745.1;
chr1	transdecoder	exon	124979189	124979571	.	-	.	gene_name 98044403|nhrf1; gene_id MSTRG.3745; transcript_id MSTRG.3745.1;
chr1	transdecoder	gene	124979189	124988608	.	-	.	gene_name 98044403|nhrf1; gene_id MSTRG.3745; transcript_id NA; gene_biotype protein_coding; Info ORF type:complete (+),score=86.22,sp|O14745|NHRF1_HUMAN|47.423|2.01e-20; ref_name 98044403|nhrf1; class_code =,j; inherit_ref TRUE;
chr1	transdecoder	transcript	124979189	124988608	.	-	.	gene_name 98044403|nhrf1; gene_id MSTRG.3745; transcript_id MSTRG.3745.1; gene_biotype protein_coding; Info ORF type:complete (+),score=86.22,sp|O14745|NHRF1_HUMAN|47.423|2.01e-20; ref_name 98044403|nhrf1; class_code =,j; inherit_ref TRUE;
chr1	transdecoder	exon	124979251	124979571	.	-	.	gene_name 98044403|nhrf1; gene_id MSTRG.3745; transcript_id MSTRG.3745.2;
chr1	transdecoder	three_prime_utr	124979251	124979571	.	-	.	gene_name 98044403|nhrf1; gene_id MSTRG.3745; transcript_id MSTRG.3745.2;
chr1	transdecoder	transcript	124979251	124988608	.	-	.	gene_name 98044403|nhrf1; gene_id MSTRG.3745; transcript_id MSTRG.3745.2; gene_biotype protein_coding; Info ORF type:complete (+),score=86.22,sp|O14745|NHRF1_HUMAN|47.423|2.01e-20; ref_name 98044403|nhrf1; class_code =,j; inherit_ref TRUE;
chr1	transdecoder	CDS	124979377	124979571	.	-	0	gene_name 98044403|nhrf1; gene_id MSTRG.3745; transcript_id MSTRG.3745.1;
chr1	transdecoder	three_prime_utr	124984220	124984517	.	-	.	gene_name 98044403|nhrf1; gene_id MSTRG.3745; transcript_id MSTRG.3745.2;
chr1	transdecoder	CDS	124984220	124984566	.	-	2	gene_name 98044403|nhrf1; gene_id MSTRG.3745; transcript_id MSTRG.3745.1;
chr1	transdecoder	exon	124984220	124984566	.	-	.	gene_name 98044403|nhrf1; gene_id MSTRG.3745; transcript_id MSTRG.3745.1;
chr1	transdecoder	exon	124984220	124984566	.	-	.	gene_name 98044403|nhrf1; gene_id MSTRG.3745; transcript_id MSTRG.3745.2;
chr1	transdecoder	CDS	124984518	124984566	.	-	1	gene_name 98044403|nhrf1; gene_id MSTRG.3745; transcript_id MSTRG.3745.2;
chr1	transdecoder	CDS	124984926	124984938	.	-	2	gene_name 98044403|nhrf1; gene_id MSTRG.3745; transcript_id MSTRG.3745.2;
chr1	transdecoder	exon	124984926	124984938	.	-	.	gene_name 98044403|nhrf1; gene_id MSTRG.3745; transcript_id MSTRG.3745.2;
chr1	transdecoder	CDS	124984981	124985127	.	-	2	gene_name 98044403|nhrf1; gene_id MSTRG.3745; transcript_id MSTRG.3745.1;
chr1	transdecoder	CDS	124984981	124985127	.	-	2	gene_name 98044403|nhrf1; gene_id MSTRG.3745; transcript_id MSTRG.3745.2;
chr1	transdecoder	exon	124984981	124985127	.	-	.	gene_name 98044403|nhrf1; gene_id MSTRG.3745; transcript_id MSTRG.3745.1;
chr1	transdecoder	exon	124984981	124985127	.	-	.	gene_name 98044403|nhrf1; gene_id MSTRG.3745; transcript_id MSTRG.3745.2;
chr1	transdecoder	CDS	124985297	124985482	.	-	2	gene_name 98044403|nhrf1; gene_id MSTRG.3745; transcript_id MSTRG.3745.1;
chr1	transdecoder	CDS	124985297	124985482	.	-	2	gene_name 98044403|nhrf1; gene_id MSTRG.3745; transcript_id MSTRG.3745.2;
chr1	transdecoder	exon	124985297	124985482	.	-	.	gene_name 98044403|nhrf1; gene_id MSTRG.3745; transcript_id MSTRG.3745.1;
chr1	transdecoder	exon	124985297	124985482	.	-	.	gene_name 98044403|nhrf1; gene_id MSTRG.3745; transcript_id MSTRG.3745.2;
chr1	transdecoder	CDS	124988384	124988549	.	-	0	gene_name 98044403|nhrf1; gene_id MSTRG.3745; transcript_id MSTRG.3745.1;
chr1	transdecoder	CDS	124988384	124988549	.	-	0	gene_name 98044403|nhrf1; gene_id MSTRG.3745; transcript_id MSTRG.3745.2;
chr1	transdecoder	exon	124988384	124988608	.	-	.	gene_name 98044403|nhrf1; gene_id MSTRG.3745; transcript_id MSTRG.3745.1;
chr1	transdecoder	exon	124988384	124988608	.	-	.	gene_name 98044403|nhrf1; gene_id MSTRG.3745; transcript_id MSTRG.3745.2;
chr1	transdecoder	five_prime_utr	124988550	124988608	.	-	.	gene_name 98044403|nhrf1; gene_id MSTRG.3745; transcript_id MSTRG.3745.1;
chr1	transdecoder	five_prime_utr	124988550	124988608	.	-	.	gene_name 98044403|nhrf1; gene_id MSTRG.3745; transcript_id MSTRG.3745.2;
chr1	transdecoder	five_prime_utr	124994023	124994188	.	+	.	gene_name 98017737|zn335-2; gene_id MSTRG.3746; transcript_id MSTRG.3746.1;
chr1	transdecoder	exon	124994023	124994377	.	+	.	gene_name 98017737|zn335-2; gene_id MSTRG.3746; transcript_id MSTRG.3746.1;
chr1	transdecoder	gene	124994023	124999026	.	+	.	gene_name 98017737|zn335-2; gene_id MSTRG.3746; transcript_id NA; gene_biotype protein_coding; Info ORF type:complete (+),score=63.05,sp|P15822|ZEP1_HUMAN|38.182|7.11e-07; ref_name 98017737|zn335-2; class_code j,=; inherit_ref TRUE;
chr1	transdecoder	transcript	124994023	124999026	.	+	.	gene_name 98017737|zn335-2; gene_id MSTRG.3746; transcript_id MSTRG.3746.1; gene_biotype protein_coding; Info ORF type:complete (+),score=63.05,sp|P15822|ZEP1_HUMAN|38.182|7.11e-07; ref_name 98017737|zn335-2; class_code j,=; inherit_ref TRUE;
chr1	transdecoder	five_prime_utr	124994036	124994188	.	+	.	gene_name 98017737|zn335-2; gene_id MSTRG.3746; transcript_id MSTRG.3746.2;
chr1	transdecoder	five_prime_utr	124994036	124994188	.	+	.	gene_name 98017737|zn335-2; gene_id MSTRG.3746; transcript_id MSTRG.3746.3;
chr1	transdecoder	exon	124994036	124994377	.	+	.	gene_name 98017737|zn335-2; gene_id MSTRG.3746; transcript_id MSTRG.3746.2;
chr1	transdecoder	exon	124994036	124994377	.	+	.	gene_name 98017737|zn335-2; gene_id MSTRG.3746; transcript_id MSTRG.3746.3;
chr1	transdecoder	transcript	124994036	124996752	.	+	.	gene_name 98017737|zn335-2; gene_id MSTRG.3746; transcript_id MSTRG.3746.2; gene_biotype protein_coding; Info ORF type:complete (+),score=63.05,sp|P15822|ZEP1_HUMAN|38.182|7.11e-07; ref_name 98017737|zn335-2; class_code j,=; inherit_ref TRUE;
chr1	transdecoder	transcript	124994036	124996752	.	+	.	gene_name 98017737|zn335-2; gene_id MSTRG.3746; transcript_id MSTRG.3746.3; gene_biotype protein_coding; Info ORF type:complete (+),score=63.05,sp|P15822|ZEP1_HUMAN|38.182|7.11e-07; ref_name 98017737|zn335-2; class_code j,=; inherit_ref TRUE;
chr1	transdecoder	CDS	124994189	124994377	.	+	0	gene_name 98017737|zn335-2; gene_id MSTRG.3746; transcript_id MSTRG.3746.1;
chr1	transdecoder	CDS	124994189	124994377	.	+	0	gene_name 98017737|zn335-2; gene_id MSTRG.3746; transcript_id MSTRG.3746.2;
chr1	transdecoder	CDS	124994189	124994377	.	+	0	gene_name 98017737|zn335-2; gene_id MSTRG.3746; transcript_id MSTRG.3746.3;
chr1	transdecoder	CDS	124994806	124995411	.	+	0	gene_name 98017737|zn335-2; gene_id MSTRG.3746; transcript_id MSTRG.3746.1;
chr1	transdecoder	CDS	124994806	124995411	.	+	0	gene_name 98017737|zn335-2; gene_id MSTRG.3746; transcript_id MSTRG.3746.2;
chr1	transdecoder	CDS	124994806	124995411	.	+	0	gene_name 98017737|zn335-2; gene_id MSTRG.3746; transcript_id MSTRG.3746.3;
chr1	transdecoder	exon	124994806	124995411	.	+	.	gene_name 98017737|zn335-2; gene_id MSTRG.3746; transcript_id MSTRG.3746.1;
chr1	transdecoder	exon	124994806	124995411	.	+	.	gene_name 98017737|zn335-2; gene_id MSTRG.3746; transcript_id MSTRG.3746.2;
chr1	transdecoder	exon	124994806	124995411	.	+	.	gene_name 98017737|zn335-2; gene_id MSTRG.3746; transcript_id MSTRG.3746.3;
chr1	transdecoder	CDS	124995719	124995788	.	+	0	gene_name 98017737|zn335-2; gene_id MSTRG.3746; transcript_id MSTRG.3746.1;
chr1	transdecoder	CDS	124995719	124995788	.	+	0	gene_name 98017737|zn335-2; gene_id MSTRG.3746; transcript_id MSTRG.3746.2;
chr1	transdecoder	CDS	124995719	124995788	.	+	0	gene_name 98017737|zn335-2; gene_id MSTRG.3746; transcript_id MSTRG.3746.3;
chr1	transdecoder	exon	124995719	124995788	.	+	.	gene_name 98017737|zn335-2; gene_id MSTRG.3746; transcript_id MSTRG.3746.1;
chr1	transdecoder	exon	124995719	124995788	.	+	.	gene_name 98017737|zn335-2; gene_id MSTRG.3746; transcript_id MSTRG.3746.2;
chr1	transdecoder	exon	124995719	124995788	.	+	.	gene_name 98017737|zn335-2; gene_id MSTRG.3746; transcript_id MSTRG.3746.3;
chr1	transdecoder	CDS	124995902	124996122	.	+	2	gene_name 98017737|zn335-2; gene_id MSTRG.3746; transcript_id MSTRG.3746.2;
chr1	transdecoder	exon	124995902	124996752	.	+	.	gene_name 98017737|zn335-2; gene_id MSTRG.3746; transcript_id MSTRG.3746.2;
chr1	transdecoder	three_prime_utr	124996123	124996752	.	+	.	gene_name 98017737|zn335-2; gene_id MSTRG.3746; transcript_id MSTRG.3746.2;
chr1	transdecoder	CDS	124996286	124996479	.	+	2	gene_name 98017737|zn335-2; gene_id MSTRG.3746; transcript_id MSTRG.3746.3;
chr1	transdecoder	exon	124996286	124996752	.	+	.	gene_name 98017737|zn335-2; gene_id MSTRG.3746; transcript_id MSTRG.3746.3;
chr1	transdecoder	three_prime_utr	124996480	124996752	.	+	.	gene_name 98017737|zn335-2; gene_id MSTRG.3746; transcript_id MSTRG.3746.3;
chr1	transdecoder	CDS	124998221	124998426	.	+	2	gene_name 98017737|zn335-2; gene_id MSTRG.3746; transcript_id MSTRG.3746.1;
chr1	transdecoder	exon	124998221	124999026	.	+	.	gene_name 98017737|zn335-2; gene_id MSTRG.3746; transcript_id MSTRG.3746.1;
chr1	transdecoder	three_prime_utr	124998427	124999026	.	+	.	gene_name 98017737|zn335-2; gene_id MSTRG.3746; transcript_id MSTRG.3746.1;
chr1	transdecoder	three_prime_utr	125006815	125006841	.	-	.	gene_name 98103578|unknown-6006; gene_id MSTRG.3747; transcript_id MSTRG.3747.1;
chr1	transdecoder	three_prime_utr	125006815	125006980	.	-	.	gene_name 98103578|unknown-6006; gene_id MSTRG.3747; transcript_id MSTRG.3747.2;
chr1	transdecoder	exon	125006815	125006985	.	-	.	gene_name 98103578|unknown-6006; gene_id MSTRG.3747; transcript_id MSTRG.3747.1;
chr1	transdecoder	exon	125006815	125006985	.	-	.	gene_name 98103578|unknown-6006; gene_id MSTRG.3747; transcript_id MSTRG.3747.2;
chr1	transdecoder	exon	125006815	125006985	.	-	.	gene_name 98103578|unknown-6006; gene_id MSTRG.3747; transcript_id MSTRG.3747.3;
chr1	transdecoder	three_prime_utr	125006815	125006985	.	-	.	gene_name 98103578|unknown-6006; gene_id MSTRG.3747; transcript_id MSTRG.3747.3;
chr1	transdecoder	gene	125006815	125011350	.	-	.	gene_name 98103578|unknown-6006; gene_id MSTRG.3747; transcript_id NA; gene_biotype protein_coding; Info ORF type:complete (+),score=42.16; ref_name 98103578|unknown-6006; class_code =,m,j; inherit_ref TRUE;
chr1	transdecoder	transcript	125006815	125011350	.	-	.	gene_name 98103578|unknown-6006; gene_id MSTRG.3747; transcript_id MSTRG.3747.1; gene_biotype protein_coding; Info ORF type:complete (+),score=42.16; ref_name 98103578|unknown-6006; class_code =,m,j; inherit_ref TRUE;
chr1	transdecoder	transcript	125006815	125011350	.	-	.	gene_name 98103578|unknown-6006; gene_id MSTRG.3747; transcript_id MSTRG.3747.2; gene_biotype protein_coding; Info ORF type:complete (+),score=42.16; ref_name 98103578|unknown-6006; class_code =,m,j; inherit_ref TRUE;
chr1	transdecoder	transcript	125006815	125011350	.	-	.	gene_name 98103578|unknown-6006; gene_id MSTRG.3747; transcript_id MSTRG.3747.3; gene_biotype protein_coding; Info ORF type:complete (+),score=42.16; ref_name 98103578|unknown-6006; class_code =,m,j; inherit_ref TRUE;
chr1	transdecoder	exon	125006821	125006985	.	-	.	gene_name 98103578|unknown-6006; gene_id MSTRG.3747; transcript_id MSTRG.3747.4;
chr1	transdecoder	three_prime_utr	125006821	125006985	.	-	.	gene_name 98103578|unknown-6006; gene_id MSTRG.3747; transcript_id MSTRG.3747.4;
chr1	transdecoder	transcript	125006821	125011350	.	-	.	gene_name 98103578|unknown-6006; gene_id MSTRG.3747; transcript_id MSTRG.3747.4; gene_biotype protein_coding; Info ORF type:complete (+),score=42.16; ref_name 98103578|unknown-6006; class_code =,m,j; inherit_ref TRUE;
chr1	transdecoder	CDS	125006842	125006985	.	-	0	gene_name 98103578|unknown-6006; gene_id MSTRG.3747; transcript_id MSTRG.3747.1;
chr1	transdecoder	CDS	125006981	125006985	.	-	2	gene_name 98103578|unknown-6006; gene_id MSTRG.3747; transcript_id MSTRG.3747.2;
chr1	transdecoder	three_prime_utr	125008344	125008409	.	-	.	gene_name 98103578|unknown-6006; gene_id MSTRG.3747; transcript_id MSTRG.3747.4;
chr1	transdecoder	exon	125008344	125008499	.	-	.	gene_name 98103578|unknown-6006; gene_id MSTRG.3747; transcript_id MSTRG.3747.4;
chr1	transdecoder	three_prime_utr	125008382	125008409	.	-	.	gene_name 98103578|unknown-6006; gene_id MSTRG.3747; transcript_id MSTRG.3747.3;
chr1	transdecoder	exon	125008382	125008499	.	-	.	gene_name 98103578|unknown-6006; gene_id MSTRG.3747; transcript_id MSTRG.3747.3;
chr1	transdecoder	CDS	125008410	125008499	.	-	0	gene_name 98103578|unknown-6006; gene_id MSTRG.3747; transcript_id MSTRG.3747.3;
chr1	transdecoder	CDS	125008410	125008499	.	-	0	gene_name 98103578|unknown-6006; gene_id MSTRG.3747; transcript_id MSTRG.3747.4;
chr1	transdecoder	CDS	125010748	125010769	.	-	0	gene_name 98103578|unknown-6006; gene_id MSTRG.3747; transcript_id MSTRG.3747.2;
chr1	transdecoder	exon	125010748	125010769	.	-	.	gene_name 98103578|unknown-6006; gene_id MSTRG.3747; transcript_id MSTRG.3747.2;
chr1	transdecoder	CDS	125010748	125011305	.	-	0	gene_name 98103578|unknown-6006; gene_id MSTRG.3747; transcript_id MSTRG.3747.1;
chr1	transdecoder	CDS	125010748	125011305	.	-	0	gene_name 98103578|unknown-6006; gene_id MSTRG.3747; transcript_id MSTRG.3747.3;
chr1	transdecoder	CDS	125010748	125011305	.	-	0	gene_name 98103578|unknown-6006; gene_id MSTRG.3747; transcript_id MSTRG.3747.4;
chr1	transdecoder	exon	125010748	125011350	.	-	.	gene_name 98103578|unknown-6006; gene_id MSTRG.3747; transcript_id MSTRG.3747.1;
chr1	transdecoder	exon	125010748	125011350	.	-	.	gene_name 98103578|unknown-6006; gene_id MSTRG.3747; transcript_id MSTRG.3747.3;
chr1	transdecoder	exon	125010748	125011350	.	-	.	gene_name 98103578|unknown-6006; gene_id MSTRG.3747; transcript_id MSTRG.3747.4;
chr1	transdecoder	CDS	125010799	125011305	.	-	0	gene_name 98103578|unknown-6006; gene_id MSTRG.3747; transcript_id MSTRG.3747.2;
chr1	transdecoder	exon	125010799	125011350	.	-	.	gene_name 98103578|unknown-6006; gene_id MSTRG.3747; transcript_id MSTRG.3747.2;
chr1	transdecoder	five_prime_utr	125011306	125011350	.	-	.	gene_name 98103578|unknown-6006; gene_id MSTRG.3747; transcript_id MSTRG.3747.1;
chr1	transdecoder	five_prime_utr	125011306	125011350	.	-	.	gene_name 98103578|unknown-6006; gene_id MSTRG.3747; transcript_id MSTRG.3747.2;
chr1	transdecoder	five_prime_utr	125011306	125011350	.	-	.	gene_name 98103578|unknown-6006; gene_id MSTRG.3747; transcript_id MSTRG.3747.3;
chr1	transdecoder	five_prime_utr	125011306	125011350	.	-	.	gene_name 98103578|unknown-6006; gene_id MSTRG.3747; transcript_id MSTRG.3747.4;
chr1	StringTie	exon	125013301	125013626	.	-	.	gene_name 98301856|unknown-14126; gene_id MSTRG.3748; transcript_id MSTRG.3748.1;
chr1	StringTie	transcript	125013301	125014167	.	-	.	gene_name 98301856|unknown-14126; gene_id MSTRG.3748; transcript_id MSTRG.3748.1; gene_biotype non-coding; Info NA; ref_name -; class_code u; inherit_ref FALSE;
chr1	YD_filtered	miRNA	125013447	125013468	18	-	.	gene_id "PB_63"; transcript_id "PB_63"; gene_name "hmi-mir-92-c"; miRNA "hmi-mir-92-c-3p"; pre_miRNA "hmi-mir-92-c"; strand "mature";
chr1	YD_filtered	pre_miRNA	125013447	125013497	18	-	.	gene_id "PB_63"; transcript_id "PB_63"; gene_name "hmi-mir-92-c"; miRNA "hmi-mir-92-c"; pre_miRNA "hmi-mir-92-c";
chr1	YD_filtered	miRNA	125013475	125013497	18	-	.	gene_id "PB_63"; transcript_id "PB_63"; gene_name "hmi-mir-92-c"; miRNA "hmi-mir-92-c-5p"; pre_miRNA "hmi-mir-92-c"; strand "star";
chr1	YD_filtered	miRNA	125013537	125013558	100	-	.	gene_id "PB_574"; transcript_id "PB_574"; gene_name "hmi-mir-92-a"; miRNA "hmi-mir-92-a-3p"; pre_miRNA "hmi-mir-92-a"; strand "star";
chr1	YD_filtered	pre_miRNA	125013537	125013590	100	-	.	gene_id "PB_574"; transcript_id "PB_574"; gene_name "hmi-mir-92-a"; miRNA "hmi-mir-92-a"; pre_miRNA "hmi-mir-92-a";
chr1	YD_filtered	miRNA	125013567	125013590	100	-	.	gene_id "PB_574"; transcript_id "PB_574"; gene_name "hmi-mir-92-a"; miRNA "hmi-mir-92-a-5p"; pre_miRNA "hmi-mir-92-a"; strand "mature";
chr1	StringTie	exon	125014079	125014167	.	-	.	gene_name 98301856|unknown-14126; gene_id MSTRG.3748; transcript_id MSTRG.3748.1;
chr1	transdecoder	three_prime_utr	125043892	125044125	.	-	.	gene_name 98301857|opsr; gene_id MSTRG.3749; transcript_id MSTRG.3749.1;
chr1	transdecoder	exon	125043892	125044790	.	-	.	gene_name 98301857|opsr; gene_id MSTRG.3749; transcript_id MSTRG.3749.1;
chr1	transdecoder	gene	125043892	125046106	.	-	.	gene_name 98301857|opsr; gene_id MSTRG.3749; transcript_id NA; gene_biotype protein_coding; Info ORF type:5prime_partial (+),score=23.45,sp|P04000|OPSR_HUMAN|20.264|1.02e-04; ref_name -; class_code u; inherit_ref FALSE;
chr1	transdecoder	transcript	125043892	125046106	.	-	.	gene_name 98301857|opsr; gene_id MSTRG.3749; transcript_id MSTRG.3749.1; gene_biotype protein_coding; Info ORF type:5prime_partial (+),score=23.45,sp|P04000|OPSR_HUMAN|20.264|1.02e-04; ref_name -; class_code u; inherit_ref FALSE;
chr1	transdecoder	CDS	125044126	125044790	.	-	2	gene_name 98301857|opsr; gene_id MSTRG.3749; transcript_id MSTRG.3749.1;
chr1	transdecoder	CDS	125045879	125046104	.	-	0	gene_name 98301857|opsr; gene_id MSTRG.3749; transcript_id MSTRG.3749.1;
chr1	transdecoder	exon	125045879	125046106	.	-	.	gene_name 98301857|opsr; gene_id MSTRG.3749; transcript_id MSTRG.3749.1;
chr1	transdecoder	exon	125150812	125151048	.	+	.	gene_name 98301858|psyr-2; gene_id MSTRG.3750; transcript_id MSTRG.3750.1;
chr1	transdecoder	gene	125150812	125153702	.	+	.	gene_name 98301858|psyr-2; gene_id MSTRG.3750; transcript_id NA; gene_biotype protein_coding; Info ORF type:5prime_partial (+),score=14.94,sp|Q8IYL9|PSYR_HUMAN|19.492|2.30e-04; ref_name -; class_code u; inherit_ref FALSE;
chr1	transdecoder	transcript	125150812	125153702	.	+	.	gene_name 98301858|psyr-2; gene_id MSTRG.3750; transcript_id MSTRG.3750.1; gene_biotype protein_coding; Info ORF type:5prime_partial (+),score=14.94,sp|Q8IYL9|PSYR_HUMAN|19.492|2.30e-04; ref_name -; class_code u; inherit_ref FALSE;
chr1	transdecoder	CDS	125150814	125151048	.	+	0	gene_name 98301858|psyr-2; gene_id MSTRG.3750; transcript_id MSTRG.3750.1;
chr1	transdecoder	CDS	125152769	125153439	.	+	2	gene_name 98301858|psyr-2; gene_id MSTRG.3750; transcript_id MSTRG.3750.1;
chr1	transdecoder	exon	125152769	125153702	.	+	.	gene_name 98301858|psyr-2; gene_id MSTRG.3750; transcript_id MSTRG.3750.1;
chr1	transdecoder	three_prime_utr	125153440	125153702	.	+	.	gene_name 98301858|psyr-2; gene_id MSTRG.3750; transcript_id MSTRG.3750.1;
chr1	transdecoder	three_prime_utr	125174144	125174170	.	-	.	gene_name 98301859|unknown-14127; gene_id MSTRG.3751; transcript_id MSTRG.3751.1;
chr1	transdecoder	exon	125174144	125174471	.	-	.	gene_name 98301859|unknown-14127; gene_id MSTRG.3751; transcript_id MSTRG.3751.1;
chr1	transdecoder	gene	125174144	125174471	.	-	.	gene_name 98301859|unknown-14127; gene_id MSTRG.3751; transcript_id NA; gene_biotype protein_coding; Info ORF type:5prime_partial (+),score=10.55; ref_name -; class_code u; inherit_ref FALSE;
chr1	transdecoder	transcript	125174144	125174471	.	-	.	gene_name 98301859|unknown-14127; gene_id MSTRG.3751; transcript_id MSTRG.3751.1; gene_biotype protein_coding; Info ORF type:5prime_partial (+),score=10.55; ref_name -; class_code u; inherit_ref FALSE;
chr1	transdecoder	CDS	125174171	125174470	.	-	0	gene_name 98301859|unknown-14127; gene_id MSTRG.3751; transcript_id MSTRG.3751.1;
chr1	StringTie	exon	125191257	125191491	.	.	.	gene_name 98301860|unknown-14128; gene_id MSTRG.3752; transcript_id MSTRG.3752.1;
chr1	StringTie	transcript	125191257	125191491	.	.	.	gene_name 98301860|unknown-14128; gene_id MSTRG.3752; transcript_id MSTRG.3752.1; gene_biotype non-coding; Info NA; ref_name -; class_code u; inherit_ref FALSE;
chr1	transdecoder	three_prime_utr	125228704	125228819	.	-	.	gene_name 98148549|unknown-8264; gene_id MSTRG.3753; transcript_id MSTRG.3753.1;
chr1	transdecoder	exon	125228704	125229194	.	-	.	gene_name 98148549|unknown-8264; gene_id MSTRG.3753; transcript_id MSTRG.3753.1;
chr1	transdecoder	gene	125228704	125234447	.	-	.	gene_name 98148549|unknown-8264; gene_id MSTRG.3753; transcript_id NA; gene_biotype protein_coding; Info ORF type:complete (+),score=48.87; ref_name 98148549|unknown-8264; class_code =,j; inherit_ref TRUE;
chr1	transdecoder	transcript	125228704	125234447	.	-	.	gene_name 98148549|unknown-8264; gene_id MSTRG.3753; transcript_id MSTRG.3753.1; gene_biotype protein_coding; Info ORF type:complete (+),score=48.87; ref_name 98148549|unknown-8264; class_code =,j; inherit_ref TRUE;
chr1	transdecoder	three_prime_utr	125228733	125229183	.	-	.	gene_name 98148549|unknown-8264; gene_id MSTRG.3753; transcript_id MSTRG.3753.2;
chr1	transdecoder	exon	125228733	125229194	.	-	.	gene_name 98148549|unknown-8264; gene_id MSTRG.3753; transcript_id MSTRG.3753.2;
chr1	transdecoder	transcript	125228733	125234447	.	-	.	gene_name 98148549|unknown-8264; gene_id MSTRG.3753; transcript_id MSTRG.3753.2; gene_biotype protein_coding; Info ORF type:complete (+),score=48.87; ref_name 98148549|unknown-8264; class_code =,j; inherit_ref TRUE;
chr1	transdecoder	CDS	125228820	125229194	.	-	0	gene_name 98148549|unknown-8264; gene_id MSTRG.3753; transcript_id MSTRG.3753.1;
chr1	transdecoder	CDS	125229184	125229194	.	-	2	gene_name 98148549|unknown-8264; gene_id MSTRG.3753; transcript_id MSTRG.3753.2;
chr1	transdecoder	CDS	125230765	125231054	.	-	2	gene_name 98148549|unknown-8264; gene_id MSTRG.3753; transcript_id MSTRG.3753.1;
chr1	transdecoder	exon	125230765	125231054	.	-	.	gene_name 98148549|unknown-8264; gene_id MSTRG.3753; transcript_id MSTRG.3753.1;
chr1	transdecoder	CDS	125230902	125231054	.	-	2	gene_name 98148549|unknown-8264; gene_id MSTRG.3753; transcript_id MSTRG.3753.2;
chr1	transdecoder	exon	125230902	125231054	.	-	.	gene_name 98148549|unknown-8264; gene_id MSTRG.3753; transcript_id MSTRG.3753.2;
chr1	transdecoder	CDS	125234209	125234356	.	-	0	gene_name 98148549|unknown-8264; gene_id MSTRG.3753; transcript_id MSTRG.3753.1;
chr1	transdecoder	CDS	125234209	125234356	.	-	0	gene_name 98148549|unknown-8264; gene_id MSTRG.3753; transcript_id MSTRG.3753.2;
chr1	transdecoder	exon	125234209	125234447	.	-	.	gene_name 98148549|unknown-8264; gene_id MSTRG.3753; transcript_id MSTRG.3753.1;
chr1	transdecoder	exon	125234209	125234447	.	-	.	gene_name 98148549|unknown-8264; gene_id MSTRG.3753; transcript_id MSTRG.3753.2;
chr1	transdecoder	five_prime_utr	125234357	125234447	.	-	.	gene_name 98148549|unknown-8264; gene_id MSTRG.3753; transcript_id MSTRG.3753.1;
chr1	transdecoder	five_prime_utr	125234357	125234447	.	-	.	gene_name 98148549|unknown-8264; gene_id MSTRG.3753; transcript_id MSTRG.3753.2;
chr1	StringTie	exon	125268748	125268786	.	+	.	gene_name 98301861|unknown-14129; gene_id MSTRG.3754; transcript_id MSTRG.3754.1;
chr1	StringTie	transcript	125268748	125271504	.	+	.	gene_name 98301861|unknown-14129; gene_id MSTRG.3754; transcript_id MSTRG.3754.1; gene_biotype non-coding; Info NA; ref_name -; class_code u; inherit_ref FALSE;
chr1	StringTie	exon	125270076	125271504	.	+	.	gene_name 98301861|unknown-14129; gene_id MSTRG.3754; transcript_id MSTRG.3754.1;
chr1	StringTie	exon	125274278	125274488	.	.	.	gene_name 98301862|unknown-14130; gene_id MSTRG.3755; transcript_id MSTRG.3755.1;
chr1	StringTie	transcript	125274278	125274488	.	.	.	gene_name 98301862|unknown-14130; gene_id MSTRG.3755; transcript_id MSTRG.3755.1; gene_biotype non-coding; Info NA; ref_name -; class_code u; inherit_ref FALSE;
chr1	transdecoder	five_prime_utr	125277403	125277508	.	+	.	gene_name 98200209|ak17a; gene_id MSTRG.3756; transcript_id MSTRG.3756.1;
chr1	transdecoder	exon	125277403	125278471	.	+	.	gene_name 98200209|ak17a; gene_id MSTRG.3756; transcript_id MSTRG.3756.1;
chr1	transdecoder	gene	125277403	125285471	.	+	.	gene_name 98200209|ak17a; gene_id MSTRG.3756; transcript_id NA; gene_biotype protein_coding; Info ORF type:complete (+),score=145.18,sp|Q02040|AK17A_HUMAN|33.538|8.24e-72; ref_name 98200209|ak17a; class_code =; inherit_ref TRUE;
chr1	transdecoder	transcript	125277403	125285471	.	+	.	gene_name 98200209|ak17a; gene_id MSTRG.3756; transcript_id MSTRG.3756.1; gene_biotype protein_coding; Info ORF type:complete (+),score=145.18,sp|Q02040|AK17A_HUMAN|33.538|8.24e-72; ref_name 98200209|ak17a; class_code =; inherit_ref TRUE;
chr1	transdecoder	CDS	125277509	125277970	.	+	0	gene_name 98200209|ak17a; gene_id MSTRG.3756; transcript_id MSTRG.3756.1;
chr1	transdecoder	CDS	125278077	125278471	.	+	0	gene_name 98200209|ak17a; gene_id MSTRG.3756; transcript_id MSTRG.3756.1;
chr1	transdecoder	CDS	125278591	125279083	.	+	1	gene_name 98200209|ak17a; gene_id MSTRG.3756; transcript_id MSTRG.3756.1;
chr1	transdecoder	exon	125278591	125279083	.	+	.	gene_name 98200209|ak17a; gene_id MSTRG.3756; transcript_id MSTRG.3756.1;
chr1	transdecoder	CDS	125279271	125279419	.	+	0	gene_name 98200209|ak17a; gene_id MSTRG.3756; transcript_id MSTRG.3756.1;
chr1	transdecoder	exon	125279271	125279419	.	+	.	gene_name 98200209|ak17a; gene_id MSTRG.3756; transcript_id MSTRG.3756.1;
chr1	transdecoder	CDS	125283480	125283720	.	+	1	gene_name 98200209|ak17a; gene_id MSTRG.3756; transcript_id MSTRG.3756.1;
chr1	transdecoder	exon	125283480	125283720	.	+	.	gene_name 98200209|ak17a; gene_id MSTRG.3756; transcript_id MSTRG.3756.1;
chr1	transdecoder	CDS	125284401	125285312	.	+	0	gene_name 98200209|ak17a; gene_id MSTRG.3756; transcript_id MSTRG.3756.1;
chr1	transdecoder	exon	125284401	125285471	.	+	.	gene_name 98200209|ak17a; gene_id MSTRG.3756; transcript_id MSTRG.3756.1;
chr1	transdecoder	three_prime_utr	125285313	125285471	.	+	.	gene_name 98200209|ak17a; gene_id MSTRG.3756; transcript_id MSTRG.3756.1;
chr1	transdecoder	five_prime_utr	125324693	125324736	.	+	.	gene_name 98204574|tri39-9; gene_id MSTRG.3757; transcript_id MSTRG.3757.1;
chr1	transdecoder	exon	125324693	125326650	.	+	.	gene_name 98204574|tri39-9; gene_id MSTRG.3757; transcript_id MSTRG.3757.1;
chr1	transdecoder	gene	125324693	125326650	.	+	.	gene_name 98204574|tri39-9; gene_id MSTRG.3757; transcript_id NA; gene_biotype protein_coding; Info ORF type:complete (-),score=56.84,sp|Q7Z4K8|TRI46_HUMAN|22.967|8.74e-04; ref_name 98204574|tri39-9; class_code =; inherit_ref TRUE;
chr1	transdecoder	transcript	125324693	125326650	.	+	.	gene_name 98204574|tri39-9; gene_id MSTRG.3757; transcript_id MSTRG.3757.1; gene_biotype protein_coding; Info ORF type:complete (-),score=56.84,sp|Q7Z4K8|TRI46_HUMAN|22.967|8.74e-04; ref_name 98204574|tri39-9; class_code =; inherit_ref TRUE;
chr1	transdecoder	CDS	125324737	125326338	.	+	0	gene_name 98204574|tri39-9; gene_id MSTRG.3757; transcript_id MSTRG.3757.1;
chr1	transdecoder	three_prime_utr	125326339	125326650	.	+	.	gene_name 98204574|tri39-9; gene_id MSTRG.3757; transcript_id MSTRG.3757.1;
chr1	transdecoder	three_prime_utr	125348937	125349075	.	-	.	gene_name 98204309|tbc15; gene_id MSTRG.3758; transcript_id MSTRG.3758.1;
chr1	transdecoder	exon	125348937	125349351	.	-	.	gene_name 98204309|tbc15; gene_id MSTRG.3758; transcript_id MSTRG.3758.1;
chr1	transdecoder	gene	125348937	125409686	.	-	.	gene_name 98204309|tbc15; gene_id MSTRG.3758; transcript_id NA; gene_biotype protein_coding; Info ORF type:complete (+),score=90.19,sp|Q8TC07|TBC15_HUMAN|39.649|8.87e-135; ref_name 98204309|tbc15; class_code m,j; inherit_ref TRUE;
chr1	transdecoder	transcript	125348937	125409686	.	-	.	gene_name 98204309|tbc15; gene_id MSTRG.3758; transcript_id MSTRG.3758.1; gene_biotype protein_coding; Info ORF type:complete (+),score=90.19,sp|Q8TC07|TBC15_HUMAN|39.649|8.87e-135; ref_name 98204309|tbc15; class_code m,j; inherit_ref TRUE;
chr1	transdecoder	three_prime_utr	125348957	125349075	.	-	.	gene_name 98204309|tbc15; gene_id MSTRG.3758; transcript_id MSTRG.3758.2;
chr1	transdecoder	exon	125348957	125349351	.	-	.	gene_name 98204309|tbc15; gene_id MSTRG.3758; transcript_id MSTRG.3758.2;
chr1	transdecoder	transcript	125348957	125409686	.	-	.	gene_name 98204309|tbc15; gene_id MSTRG.3758; transcript_id MSTRG.3758.2; gene_biotype protein_coding; Info ORF type:complete (+),score=90.19,sp|Q8TC07|TBC15_HUMAN|39.649|8.87e-135; ref_name 98204309|tbc15; class_code m,j; inherit_ref TRUE;
chr1	transdecoder	three_prime_utr	125348958	125349075	.	-	.	gene_name 98204309|tbc15; gene_id MSTRG.3758; transcript_id MSTRG.3758.3;
chr1	transdecoder	exon	125348958	125349351	.	-	.	gene_name 98204309|tbc15; gene_id MSTRG.3758; transcript_id MSTRG.3758.3;
chr1	transdecoder	transcript	125348958	125408797	.	-	.	gene_name 98204309|tbc15; gene_id MSTRG.3758; transcript_id MSTRG.3758.3; gene_biotype protein_coding; Info ORF type:complete (+),score=90.19,sp|Q8TC07|TBC15_HUMAN|39.649|8.87e-135; ref_name 98204309|tbc15; class_code m,j; inherit_ref TRUE;
chr1	transdecoder	three_prime_utr	125349008	125349075	.	-	.	gene_name 98204309|tbc15; gene_id MSTRG.3758; transcript_id MSTRG.3758.4;
chr1	transdecoder	exon	125349008	125349351	.	-	.	gene_name 98204309|tbc15; gene_id MSTRG.3758; transcript_id MSTRG.3758.4;
chr1	transdecoder	transcript	125349008	125409686	.	-	.	gene_name 98204309|tbc15; gene_id MSTRG.3758; transcript_id MSTRG.3758.4; gene_biotype protein_coding; Info ORF type:complete (+),score=90.19,sp|Q8TC07|TBC15_HUMAN|39.649|8.87e-135; ref_name 98204309|tbc15; class_code m,j; inherit_ref TRUE;
chr1	transdecoder	three_prime_utr	125349010	125349075	.	-	.	gene_name 98204309|tbc15; gene_id MSTRG.3758; transcript_id MSTRG.3758.5;
chr1	transdecoder	exon	125349010	125349351	.	-	.	gene_name 98204309|tbc15; gene_id MSTRG.3758; transcript_id MSTRG.3758.5;
chr1	transdecoder	transcript	125349010	125408797	.	-	.	gene_name 98204309|tbc15; gene_id MSTRG.3758; transcript_id MSTRG.3758.5; gene_biotype protein_coding; Info ORF type:complete (+),score=90.19,sp|Q8TC07|TBC15_HUMAN|39.649|8.87e-135; ref_name 98204309|tbc15; class_code m,j; inherit_ref TRUE;
chr1	transdecoder	CDS	125349076	125349351	.	-	0	gene_name 98204309|tbc15; gene_id MSTRG.3758; transcript_id MSTRG.3758.1;
chr1	transdecoder	CDS	125349076	125349351	.	-	0	gene_name 98204309|tbc15; gene_id MSTRG.3758; transcript_id MSTRG.3758.2;
chr1	transdecoder	CDS	125349076	125349351	.	-	0	gene_name 98204309|tbc15; gene_id MSTRG.3758; transcript_id MSTRG.3758.3;
chr1	transdecoder	CDS	125349076	125349351	.	-	0	gene_name 98204309|tbc15; gene_id MSTRG.3758; transcript_id MSTRG.3758.4;
chr1	transdecoder	CDS	125349076	125349351	.	-	0	gene_name 98204309|tbc15; gene_id MSTRG.3758; transcript_id MSTRG.3758.5;
chr1	transdecoder	CDS	125350193	125350309	.	-	0	gene_name 98204309|tbc15; gene_id MSTRG.3758; transcript_id MSTRG.3758.1;
chr1	transdecoder	CDS	125350193	125350309	.	-	0	gene_name 98204309|tbc15; gene_id MSTRG.3758; transcript_id MSTRG.3758.2;
chr1	transdecoder	CDS	125350193	125350309	.	-	0	gene_name 98204309|tbc15; gene_id MSTRG.3758; transcript_id MSTRG.3758.3;
chr1	transdecoder	CDS	125350193	125350309	.	-	0	gene_name 98204309|tbc15; gene_id MSTRG.3758; transcript_id MSTRG.3758.4;
chr1	transdecoder	CDS	125350193	125350309	.	-	0	gene_name 98204309|tbc15; gene_id MSTRG.3758; transcript_id MSTRG.3758.5;
chr1	transdecoder	exon	125350193	125350309	.	-	.	gene_name 98204309|tbc15; gene_id MSTRG.3758; transcript_id MSTRG.3758.1;
chr1	transdecoder	exon	125350193	125350309	.	-	.	gene_name 98204309|tbc15; gene_id MSTRG.3758; transcript_id MSTRG.3758.2;
chr1	transdecoder	exon	125350193	125350309	.	-	.	gene_name 98204309|tbc15; gene_id MSTRG.3758; transcript_id MSTRG.3758.3;
chr1	transdecoder	exon	125350193	125350309	.	-	.	gene_name 98204309|tbc15; gene_id MSTRG.3758; transcript_id MSTRG.3758.4;
chr1	transdecoder	exon	125350193	125350309	.	-	.	gene_name 98204309|tbc15; gene_id MSTRG.3758; transcript_id MSTRG.3758.5;
chr1	transdecoder	CDS	125351892	125351906	.	-	0	gene_name 98204309|tbc15; gene_id MSTRG.3758; transcript_id MSTRG.3758.4;
chr1	transdecoder	CDS	125351892	125351989	.	-	2	gene_name 98204309|tbc15; gene_id MSTRG.3758; transcript_id MSTRG.3758.1;
chr1	transdecoder	CDS	125351892	125351989	.	-	2	gene_name 98204309|tbc15; gene_id MSTRG.3758; transcript_id MSTRG.3758.2;
chr1	transdecoder	CDS	125351892	125351989	.	-	2	gene_name 98204309|tbc15; gene_id MSTRG.3758; transcript_id MSTRG.3758.3;
chr1	transdecoder	CDS	125351892	125351989	.	-	2	gene_name 98204309|tbc15; gene_id MSTRG.3758; transcript_id MSTRG.3758.5;
chr1	transdecoder	exon	125351892	125351989	.	-	.	gene_name 98204309|tbc15; gene_id MSTRG.3758; transcript_id MSTRG.3758.1;
chr1	transdecoder	exon	125351892	125351989	.	-	.	gene_name 98204309|tbc15; gene_id MSTRG.3758; transcript_id MSTRG.3758.2;
chr1	transdecoder	exon	125351892	125351989	.	-	.	gene_name 98204309|tbc15; gene_id MSTRG.3758; transcript_id MSTRG.3758.3;
chr1	transdecoder	exon	125351892	125351989	.	-	.	gene_name 98204309|tbc15; gene_id MSTRG.3758; transcript_id MSTRG.3758.4;
chr1	transdecoder	exon	125351892	125351989	.	-	.	gene_name 98204309|tbc15; gene_id MSTRG.3758; transcript_id MSTRG.3758.5;
chr1	transdecoder	exon	125355091	125355107	.	-	.	gene_name 98204309|tbc15; gene_id MSTRG.3758; transcript_id MSTRG.3758.4;
chr1	transdecoder	CDS	125355094	125355107	.	-	2	gene_name 98204309|tbc15; gene_id MSTRG.3758; transcript_id MSTRG.3758.4;
chr1	transdecoder	CDS	125357600	125357699	.	-	0	gene_name 98204309|tbc15; gene_id MSTRG.3758; transcript_id MSTRG.3758.1;
chr1	transdecoder	CDS	125357600	125357699	.	-	0	gene_name 98204309|tbc15; gene_id MSTRG.3758; transcript_id MSTRG.3758.2;
chr1	transdecoder	CDS	125357600	125357699	.	-	0	gene_name 98204309|tbc15; gene_id MSTRG.3758; transcript_id MSTRG.3758.3;
chr1	transdecoder	CDS	125357600	125357699	.	-	0	gene_name 98204309|tbc15; gene_id MSTRG.3758; transcript_id MSTRG.3758.4;
chr1	transdecoder	CDS	125357600	125357699	.	-	0	gene_name 98204309|tbc15; gene_id MSTRG.3758; transcript_id MSTRG.3758.5;
chr1	transdecoder	exon	125357600	125357699	.	-	.	gene_name 98204309|tbc15; gene_id MSTRG.3758; transcript_id MSTRG.3758.1;
chr1	transdecoder	exon	125357600	125357699	.	-	.	gene_name 98204309|tbc15; gene_id MSTRG.3758; transcript_id MSTRG.3758.2;
chr1	transdecoder	exon	125357600	125357699	.	-	.	gene_name 98204309|tbc15; gene_id MSTRG.3758; transcript_id MSTRG.3758.3;
chr1	transdecoder	exon	125357600	125357699	.	-	.	gene_name 98204309|tbc15; gene_id MSTRG.3758; transcript_id MSTRG.3758.4;
chr1	transdecoder	exon	125357600	125357699	.	-	.	gene_name 98204309|tbc15; gene_id MSTRG.3758; transcript_id MSTRG.3758.5;
chr1	transdecoder	three_prime_utr	125365412	125365469	.	-	.	gene_name 98204309|tbc15; gene_id MSTRG.3758; transcript_id MSTRG.3758.6;
chr1	transdecoder	exon	125365412	125366161	.	-	.	gene_name 98204309|tbc15; gene_id MSTRG.3758; transcript_id MSTRG.3758.6;
chr1	transdecoder	transcript	125365412	125405716	.	-	.	gene_name 98204309|tbc15; gene_id MSTRG.3758; transcript_id MSTRG.3758.6; gene_biotype protein_coding; Info ORF type:complete (+),score=90.19,sp|Q8TC07|TBC15_HUMAN|39.649|8.87e-135; ref_name 98204309|tbc15; class_code m,j; inherit_ref TRUE;
chr1	transdecoder	CDS	125365470	125366129	.	-	0	gene_name 98204309|tbc15; gene_id MSTRG.3758; transcript_id MSTRG.3758.6;
chr1	transdecoder	CDS	125366147	125366161	.	-	0	gene_name 98204309|tbc15; gene_id MSTRG.3758; transcript_id MSTRG.3758.6;
chr1	transdecoder	three_prime_utr	125369835	125370101	.	-	.	gene_name 98039509|unknown-1049; gene_id 98039509|unknown-1049; transcript_id 98039509|unknown-1049.1;
chr1	transdecoder	exon	125369835	125370302	.	-	.	gene_name 98039509|unknown-1049; gene_id 98039509|unknown-1049; transcript_id 98039509|unknown-1049.1;
chr1	transdecoder	gene	125369835	125381346	.	-	.	gene_name 98039509|unknown-1049; gene_id 98039509|unknown-1049; transcript_id NA; gene_biotype protein_coding; Info ORF type:5prime_partial (+),score=24.28; ref_name 98039509|unknown-1049; class_code =; inherit_ref TRUE;
chr1	transdecoder	transcript	125369835	125381346	.	-	.	gene_name 98039509|unknown-1049; gene_id 98039509|unknown-1049; transcript_id 98039509|unknown-1049.1; gene_biotype protein_coding; Info ORF type:5prime_partial (+),score=24.28; ref_name 98039509|unknown-1049; class_code =; inherit_ref TRUE;
chr1	transdecoder	CDS	125370102	125370302	.	-	0	gene_name 98039509|unknown-1049; gene_id 98039509|unknown-1049; transcript_id 98039509|unknown-1049.1;
chr1	transdecoder	CDS	125370896	125371061	.	-	1	gene_name 98039509|unknown-1049; gene_id 98039509|unknown-1049; transcript_id 98039509|unknown-1049.1;
chr1	transdecoder	exon	125370896	125371061	.	-	.	gene_name 98039509|unknown-1049; gene_id 98039509|unknown-1049; transcript_id 98039509|unknown-1049.1;
chr1	transdecoder	CDS	125381060	125381346	.	-	0	gene_name 98039509|unknown-1049; gene_id 98039509|unknown-1049; transcript_id 98039509|unknown-1049.1;
chr1	transdecoder	exon	125381060	125381346	.	-	.	gene_name 98039509|unknown-1049; gene_id 98039509|unknown-1049; transcript_id 98039509|unknown-1049.1;
chr1	transdecoder	CDS	125381585	125381685	.	-	2	gene_name 98204309|tbc15; gene_id MSTRG.3758; transcript_id MSTRG.3758.1;
chr1	transdecoder	CDS	125381585	125381685	.	-	2	gene_name 98204309|tbc15; gene_id MSTRG.3758; transcript_id MSTRG.3758.2;
chr1	transdecoder	CDS	125381585	125381685	.	-	2	gene_name 98204309|tbc15; gene_id MSTRG.3758; transcript_id MSTRG.3758.3;
chr1	transdecoder	CDS	125381585	125381685	.	-	2	gene_name 98204309|tbc15; gene_id MSTRG.3758; transcript_id MSTRG.3758.4;
chr1	transdecoder	CDS	125381585	125381685	.	-	2	gene_name 98204309|tbc15; gene_id MSTRG.3758; transcript_id MSTRG.3758.5;
chr1	transdecoder	CDS	125381585	125381685	.	-	2	gene_name 98204309|tbc15; gene_id MSTRG.3758; transcript_id MSTRG.3758.6;
chr1	transdecoder	exon	125381585	125381685	.	-	.	gene_name 98204309|tbc15; gene_id MSTRG.3758; transcript_id MSTRG.3758.1;
chr1	transdecoder	exon	125381585	125381685	.	-	.	gene_name 98204309|tbc15; gene_id MSTRG.3758; transcript_id MSTRG.3758.2;
chr1	transdecoder	exon	125381585	125381685	.	-	.	gene_name 98204309|tbc15; gene_id MSTRG.3758; transcript_id MSTRG.3758.3;
chr1	transdecoder	exon	125381585	125381685	.	-	.	gene_name 98204309|tbc15; gene_id MSTRG.3758; transcript_id MSTRG.3758.4;
chr1	transdecoder	exon	125381585	125381685	.	-	.	gene_name 98204309|tbc15; gene_id MSTRG.3758; transcript_id MSTRG.3758.5;
chr1	transdecoder	exon	125381585	125381685	.	-	.	gene_name 98204309|tbc15; gene_id MSTRG.3758; transcript_id MSTRG.3758.6;
chr1	transdecoder	CDS	125381737	125381853	.	-	2	gene_name 98204309|tbc15; gene_id MSTRG.3758; transcript_id MSTRG.3758.1;
chr1	transdecoder	CDS	125381737	125381853	.	-	2	gene_name 98204309|tbc15; gene_id MSTRG.3758; transcript_id MSTRG.3758.2;
chr1	transdecoder	CDS	125381737	125381853	.	-	2	gene_name 98204309|tbc15; gene_id MSTRG.3758; transcript_id MSTRG.3758.3;
chr1	transdecoder	CDS	125381737	125381853	.	-	2	gene_name 98204309|tbc15; gene_id MSTRG.3758; transcript_id MSTRG.3758.4;
chr1	transdecoder	CDS	125381737	125381853	.	-	2	gene_name 98204309|tbc15; gene_id MSTRG.3758; transcript_id MSTRG.3758.5;
chr1	transdecoder	CDS	125381737	125381853	.	-	2	gene_name 98204309|tbc15; gene_id MSTRG.3758; transcript_id MSTRG.3758.6;
chr1	transdecoder	exon	125381737	125381853	.	-	.	gene_name 98204309|tbc15; gene_id MSTRG.3758; transcript_id MSTRG.3758.1;
chr1	transdecoder	exon	125381737	125381853	.	-	.	gene_name 98204309|tbc15; gene_id MSTRG.3758; transcript_id MSTRG.3758.2;
chr1	transdecoder	exon	125381737	125381853	.	-	.	gene_name 98204309|tbc15; gene_id MSTRG.3758; transcript_id MSTRG.3758.3;
chr1	transdecoder	exon	125381737	125381853	.	-	.	gene_name 98204309|tbc15; gene_id MSTRG.3758; transcript_id MSTRG.3758.4;
chr1	transdecoder	exon	125381737	125381853	.	-	.	gene_name 98204309|tbc15; gene_id MSTRG.3758; transcript_id MSTRG.3758.5;
chr1	transdecoder	exon	125381737	125381853	.	-	.	gene_name 98204309|tbc15; gene_id MSTRG.3758; transcript_id MSTRG.3758.6;
chr1	transdecoder	CDS	125394607	125394701	.	-	1	gene_name 98204309|tbc15; gene_id MSTRG.3758; transcript_id MSTRG.3758.1;
chr1	transdecoder	CDS	125394607	125394701	.	-	1	gene_name 98204309|tbc15; gene_id MSTRG.3758; transcript_id MSTRG.3758.2;
chr1	transdecoder	CDS	125394607	125394701	.	-	1	gene_name 98204309|tbc15; gene_id MSTRG.3758; transcript_id MSTRG.3758.3;
chr1	transdecoder	CDS	125394607	125394701	.	-	1	gene_name 98204309|tbc15; gene_id MSTRG.3758; transcript_id MSTRG.3758.4;
chr1	transdecoder	CDS	125394607	125394701	.	-	1	gene_name 98204309|tbc15; gene_id MSTRG.3758; transcript_id MSTRG.3758.5;
chr1	transdecoder	CDS	125394607	125394701	.	-	1	gene_name 98204309|tbc15; gene_id MSTRG.3758; transcript_id MSTRG.3758.6;
chr1	transdecoder	exon	125394607	125394701	.	-	.	gene_name 98204309|tbc15; gene_id MSTRG.3758; transcript_id MSTRG.3758.1;
chr1	transdecoder	exon	125394607	125394701	.	-	.	gene_name 98204309|tbc15; gene_id MSTRG.3758; transcript_id MSTRG.3758.2;
chr1	transdecoder	exon	125394607	125394701	.	-	.	gene_name 98204309|tbc15; gene_id MSTRG.3758; transcript_id MSTRG.3758.3;
chr1	transdecoder	exon	125394607	125394701	.	-	.	gene_name 98204309|tbc15; gene_id MSTRG.3758; transcript_id MSTRG.3758.4;
chr1	transdecoder	exon	125394607	125394701	.	-	.	gene_name 98204309|tbc15; gene_id MSTRG.3758; transcript_id MSTRG.3758.5;
chr1	transdecoder	exon	125394607	125394701	.	-	.	gene_name 98204309|tbc15; gene_id MSTRG.3758; transcript_id MSTRG.3758.6;
chr1	transdecoder	CDS	125395528	125395631	.	-	0	gene_name 98204309|tbc15; gene_id MSTRG.3758; transcript_id MSTRG.3758.1;
chr1	transdecoder	CDS	125395528	125395631	.	-	0	gene_name 98204309|tbc15; gene_id MSTRG.3758; transcript_id MSTRG.3758.2;
chr1	transdecoder	CDS	125395528	125395631	.	-	0	gene_name 98204309|tbc15; gene_id MSTRG.3758; transcript_id MSTRG.3758.3;
chr1	transdecoder	CDS	125395528	125395631	.	-	0	gene_name 98204309|tbc15; gene_id MSTRG.3758; transcript_id MSTRG.3758.4;
chr1	transdecoder	CDS	125395528	125395631	.	-	0	gene_name 98204309|tbc15; gene_id MSTRG.3758; transcript_id MSTRG.3758.5;
chr1	transdecoder	CDS	125395528	125395631	.	-	0	gene_name 98204309|tbc15; gene_id MSTRG.3758; transcript_id MSTRG.3758.6;
chr1	transdecoder	exon	125395528	125395631	.	-	.	gene_name 98204309|tbc15; gene_id MSTRG.3758; transcript_id MSTRG.3758.1;
chr1	transdecoder	exon	125395528	125395631	.	-	.	gene_name 98204309|tbc15; gene_id MSTRG.3758; transcript_id MSTRG.3758.2;
chr1	transdecoder	exon	125395528	125395631	.	-	.	gene_name 98204309|tbc15; gene_id MSTRG.3758; transcript_id MSTRG.3758.3;
chr1	transdecoder	exon	125395528	125395631	.	-	.	gene_name 98204309|tbc15; gene_id MSTRG.3758; transcript_id MSTRG.3758.4;
chr1	transdecoder	exon	125395528	125395631	.	-	.	gene_name 98204309|tbc15; gene_id MSTRG.3758; transcript_id MSTRG.3758.5;
chr1	transdecoder	exon	125395528	125395631	.	-	.	gene_name 98204309|tbc15; gene_id MSTRG.3758; transcript_id MSTRG.3758.6;
chr1	transdecoder	CDS	125395676	125395807	.	-	0	gene_name 98204309|tbc15; gene_id MSTRG.3758; transcript_id MSTRG.3758.1;
chr1	transdecoder	CDS	125395676	125395807	.	-	0	gene_name 98204309|tbc15; gene_id MSTRG.3758; transcript_id MSTRG.3758.2;
chr1	transdecoder	CDS	125395676	125395807	.	-	0	gene_name 98204309|tbc15; gene_id MSTRG.3758; transcript_id MSTRG.3758.3;
chr1	transdecoder	CDS	125395676	125395807	.	-	0	gene_name 98204309|tbc15; gene_id MSTRG.3758; transcript_id MSTRG.3758.4;
chr1	transdecoder	CDS	125395676	125395807	.	-	0	gene_name 98204309|tbc15; gene_id MSTRG.3758; transcript_id MSTRG.3758.5;
chr1	transdecoder	CDS	125395676	125395807	.	-	0	gene_name 98204309|tbc15; gene_id MSTRG.3758; transcript_id MSTRG.3758.6;
chr1	transdecoder	exon	125395676	125395807	.	-	.	gene_name 98204309|tbc15; gene_id MSTRG.3758; transcript_id MSTRG.3758.1;
chr1	transdecoder	exon	125395676	125395807	.	-	.	gene_name 98204309|tbc15; gene_id MSTRG.3758; transcript_id MSTRG.3758.2;
chr1	transdecoder	exon	125395676	125395807	.	-	.	gene_name 98204309|tbc15; gene_id MSTRG.3758; transcript_id MSTRG.3758.3;
chr1	transdecoder	exon	125395676	125395807	.	-	.	gene_name 98204309|tbc15; gene_id MSTRG.3758; transcript_id MSTRG.3758.4;
chr1	transdecoder	exon	125395676	125395807	.	-	.	gene_name 98204309|tbc15; gene_id MSTRG.3758; transcript_id MSTRG.3758.5;
chr1	transdecoder	exon	125395676	125395807	.	-	.	gene_name 98204309|tbc15; gene_id MSTRG.3758; transcript_id MSTRG.3758.6;
chr1	transdecoder	CDS	125396143	125396352	.	-	0	gene_name 98204309|tbc15; gene_id MSTRG.3758; transcript_id MSTRG.3758.1;
chr1	transdecoder	CDS	125396143	125396352	.	-	0	gene_name 98204309|tbc15; gene_id MSTRG.3758; transcript_id MSTRG.3758.2;
chr1	transdecoder	CDS	125396143	125396352	.	-	0	gene_name 98204309|tbc15; gene_id MSTRG.3758; transcript_id MSTRG.3758.3;
chr1	transdecoder	CDS	125396143	125396352	.	-	0	gene_name 98204309|tbc15; gene_id MSTRG.3758; transcript_id MSTRG.3758.4;
chr1	transdecoder	CDS	125396143	125396352	.	-	0	gene_name 98204309|tbc15; gene_id MSTRG.3758; transcript_id MSTRG.3758.5;
chr1	transdecoder	CDS	125396143	125396352	.	-	0	gene_name 98204309|tbc15; gene_id MSTRG.3758; transcript_id MSTRG.3758.6;
chr1	transdecoder	exon	125396143	125396352	.	-	.	gene_name 98204309|tbc15; gene_id MSTRG.3758; transcript_id MSTRG.3758.1;
chr1	transdecoder	exon	125396143	125396352	.	-	.	gene_name 98204309|tbc15; gene_id MSTRG.3758; transcript_id MSTRG.3758.2;
chr1	transdecoder	exon	125396143	125396352	.	-	.	gene_name 98204309|tbc15; gene_id MSTRG.3758; transcript_id MSTRG.3758.3;
chr1	transdecoder	exon	125396143	125396352	.	-	.	gene_name 98204309|tbc15; gene_id MSTRG.3758; transcript_id MSTRG.3758.4;
chr1	transdecoder	exon	125396143	125396352	.	-	.	gene_name 98204309|tbc15; gene_id MSTRG.3758; transcript_id MSTRG.3758.5;
chr1	transdecoder	exon	125396143	125396352	.	-	.	gene_name 98204309|tbc15; gene_id MSTRG.3758; transcript_id MSTRG.3758.6;
chr1	transdecoder	CDS	125403009	125403120	.	-	1	gene_name 98204309|tbc15; gene_id MSTRG.3758; transcript_id MSTRG.3758.1;
chr1	transdecoder	CDS	125403009	125403120	.	-	1	gene_name 98204309|tbc15; gene_id MSTRG.3758; transcript_id MSTRG.3758.2;
chr1	transdecoder	CDS	125403009	125403120	.	-	1	gene_name 98204309|tbc15; gene_id MSTRG.3758; transcript_id MSTRG.3758.3;
chr1	transdecoder	CDS	125403009	125403120	.	-	1	gene_name 98204309|tbc15; gene_id MSTRG.3758; transcript_id MSTRG.3758.4;
chr1	transdecoder	CDS	125403009	125403120	.	-	1	gene_name 98204309|tbc15; gene_id MSTRG.3758; transcript_id MSTRG.3758.5;
chr1	transdecoder	CDS	125403009	125403120	.	-	1	gene_name 98204309|tbc15; gene_id MSTRG.3758; transcript_id MSTRG.3758.6;
chr1	transdecoder	exon	125403009	125403120	.	-	.	gene_name 98204309|tbc15; gene_id MSTRG.3758; transcript_id MSTRG.3758.1;
chr1	transdecoder	exon	125403009	125403120	.	-	.	gene_name 98204309|tbc15; gene_id MSTRG.3758; transcript_id MSTRG.3758.2;
chr1	transdecoder	exon	125403009	125403120	.	-	.	gene_name 98204309|tbc15; gene_id MSTRG.3758; transcript_id MSTRG.3758.3;
chr1	transdecoder	exon	125403009	125403120	.	-	.	gene_name 98204309|tbc15; gene_id MSTRG.3758; transcript_id MSTRG.3758.4;
chr1	transdecoder	exon	125403009	125403120	.	-	.	gene_name 98204309|tbc15; gene_id MSTRG.3758; transcript_id MSTRG.3758.5;
chr1	transdecoder	exon	125403009	125403120	.	-	.	gene_name 98204309|tbc15; gene_id MSTRG.3758; transcript_id MSTRG.3758.6;
chr1	transdecoder	CDS	125404046	125404215	.	-	0	gene_name 98204309|tbc15; gene_id MSTRG.3758; transcript_id MSTRG.3758.4;
chr1	transdecoder	CDS	125404046	125404268	.	-	2	gene_name 98204309|tbc15; gene_id MSTRG.3758; transcript_id MSTRG.3758.1;
chr1	transdecoder	CDS	125404046	125404268	.	-	2	gene_name 98204309|tbc15; gene_id MSTRG.3758; transcript_id MSTRG.3758.2;
chr1	transdecoder	CDS	125404046	125404268	.	-	2	gene_name 98204309|tbc15; gene_id MSTRG.3758; transcript_id MSTRG.3758.3;
chr1	transdecoder	CDS	125404046	125404268	.	-	2	gene_name 98204309|tbc15; gene_id MSTRG.3758; transcript_id MSTRG.3758.5;
chr1	transdecoder	CDS	125404046	125404268	.	-	2	gene_name 98204309|tbc15; gene_id MSTRG.3758; transcript_id MSTRG.3758.6;
chr1	transdecoder	exon	125404046	125404268	.	-	.	gene_name 98204309|tbc15; gene_id MSTRG.3758; transcript_id MSTRG.3758.1;
chr1	transdecoder	exon	125404046	125404268	.	-	.	gene_name 98204309|tbc15; gene_id MSTRG.3758; transcript_id MSTRG.3758.2;
chr1	transdecoder	exon	125404046	125404268	.	-	.	gene_name 98204309|tbc15; gene_id MSTRG.3758; transcript_id MSTRG.3758.3;
chr1	transdecoder	exon	125404046	125404268	.	-	.	gene_name 98204309|tbc15; gene_id MSTRG.3758; transcript_id MSTRG.3758.4;
chr1	transdecoder	exon	125404046	125404268	.	-	.	gene_name 98204309|tbc15; gene_id MSTRG.3758; transcript_id MSTRG.3758.5;
chr1	transdecoder	exon	125404046	125404268	.	-	.	gene_name 98204309|tbc15; gene_id MSTRG.3758; transcript_id MSTRG.3758.6;
chr1	transdecoder	five_prime_utr	125404216	125404268	.	-	.	gene_name 98204309|tbc15; gene_id MSTRG.3758; transcript_id MSTRG.3758.4;
chr1	transdecoder	CDS	125404937	125404945	.	-	2	gene_name 98204309|tbc15; gene_id MSTRG.3758; transcript_id MSTRG.3758.2;
chr1	transdecoder	exon	125404937	125404945	.	-	.	gene_name 98204309|tbc15; gene_id MSTRG.3758; transcript_id MSTRG.3758.2;
chr1	transdecoder	CDS	125405478	125405556	.	-	0	gene_name 98204309|tbc15; gene_id MSTRG.3758; transcript_id MSTRG.3758.1;
chr1	transdecoder	CDS	125405478	125405556	.	-	0	gene_name 98204309|tbc15; gene_id MSTRG.3758; transcript_id MSTRG.3758.2;
chr1	transdecoder	CDS	125405478	125405556	.	-	0	gene_name 98204309|tbc15; gene_id MSTRG.3758; transcript_id MSTRG.3758.3;
chr1	transdecoder	CDS	125405478	125405556	.	-	0	gene_name 98204309|tbc15; gene_id MSTRG.3758; transcript_id MSTRG.3758.5;
chr1	transdecoder	CDS	125405478	125405556	.	-	0	gene_name 98204309|tbc15; gene_id MSTRG.3758; transcript_id MSTRG.3758.6;
chr1	transdecoder	exon	125405478	125405556	.	-	.	gene_name 98204309|tbc15; gene_id MSTRG.3758; transcript_id MSTRG.3758.1;
chr1	transdecoder	exon	125405478	125405556	.	-	.	gene_name 98204309|tbc15; gene_id MSTRG.3758; transcript_id MSTRG.3758.2;
chr1	transdecoder	exon	125405478	125405556	.	-	.	gene_name 98204309|tbc15; gene_id MSTRG.3758; transcript_id MSTRG.3758.3;
chr1	transdecoder	exon	125405478	125405556	.	-	.	gene_name 98204309|tbc15; gene_id MSTRG.3758; transcript_id MSTRG.3758.4;
chr1	transdecoder	exon	125405478	125405556	.	-	.	gene_name 98204309|tbc15; gene_id MSTRG.3758; transcript_id MSTRG.3758.5;
chr1	transdecoder	exon	125405478	125405556	.	-	.	gene_name 98204309|tbc15; gene_id MSTRG.3758; transcript_id MSTRG.3758.6;
chr1	transdecoder	five_prime_utr	125405478	125405556	.	-	.	gene_name 98204309|tbc15; gene_id MSTRG.3758; transcript_id MSTRG.3758.4;
chr1	transdecoder	exon	125405596	125405716	.	-	.	gene_name 98204309|tbc15; gene_id MSTRG.3758; transcript_id MSTRG.3758.4;
chr1	transdecoder	five_prime_utr	125405596	125405716	.	-	.	gene_name 98204309|tbc15; gene_id MSTRG.3758; transcript_id MSTRG.3758.4;
chr1	transdecoder	CDS	125405601	125405711	.	-	0	gene_name 98204309|tbc15; gene_id MSTRG.3758; transcript_id MSTRG.3758.1;
chr1	transdecoder	CDS	125405601	125405711	.	-	0	gene_name 98204309|tbc15; gene_id MSTRG.3758; transcript_id MSTRG.3758.2;
chr1	transdecoder	CDS	125405601	125405711	.	-	0	gene_name 98204309|tbc15; gene_id MSTRG.3758; transcript_id MSTRG.3758.3;
chr1	transdecoder	CDS	125405601	125405714	.	-	0	gene_name 98204309|tbc15; gene_id MSTRG.3758; transcript_id MSTRG.3758.6;
chr1	transdecoder	CDS	125405601	125405716	.	-	2	gene_name 98204309|tbc15; gene_id MSTRG.3758; transcript_id MSTRG.3758.5;
chr1	transdecoder	exon	125405601	125405716	.	-	.	gene_name 98204309|tbc15; gene_id MSTRG.3758; transcript_id MSTRG.3758.1;
chr1	transdecoder	exon	125405601	125405716	.	-	.	gene_name 98204309|tbc15; gene_id MSTRG.3758; transcript_id MSTRG.3758.2;
chr1	transdecoder	exon	125405601	125405716	.	-	.	gene_name 98204309|tbc15; gene_id MSTRG.3758; transcript_id MSTRG.3758.3;
chr1	transdecoder	exon	125405601	125405716	.	-	.	gene_name 98204309|tbc15; gene_id MSTRG.3758; transcript_id MSTRG.3758.5;
chr1	transdecoder	exon	125405601	125405716	.	-	.	gene_name 98204309|tbc15; gene_id MSTRG.3758; transcript_id MSTRG.3758.6;
chr1	transdecoder	five_prime_utr	125405712	125405716	.	-	.	gene_name 98204309|tbc15; gene_id MSTRG.3758; transcript_id MSTRG.3758.1;
chr1	transdecoder	five_prime_utr	125405712	125405716	.	-	.	gene_name 98204309|tbc15; gene_id MSTRG.3758; transcript_id MSTRG.3758.2;
chr1	transdecoder	five_prime_utr	125405712	125405716	.	-	.	gene_name 98204309|tbc15; gene_id MSTRG.3758; transcript_id MSTRG.3758.3;
chr1	transdecoder	five_prime_utr	125405715	125405716	.	-	.	gene_name 98204309|tbc15; gene_id MSTRG.3758; transcript_id MSTRG.3758.6;
chr1	transdecoder	exon	125408710	125408797	.	-	.	gene_name 98204309|tbc15; gene_id MSTRG.3758; transcript_id MSTRG.3758.3;
chr1	transdecoder	five_prime_utr	125408710	125408797	.	-	.	gene_name 98204309|tbc15; gene_id MSTRG.3758; transcript_id MSTRG.3758.3;
chr1	transdecoder	CDS	125408768	125408795	.	-	0	gene_name 98204309|tbc15; gene_id MSTRG.3758; transcript_id MSTRG.3758.5;
chr1	transdecoder	exon	125408768	125408797	.	-	.	gene_name 98204309|tbc15; gene_id MSTRG.3758; transcript_id MSTRG.3758.5;
chr1	transdecoder	five_prime_utr	125408796	125408797	.	-	.	gene_name 98204309|tbc15; gene_id MSTRG.3758; transcript_id MSTRG.3758.5;
chr1	transdecoder	exon	125409524	125409686	.	-	.	gene_name 98204309|tbc15; gene_id MSTRG.3758; transcript_id MSTRG.3758.1;
chr1	transdecoder	exon	125409524	125409686	.	-	.	gene_name 98204309|tbc15; gene_id MSTRG.3758; transcript_id MSTRG.3758.2;
chr1	transdecoder	exon	125409524	125409686	.	-	.	gene_name 98204309|tbc15; gene_id MSTRG.3758; transcript_id MSTRG.3758.4;
chr1	transdecoder	five_prime_utr	125409524	125409686	.	-	.	gene_name 98204309|tbc15; gene_id MSTRG.3758; transcript_id MSTRG.3758.1;
chr1	transdecoder	five_prime_utr	125409524	125409686	.	-	.	gene_name 98204309|tbc15; gene_id MSTRG.3758; transcript_id MSTRG.3758.2;
chr1	transdecoder	five_prime_utr	125409524	125409686	.	-	.	gene_name 98204309|tbc15; gene_id MSTRG.3758; transcript_id MSTRG.3758.4;
chr1	StringTie	exon	125460872	125462375	.	.	.	gene_name 98301863|unknown-14131; gene_id MSTRG.3759; transcript_id MSTRG.3759.1;
chr1	StringTie	transcript	125460872	125462375	.	.	.	gene_name 98301863|unknown-14131; gene_id MSTRG.3759; transcript_id MSTRG.3759.1; gene_biotype non-coding; Info NA; ref_name -; class_code u; inherit_ref FALSE;
chr1	StringTie	exon	125493834	125494124	.	-	.	gene_name 98301864|unknown-14132; gene_id MSTRG.3760; transcript_id MSTRG.3760.1;
chr1	StringTie	transcript	125493834	125495854	.	-	.	gene_name 98301864|unknown-14132; gene_id MSTRG.3760; transcript_id MSTRG.3760.1; gene_biotype non-coding; Info NA; ref_name -; class_code u; inherit_ref FALSE;
chr1	StringTie	exon	125495776	125495854	.	-	.	gene_name 98301864|unknown-14132; gene_id MSTRG.3760; transcript_id MSTRG.3760.1;
chr1	StringTie	exon	125502847	125503238	.	.	.	gene_name 98301865|unknown-14133; gene_id MSTRG.3761; transcript_id MSTRG.3761.1;
chr1	StringTie	transcript	125502847	125503238	.	.	.	gene_name 98301865|unknown-14133; gene_id MSTRG.3761; transcript_id MSTRG.3761.1; gene_biotype non-coding; Info NA; ref_name -; class_code u; inherit_ref FALSE;
chr1	transdecoder	five_prime_utr	125533080	125533106	.	+	.	gene_name 98033850|unknown-7207; gene_id MSTRG.3762; transcript_id MSTRG.3762.1;
chr1	transdecoder	exon	125533080	125535809	.	+	.	gene_name 98033850|unknown-7207; gene_id MSTRG.3762; transcript_id MSTRG.3762.1;
chr1	transdecoder	gene	125533080	125535809	.	+	.	gene_name 98033850|unknown-7207; gene_id MSTRG.3762; transcript_id NA; gene_biotype protein_coding; Info ORF type:complete (+),score=39.97; ref_name 98033850|unknown-7207; class_code k,o; inherit_ref TRUE;
chr1	transdecoder	transcript	125533080	125535809	.	+	.	gene_name 98033850|unknown-7207; gene_id MSTRG.3762; transcript_id MSTRG.3762.1; gene_biotype protein_coding; Info ORF type:complete (+),score=39.97; ref_name 98033850|unknown-7207; class_code k,o; inherit_ref TRUE;
chr1	transdecoder	CDS	125533107	125534033	.	+	0	gene_name 98033850|unknown-7207; gene_id MSTRG.3762; transcript_id MSTRG.3762.1;
chr1	transdecoder	five_prime_utr	125533673	125533673	.	+	.	gene_name 98033850|unknown-7207; gene_id MSTRG.3762; transcript_id MSTRG.3762.2;
chr1	transdecoder	exon	125533673	125533956	.	+	.	gene_name 98033850|unknown-7207; gene_id MSTRG.3762; transcript_id MSTRG.3762.2;
chr1	transdecoder	transcript	125533673	125535809	.	+	.	gene_name 98033850|unknown-7207; gene_id MSTRG.3762; transcript_id MSTRG.3762.2; gene_biotype protein_coding; Info ORF type:complete (+),score=39.97; ref_name 98033850|unknown-7207; class_code k,o; inherit_ref TRUE;
chr1	transdecoder	CDS	125533674	125533956	.	+	0	gene_name 98033850|unknown-7207; gene_id MSTRG.3762; transcript_id MSTRG.3762.2;
chr1	transdecoder	three_prime_utr	125534034	125535809	.	+	.	gene_name 98033850|unknown-7207; gene_id MSTRG.3762; transcript_id MSTRG.3762.1;
chr1	transdecoder	CDS	125535032	125535093	.	+	2	gene_name 98033850|unknown-7207; gene_id MSTRG.3762; transcript_id MSTRG.3762.2;
chr1	transdecoder	exon	125535032	125535809	.	+	.	gene_name 98033850|unknown-7207; gene_id MSTRG.3762; transcript_id MSTRG.3762.2;
chr1	transdecoder	three_prime_utr	125535094	125535809	.	+	.	gene_name 98033850|unknown-7207; gene_id MSTRG.3762; transcript_id MSTRG.3762.2;
chr1	StringTie	exon	125537935	125538345	.	.	.	gene_name 98301866|unknown-14134; gene_id MSTRG.3763; transcript_id MSTRG.3763.1;
chr1	StringTie	transcript	125537935	125538345	.	.	.	gene_name 98301866|unknown-14134; gene_id MSTRG.3763; transcript_id MSTRG.3763.1; gene_biotype non-coding; Info NA; ref_name -; class_code u; inherit_ref FALSE;
chr1	StringTie	exon	125566924	125567331	.	+	.	gene_name 98301867|unknown-14135; gene_id MSTRG.3764; transcript_id MSTRG.3764.1;
chr1	StringTie	transcript	125566924	125569239	.	+	.	gene_name 98301867|unknown-14135; gene_id MSTRG.3764; transcript_id MSTRG.3764.1; gene_biotype non-coding; Info NA; ref_name -; class_code u; inherit_ref FALSE;
chr1	StringTie	exon	125566928	125567331	.	+	.	gene_name 98301867|unknown-14135; gene_id MSTRG.3764; transcript_id MSTRG.3764.2;
chr1	StringTie	transcript	125566928	125579878	.	+	.	gene_name 98301867|unknown-14135; gene_id MSTRG.3764; transcript_id MSTRG.3764.2; gene_biotype non-coding; Info NA; ref_name -; class_code u; inherit_ref FALSE;
chr1	StringTie	exon	125568838	125569239	.	+	.	gene_name 98301867|unknown-14135; gene_id MSTRG.3764; transcript_id MSTRG.3764.1;
chr1	StringTie	exon	125579547	125579878	.	+	.	gene_name 98301867|unknown-14135; gene_id MSTRG.3764; transcript_id MSTRG.3764.2;
chr1	StringTie	exon	125601554	125602620	.	+	.	gene_name 98301868|unknown-14136; gene_id MSTRG.3765; transcript_id MSTRG.3765.1;
```
