## Supplemental Dataset S1 for "A comprehensive resource for studying microRNA evolution and microRNA-mediated development and whole-body regeneration in the acoel worm *Hofstenia miamia*": Dataset_S1_PBv6_annotation_v1.gtf (part 19 of 135)

```
chr1	StringTie	transcript	125601554	125604863	.	+	.	gene_name 98301868|unknown-14136; gene_id MSTRG.3765; transcript_id MSTRG.3765.1; gene_biotype non-coding; Info NA; ref_name -; class_code u; inherit_ref FALSE;
chr1	StringTie	exon	125604512	125604863	.	+	.	gene_name 98301868|unknown-14136; gene_id MSTRG.3765; transcript_id MSTRG.3765.1;
chr1	transdecoder	three_prime_utr	125651189	125651286	.	-	.	gene_name 98029020|5ht2a-2; gene_id MSTRG.3766; transcript_id MSTRG.3766.1;
chr1	transdecoder	exon	125651189	125652290	.	-	.	gene_name 98029020|5ht2a-2; gene_id MSTRG.3766; transcript_id MSTRG.3766.1;
chr1	transdecoder	gene	125651189	125652290	.	-	.	gene_name 98029020|5ht2a-2; gene_id MSTRG.3766; transcript_id NA; gene_biotype protein_coding; Info ORF type:complete (+),score=9.36,sp|P28223|5HT2A_HUMAN|27.429|2.90e-10; ref_name 98029020|5ht2a-2; class_code =; inherit_ref TRUE;
chr1	transdecoder	transcript	125651189	125652290	.	-	.	gene_name 98029020|5ht2a-2; gene_id MSTRG.3766; transcript_id MSTRG.3766.1; gene_biotype protein_coding; Info ORF type:complete (+),score=9.36,sp|P28223|5HT2A_HUMAN|27.429|2.90e-10; ref_name 98029020|5ht2a-2; class_code =; inherit_ref TRUE;
chr1	transdecoder	CDS	125651287	125652195	.	-	0	gene_name 98029020|5ht2a-2; gene_id MSTRG.3766; transcript_id MSTRG.3766.1;
chr1	transdecoder	five_prime_utr	125652196	125652290	.	-	.	gene_name 98029020|5ht2a-2; gene_id MSTRG.3766; transcript_id MSTRG.3766.1;
chr1	StringTie	exon	125690571	125690777	.	.	.	gene_name 98301869|unknown-14137; gene_id MSTRG.3767; transcript_id MSTRG.3767.1;
chr1	StringTie	transcript	125690571	125690777	.	.	.	gene_name 98301869|unknown-14137; gene_id MSTRG.3767; transcript_id MSTRG.3767.1; gene_biotype non-coding; Info NA; ref_name -; class_code u; inherit_ref FALSE;
chr1	transdecoder	three_prime_utr	125699334	125699486	.	-	.	gene_name 98201190|f120c; gene_id MSTRG.3768; transcript_id MSTRG.3768.1;
chr1	transdecoder	exon	125699334	125699617	.	-	.	gene_name 98201190|f120c; gene_id MSTRG.3768; transcript_id MSTRG.3768.1;
chr1	transdecoder	gene	125699334	125709376	.	-	.	gene_name 98201190|f120c; gene_id MSTRG.3768; transcript_id NA; gene_biotype protein_coding; Info ORF type:complete (+),score=122.99,sp|Q9NX05|F120C_HUMAN|33.058|1.10e-63; ref_name 98201190|f120c; class_code =; inherit_ref TRUE;
chr1	transdecoder	transcript	125699334	125709376	.	-	.	gene_name 98201190|f120c; gene_id MSTRG.3768; transcript_id MSTRG.3768.1; gene_biotype protein_coding; Info ORF type:complete (+),score=122.99,sp|Q9NX05|F120C_HUMAN|33.058|1.10e-63; ref_name 98201190|f120c; class_code =; inherit_ref TRUE;
chr1	transdecoder	CDS	125699487	125699617	.	-	2	gene_name 98201190|f120c; gene_id MSTRG.3768; transcript_id MSTRG.3768.1;
chr1	transdecoder	CDS	125699761	125699975	.	-	1	gene_name 98201190|f120c; gene_id MSTRG.3768; transcript_id MSTRG.3768.1;
chr1	transdecoder	exon	125699761	125699975	.	-	.	gene_name 98201190|f120c; gene_id MSTRG.3768; transcript_id MSTRG.3768.1;
chr1	transdecoder	CDS	125700332	125700464	.	-	2	gene_name 98201190|f120c; gene_id MSTRG.3768; transcript_id MSTRG.3768.1;
chr1	transdecoder	exon	125700332	125700464	.	-	.	gene_name 98201190|f120c; gene_id MSTRG.3768; transcript_id MSTRG.3768.1;
chr1	transdecoder	CDS	125700512	125700680	.	-	0	gene_name 98201190|f120c; gene_id MSTRG.3768; transcript_id MSTRG.3768.1;
chr1	transdecoder	exon	125700512	125700680	.	-	.	gene_name 98201190|f120c; gene_id MSTRG.3768; transcript_id MSTRG.3768.1;
chr1	transdecoder	CDS	125700725	125700931	.	-	0	gene_name 98201190|f120c; gene_id MSTRG.3768; transcript_id MSTRG.3768.1;
chr1	transdecoder	exon	125700725	125700931	.	-	.	gene_name 98201190|f120c; gene_id MSTRG.3768; transcript_id MSTRG.3768.1;
chr1	transdecoder	CDS	125700976	125701096	.	-	1	gene_name 98201190|f120c; gene_id MSTRG.3768; transcript_id MSTRG.3768.1;
chr1	transdecoder	exon	125700976	125701096	.	-	.	gene_name 98201190|f120c; gene_id MSTRG.3768; transcript_id MSTRG.3768.1;
chr1	transdecoder	CDS	125701139	125701373	.	-	2	gene_name 98201190|f120c; gene_id MSTRG.3768; transcript_id MSTRG.3768.1;
chr1	transdecoder	exon	125701139	125701373	.	-	.	gene_name 98201190|f120c; gene_id MSTRG.3768; transcript_id MSTRG.3768.1;
chr1	transdecoder	CDS	125702104	125702236	.	-	0	gene_name 98201190|f120c; gene_id MSTRG.3768; transcript_id MSTRG.3768.1;
chr1	transdecoder	exon	125702104	125702236	.	-	.	gene_name 98201190|f120c; gene_id MSTRG.3768; transcript_id MSTRG.3768.1;
chr1	transdecoder	CDS	125702277	125702396	.	-	0	gene_name 98201190|f120c; gene_id MSTRG.3768; transcript_id MSTRG.3768.1;
chr1	transdecoder	exon	125702277	125702396	.	-	.	gene_name 98201190|f120c; gene_id MSTRG.3768; transcript_id MSTRG.3768.1;
chr1	transdecoder	CDS	125702496	125702675	.	-	0	gene_name 98201190|f120c; gene_id MSTRG.3768; transcript_id MSTRG.3768.1;
chr1	transdecoder	exon	125702496	125702675	.	-	.	gene_name 98201190|f120c; gene_id MSTRG.3768; transcript_id MSTRG.3768.1;
chr1	transdecoder	CDS	125702721	125702924	.	-	0	gene_name 98201190|f120c; gene_id MSTRG.3768; transcript_id MSTRG.3768.1;
chr1	transdecoder	exon	125702721	125702924	.	-	.	gene_name 98201190|f120c; gene_id MSTRG.3768; transcript_id MSTRG.3768.1;
chr1	transdecoder	CDS	125702966	125703280	.	-	0	gene_name 98201190|f120c; gene_id MSTRG.3768; transcript_id MSTRG.3768.1;
chr1	transdecoder	exon	125702966	125703280	.	-	.	gene_name 98201190|f120c; gene_id MSTRG.3768; transcript_id MSTRG.3768.1;
chr1	transdecoder	CDS	125708764	125708940	.	-	0	gene_name 98201190|f120c; gene_id MSTRG.3768; transcript_id MSTRG.3768.1;
chr1	transdecoder	exon	125708764	125708940	.	-	.	gene_name 98201190|f120c; gene_id MSTRG.3768; transcript_id MSTRG.3768.1;
chr1	transdecoder	CDS	125708983	125709279	.	-	0	gene_name 98201190|f120c; gene_id MSTRG.3768; transcript_id MSTRG.3768.1;
chr1	transdecoder	exon	125708983	125709376	.	-	.	gene_name 98201190|f120c; gene_id MSTRG.3768; transcript_id MSTRG.3768.1;
chr1	transdecoder	five_prime_utr	125709280	125709376	.	-	.	gene_name 98201190|f120c; gene_id MSTRG.3768; transcript_id MSTRG.3768.1;
chr1	transdecoder	five_prime_utr	125709482	125709542	.	+	.	gene_name 98033057|dock3; gene_id MSTRG.3769; transcript_id MSTRG.3769.1;
chr1	transdecoder	exon	125709482	125709564	.	+	.	gene_name 98033057|dock3; gene_id MSTRG.3769; transcript_id MSTRG.3769.1;
chr1	transdecoder	gene	125709482	125766618	.	+	.	gene_name 98033057|dock3; gene_id MSTRG.3769; transcript_id NA; gene_biotype protein_coding; Info ORF type:complete (+),score=292.55,sp|Q8IZD9|DOCK3_HUMAN|23.033|2.55e-63; ref_name 98033057|dock3; class_code =,j; inherit_ref TRUE;
chr1	transdecoder	transcript	125709482	125766618	.	+	.	gene_name 98033057|dock3; gene_id MSTRG.3769; transcript_id MSTRG.3769.1; gene_biotype protein_coding; Info ORF type:complete (+),score=292.55,sp|Q8IZD9|DOCK3_HUMAN|23.033|2.55e-63; ref_name 98033057|dock3; class_code =,j; inherit_ref TRUE;
chr1	transdecoder	five_prime_utr	125709503	125709542	.	+	.	gene_name 98033057|dock3; gene_id MSTRG.3769; transcript_id MSTRG.3769.2;
chr1	transdecoder	exon	125709503	125709564	.	+	.	gene_name 98033057|dock3; gene_id MSTRG.3769; transcript_id MSTRG.3769.2;
chr1	transdecoder	transcript	125709503	125756197	.	+	.	gene_name 98033057|dock3; gene_id MSTRG.3769; transcript_id MSTRG.3769.2; gene_biotype protein_coding; Info ORF type:complete (+),score=292.55,sp|Q8IZD9|DOCK3_HUMAN|23.033|2.55e-63; ref_name 98033057|dock3; class_code =,j; inherit_ref TRUE;
chr1	transdecoder	five_prime_utr	125709523	125709542	.	+	.	gene_name 98033057|dock3; gene_id MSTRG.3769; transcript_id MSTRG.3769.3;
chr1	transdecoder	five_prime_utr	125709523	125709542	.	+	.	gene_name 98033057|dock3; gene_id MSTRG.3769; transcript_id MSTRG.3769.4;
chr1	transdecoder	exon	125709523	125709564	.	+	.	gene_name 98033057|dock3; gene_id MSTRG.3769; transcript_id MSTRG.3769.3;
chr1	transdecoder	exon	125709523	125709564	.	+	.	gene_name 98033057|dock3; gene_id MSTRG.3769; transcript_id MSTRG.3769.4;
chr1	transdecoder	transcript	125709523	125756197	.	+	.	gene_name 98033057|dock3; gene_id MSTRG.3769; transcript_id MSTRG.3769.3; gene_biotype protein_coding; Info ORF type:complete (+),score=292.55,sp|Q8IZD9|DOCK3_HUMAN|23.033|2.55e-63; ref_name 98033057|dock3; class_code =,j; inherit_ref TRUE;
chr1	transdecoder	transcript	125709523	125756197	.	+	.	gene_name 98033057|dock3; gene_id MSTRG.3769; transcript_id MSTRG.3769.4; gene_biotype protein_coding; Info ORF type:complete (+),score=292.55,sp|Q8IZD9|DOCK3_HUMAN|23.033|2.55e-63; ref_name 98033057|dock3; class_code =,j; inherit_ref TRUE;
chr1	transdecoder	CDS	125709543	125709564	.	+	0	gene_name 98033057|dock3; gene_id MSTRG.3769; transcript_id MSTRG.3769.1;
chr1	transdecoder	CDS	125709543	125709564	.	+	0	gene_name 98033057|dock3; gene_id MSTRG.3769; transcript_id MSTRG.3769.2;
chr1	transdecoder	CDS	125709543	125709564	.	+	0	gene_name 98033057|dock3; gene_id MSTRG.3769; transcript_id MSTRG.3769.3;
chr1	transdecoder	CDS	125709543	125709564	.	+	0	gene_name 98033057|dock3; gene_id MSTRG.3769; transcript_id MSTRG.3769.4;
chr1	transdecoder	CDS	125712377	125712478	.	+	2	gene_name 98033057|dock3; gene_id MSTRG.3769; transcript_id MSTRG.3769.1;
chr1	transdecoder	CDS	125712377	125712478	.	+	2	gene_name 98033057|dock3; gene_id MSTRG.3769; transcript_id MSTRG.3769.2;
chr1	transdecoder	CDS	125712377	125712478	.	+	2	gene_name 98033057|dock3; gene_id MSTRG.3769; transcript_id MSTRG.3769.3;
chr1	transdecoder	CDS	125712377	125712478	.	+	2	gene_name 98033057|dock3; gene_id MSTRG.3769; transcript_id MSTRG.3769.4;
chr1	transdecoder	exon	125712377	125712478	.	+	.	gene_name 98033057|dock3; gene_id MSTRG.3769; transcript_id MSTRG.3769.1;
chr1	transdecoder	exon	125712377	125712478	.	+	.	gene_name 98033057|dock3; gene_id MSTRG.3769; transcript_id MSTRG.3769.2;
chr1	transdecoder	exon	125712377	125712478	.	+	.	gene_name 98033057|dock3; gene_id MSTRG.3769; transcript_id MSTRG.3769.3;
chr1	transdecoder	exon	125712377	125712478	.	+	.	gene_name 98033057|dock3; gene_id MSTRG.3769; transcript_id MSTRG.3769.4;
chr1	transdecoder	CDS	125712524	125712561	.	+	2	gene_name 98033057|dock3; gene_id MSTRG.3769; transcript_id MSTRG.3769.1;
chr1	transdecoder	CDS	125712524	125712561	.	+	2	gene_name 98033057|dock3; gene_id MSTRG.3769; transcript_id MSTRG.3769.2;
chr1	transdecoder	CDS	125712524	125712561	.	+	2	gene_name 98033057|dock3; gene_id MSTRG.3769; transcript_id MSTRG.3769.3;
chr1	transdecoder	CDS	125712524	125712561	.	+	2	gene_name 98033057|dock3; gene_id MSTRG.3769; transcript_id MSTRG.3769.4;
chr1	transdecoder	exon	125712524	125712561	.	+	.	gene_name 98033057|dock3; gene_id MSTRG.3769; transcript_id MSTRG.3769.1;
chr1	transdecoder	exon	125712524	125712561	.	+	.	gene_name 98033057|dock3; gene_id MSTRG.3769; transcript_id MSTRG.3769.2;
chr1	transdecoder	exon	125712524	125712561	.	+	.	gene_name 98033057|dock3; gene_id MSTRG.3769; transcript_id MSTRG.3769.3;
chr1	transdecoder	exon	125712524	125712561	.	+	.	gene_name 98033057|dock3; gene_id MSTRG.3769; transcript_id MSTRG.3769.4;
chr1	transdecoder	CDS	125712602	125712639	.	+	0	gene_name 98033057|dock3; gene_id MSTRG.3769; transcript_id MSTRG.3769.1;
chr1	transdecoder	CDS	125712602	125712639	.	+	0	gene_name 98033057|dock3; gene_id MSTRG.3769; transcript_id MSTRG.3769.2;
chr1	transdecoder	CDS	125712602	125712639	.	+	0	gene_name 98033057|dock3; gene_id MSTRG.3769; transcript_id MSTRG.3769.3;
chr1	transdecoder	CDS	125712602	125712639	.	+	0	gene_name 98033057|dock3; gene_id MSTRG.3769; transcript_id MSTRG.3769.4;
chr1	transdecoder	exon	125712602	125712639	.	+	.	gene_name 98033057|dock3; gene_id MSTRG.3769; transcript_id MSTRG.3769.1;
chr1	transdecoder	exon	125712602	125712639	.	+	.	gene_name 98033057|dock3; gene_id MSTRG.3769; transcript_id MSTRG.3769.2;
chr1	transdecoder	exon	125712602	125712639	.	+	.	gene_name 98033057|dock3; gene_id MSTRG.3769; transcript_id MSTRG.3769.3;
chr1	transdecoder	exon	125712602	125712639	.	+	.	gene_name 98033057|dock3; gene_id MSTRG.3769; transcript_id MSTRG.3769.4;
chr1	transdecoder	CDS	125713097	125713172	.	+	1	gene_name 98033057|dock3; gene_id MSTRG.3769; transcript_id MSTRG.3769.1;
chr1	transdecoder	CDS	125713097	125713172	.	+	1	gene_name 98033057|dock3; gene_id MSTRG.3769; transcript_id MSTRG.3769.2;
chr1	transdecoder	CDS	125713097	125713172	.	+	1	gene_name 98033057|dock3; gene_id MSTRG.3769; transcript_id MSTRG.3769.3;
chr1	transdecoder	CDS	125713097	125713172	.	+	1	gene_name 98033057|dock3; gene_id MSTRG.3769; transcript_id MSTRG.3769.4;
chr1	transdecoder	exon	125713097	125713172	.	+	.	gene_name 98033057|dock3; gene_id MSTRG.3769; transcript_id MSTRG.3769.1;
chr1	transdecoder	exon	125713097	125713172	.	+	.	gene_name 98033057|dock3; gene_id MSTRG.3769; transcript_id MSTRG.3769.2;
chr1	transdecoder	exon	125713097	125713172	.	+	.	gene_name 98033057|dock3; gene_id MSTRG.3769; transcript_id MSTRG.3769.3;
chr1	transdecoder	exon	125713097	125713172	.	+	.	gene_name 98033057|dock3; gene_id MSTRG.3769; transcript_id MSTRG.3769.4;
chr1	transdecoder	CDS	125713738	125713836	.	+	0	gene_name 98033057|dock3; gene_id MSTRG.3769; transcript_id MSTRG.3769.1;
chr1	transdecoder	CDS	125713738	125713836	.	+	0	gene_name 98033057|dock3; gene_id MSTRG.3769; transcript_id MSTRG.3769.2;
chr1	transdecoder	CDS	125713738	125713836	.	+	0	gene_name 98033057|dock3; gene_id MSTRG.3769; transcript_id MSTRG.3769.3;
chr1	transdecoder	CDS	125713738	125713836	.	+	0	gene_name 98033057|dock3; gene_id MSTRG.3769; transcript_id MSTRG.3769.4;
chr1	transdecoder	exon	125713738	125713836	.	+	.	gene_name 98033057|dock3; gene_id MSTRG.3769; transcript_id MSTRG.3769.1;
chr1	transdecoder	exon	125713738	125713836	.	+	.	gene_name 98033057|dock3; gene_id MSTRG.3769; transcript_id MSTRG.3769.2;
chr1	transdecoder	exon	125713738	125713836	.	+	.	gene_name 98033057|dock3; gene_id MSTRG.3769; transcript_id MSTRG.3769.3;
chr1	transdecoder	exon	125713738	125713836	.	+	.	gene_name 98033057|dock3; gene_id MSTRG.3769; transcript_id MSTRG.3769.4;
chr1	transdecoder	CDS	125714508	125714543	.	+	0	gene_name 98033057|dock3; gene_id MSTRG.3769; transcript_id MSTRG.3769.3;
chr1	transdecoder	exon	125714508	125714583	.	+	.	gene_name 98033057|dock3; gene_id MSTRG.3769; transcript_id MSTRG.3769.3;
chr1	transdecoder	CDS	125715098	125715153	.	+	0	gene_name 98033057|dock3; gene_id MSTRG.3769; transcript_id MSTRG.3769.1;
chr1	transdecoder	CDS	125715098	125715153	.	+	0	gene_name 98033057|dock3; gene_id MSTRG.3769; transcript_id MSTRG.3769.2;
chr1	transdecoder	CDS	125715098	125715153	.	+	0	gene_name 98033057|dock3; gene_id MSTRG.3769; transcript_id MSTRG.3769.4;
chr1	transdecoder	exon	125715098	125715153	.	+	.	gene_name 98033057|dock3; gene_id MSTRG.3769; transcript_id MSTRG.3769.1;
chr1	transdecoder	exon	125715098	125715153	.	+	.	gene_name 98033057|dock3; gene_id MSTRG.3769; transcript_id MSTRG.3769.2;
chr1	transdecoder	exon	125715098	125715153	.	+	.	gene_name 98033057|dock3; gene_id MSTRG.3769; transcript_id MSTRG.3769.3;
chr1	transdecoder	exon	125715098	125715153	.	+	.	gene_name 98033057|dock3; gene_id MSTRG.3769; transcript_id MSTRG.3769.4;
chr1	transdecoder	CDS	125715208	125715325	.	+	1	gene_name 98033057|dock3; gene_id MSTRG.3769; transcript_id MSTRG.3769.1;
chr1	transdecoder	CDS	125715208	125715325	.	+	1	gene_name 98033057|dock3; gene_id MSTRG.3769; transcript_id MSTRG.3769.2;
chr1	transdecoder	CDS	125715208	125715325	.	+	1	gene_name 98033057|dock3; gene_id MSTRG.3769; transcript_id MSTRG.3769.4;
chr1	transdecoder	exon	125715208	125715325	.	+	.	gene_name 98033057|dock3; gene_id MSTRG.3769; transcript_id MSTRG.3769.1;
chr1	transdecoder	exon	125715208	125715325	.	+	.	gene_name 98033057|dock3; gene_id MSTRG.3769; transcript_id MSTRG.3769.2;
chr1	transdecoder	exon	125715208	125715325	.	+	.	gene_name 98033057|dock3; gene_id MSTRG.3769; transcript_id MSTRG.3769.3;
chr1	transdecoder	exon	125715208	125715325	.	+	.	gene_name 98033057|dock3; gene_id MSTRG.3769; transcript_id MSTRG.3769.4;
chr1	transdecoder	CDS	125716717	125716868	.	+	0	gene_name 98033057|dock3; gene_id MSTRG.3769; transcript_id MSTRG.3769.1;
chr1	transdecoder	CDS	125716717	125716868	.	+	0	gene_name 98033057|dock3; gene_id MSTRG.3769; transcript_id MSTRG.3769.2;
chr1	transdecoder	CDS	125716717	125716868	.	+	0	gene_name 98033057|dock3; gene_id MSTRG.3769; transcript_id MSTRG.3769.4;
chr1	transdecoder	exon	125716717	125716868	.	+	.	gene_name 98033057|dock3; gene_id MSTRG.3769; transcript_id MSTRG.3769.1;
chr1	transdecoder	exon	125716717	125716868	.	+	.	gene_name 98033057|dock3; gene_id MSTRG.3769; transcript_id MSTRG.3769.2;
chr1	transdecoder	exon	125716717	125716868	.	+	.	gene_name 98033057|dock3; gene_id MSTRG.3769; transcript_id MSTRG.3769.3;
chr1	transdecoder	exon	125716717	125716868	.	+	.	gene_name 98033057|dock3; gene_id MSTRG.3769; transcript_id MSTRG.3769.4;
chr1	transdecoder	CDS	125716729	125716868	.	+	0	gene_name 98033057|dock3; gene_id MSTRG.3769; transcript_id MSTRG.3769.3;
chr1	transdecoder	five_prime_utr	125718247	125718448	.	+	.	gene_name 98033057|dock3; gene_id MSTRG.3769; transcript_id MSTRG.3769.5;
chr1	transdecoder	exon	125718247	125718744	.	+	.	gene_name 98033057|dock3; gene_id MSTRG.3769; transcript_id MSTRG.3769.5;
chr1	transdecoder	transcript	125718247	125766618	.	+	.	gene_name 98033057|dock3; gene_id MSTRG.3769; transcript_id MSTRG.3769.5; gene_biotype protein_coding; Info ORF type:complete (+),score=292.55,sp|Q8IZD9|DOCK3_HUMAN|23.033|2.55e-63; ref_name 98033057|dock3; class_code =,j; inherit_ref TRUE;
chr1	transdecoder	CDS	125718449	125718744	.	+	0	gene_name 98033057|dock3; gene_id MSTRG.3769; transcript_id MSTRG.3769.5;
chr1	transdecoder	CDS	125724016	125724197	.	+	1	gene_name 98033057|dock3; gene_id MSTRG.3769; transcript_id MSTRG.3769.1;
chr1	transdecoder	CDS	125724016	125724197	.	+	1	gene_name 98033057|dock3; gene_id MSTRG.3769; transcript_id MSTRG.3769.2;
chr1	transdecoder	CDS	125724016	125724197	.	+	1	gene_name 98033057|dock3; gene_id MSTRG.3769; transcript_id MSTRG.3769.3;
chr1	transdecoder	CDS	125724016	125724197	.	+	1	gene_name 98033057|dock3; gene_id MSTRG.3769; transcript_id MSTRG.3769.4;
chr1	transdecoder	CDS	125724016	125724197	.	+	1	gene_name 98033057|dock3; gene_id MSTRG.3769; transcript_id MSTRG.3769.5;
chr1	transdecoder	exon	125724016	125724197	.	+	.	gene_name 98033057|dock3; gene_id MSTRG.3769; transcript_id MSTRG.3769.1;
chr1	transdecoder	exon	125724016	125724197	.	+	.	gene_name 98033057|dock3; gene_id MSTRG.3769; transcript_id MSTRG.3769.2;
chr1	transdecoder	exon	125724016	125724197	.	+	.	gene_name 98033057|dock3; gene_id MSTRG.3769; transcript_id MSTRG.3769.3;
chr1	transdecoder	exon	125724016	125724197	.	+	.	gene_name 98033057|dock3; gene_id MSTRG.3769; transcript_id MSTRG.3769.4;
chr1	transdecoder	exon	125724016	125724197	.	+	.	gene_name 98033057|dock3; gene_id MSTRG.3769; transcript_id MSTRG.3769.5;
chr1	transdecoder	CDS	125724763	125724921	.	+	2	gene_name 98033057|dock3; gene_id MSTRG.3769; transcript_id MSTRG.3769.1;
chr1	transdecoder	CDS	125724763	125724921	.	+	2	gene_name 98033057|dock3; gene_id MSTRG.3769; transcript_id MSTRG.3769.2;
chr1	transdecoder	CDS	125724763	125724921	.	+	2	gene_name 98033057|dock3; gene_id MSTRG.3769; transcript_id MSTRG.3769.3;
chr1	transdecoder	CDS	125724763	125724921	.	+	2	gene_name 98033057|dock3; gene_id MSTRG.3769; transcript_id MSTRG.3769.4;
chr1	transdecoder	CDS	125724763	125724921	.	+	2	gene_name 98033057|dock3; gene_id MSTRG.3769; transcript_id MSTRG.3769.5;
chr1	transdecoder	exon	125724763	125724921	.	+	.	gene_name 98033057|dock3; gene_id MSTRG.3769; transcript_id MSTRG.3769.1;
chr1	transdecoder	exon	125724763	125724921	.	+	.	gene_name 98033057|dock3; gene_id MSTRG.3769; transcript_id MSTRG.3769.2;
chr1	transdecoder	exon	125724763	125724921	.	+	.	gene_name 98033057|dock3; gene_id MSTRG.3769; transcript_id MSTRG.3769.3;
chr1	transdecoder	exon	125724763	125724921	.	+	.	gene_name 98033057|dock3; gene_id MSTRG.3769; transcript_id MSTRG.3769.4;
chr1	transdecoder	exon	125724763	125724921	.	+	.	gene_name 98033057|dock3; gene_id MSTRG.3769; transcript_id MSTRG.3769.5;
chr1	transdecoder	CDS	125724966	125725082	.	+	2	gene_name 98033057|dock3; gene_id MSTRG.3769; transcript_id MSTRG.3769.1;
chr1	transdecoder	CDS	125724966	125725082	.	+	2	gene_name 98033057|dock3; gene_id MSTRG.3769; transcript_id MSTRG.3769.2;
chr1	transdecoder	CDS	125724966	125725082	.	+	2	gene_name 98033057|dock3; gene_id MSTRG.3769; transcript_id MSTRG.3769.3;
chr1	transdecoder	CDS	125724966	125725082	.	+	2	gene_name 98033057|dock3; gene_id MSTRG.3769; transcript_id MSTRG.3769.4;
chr1	transdecoder	CDS	125724966	125725082	.	+	2	gene_name 98033057|dock3; gene_id MSTRG.3769; transcript_id MSTRG.3769.5;
chr1	transdecoder	exon	125724966	125725082	.	+	.	gene_name 98033057|dock3; gene_id MSTRG.3769; transcript_id MSTRG.3769.1;
chr1	transdecoder	exon	125724966	125725082	.	+	.	gene_name 98033057|dock3; gene_id MSTRG.3769; transcript_id MSTRG.3769.2;
chr1	transdecoder	exon	125724966	125725082	.	+	.	gene_name 98033057|dock3; gene_id MSTRG.3769; transcript_id MSTRG.3769.3;
chr1	transdecoder	exon	125724966	125725082	.	+	.	gene_name 98033057|dock3; gene_id MSTRG.3769; transcript_id MSTRG.3769.4;
chr1	transdecoder	exon	125724966	125725082	.	+	.	gene_name 98033057|dock3; gene_id MSTRG.3769; transcript_id MSTRG.3769.5;
chr1	transdecoder	CDS	125725784	125725799	.	+	2	gene_name 98033057|dock3; gene_id MSTRG.3769; transcript_id MSTRG.3769.4;
chr1	transdecoder	exon	125725784	125725799	.	+	.	gene_name 98033057|dock3; gene_id MSTRG.3769; transcript_id MSTRG.3769.4;
chr1	transdecoder	CDS	125728653	125728759	.	+	2	gene_name 98033057|dock3; gene_id MSTRG.3769; transcript_id MSTRG.3769.1;
chr1	transdecoder	CDS	125728653	125728759	.	+	2	gene_name 98033057|dock3; gene_id MSTRG.3769; transcript_id MSTRG.3769.2;
chr1	transdecoder	CDS	125728653	125728759	.	+	2	gene_name 98033057|dock3; gene_id MSTRG.3769; transcript_id MSTRG.3769.3;
chr1	transdecoder	CDS	125728653	125728759	.	+	2	gene_name 98033057|dock3; gene_id MSTRG.3769; transcript_id MSTRG.3769.4;
chr1	transdecoder	CDS	125728653	125728759	.	+	2	gene_name 98033057|dock3; gene_id MSTRG.3769; transcript_id MSTRG.3769.5;
chr1	transdecoder	exon	125728653	125728759	.	+	.	gene_name 98033057|dock3; gene_id MSTRG.3769; transcript_id MSTRG.3769.1;
chr1	transdecoder	exon	125728653	125728759	.	+	.	gene_name 98033057|dock3; gene_id MSTRG.3769; transcript_id MSTRG.3769.2;
chr1	transdecoder	exon	125728653	125728759	.	+	.	gene_name 98033057|dock3; gene_id MSTRG.3769; transcript_id MSTRG.3769.3;
chr1	transdecoder	exon	125728653	125728759	.	+	.	gene_name 98033057|dock3; gene_id MSTRG.3769; transcript_id MSTRG.3769.4;
chr1	transdecoder	exon	125728653	125728759	.	+	.	gene_name 98033057|dock3; gene_id MSTRG.3769; transcript_id MSTRG.3769.5;
chr1	transdecoder	CDS	125728900	125728953	.	+	0	gene_name 98033057|dock3; gene_id MSTRG.3769; transcript_id MSTRG.3769.1;
chr1	transdecoder	CDS	125728900	125728953	.	+	0	gene_name 98033057|dock3; gene_id MSTRG.3769; transcript_id MSTRG.3769.2;
chr1	transdecoder	CDS	125728900	125728953	.	+	0	gene_name 98033057|dock3; gene_id MSTRG.3769; transcript_id MSTRG.3769.3;
chr1	transdecoder	CDS	125728900	125728953	.	+	0	gene_name 98033057|dock3; gene_id MSTRG.3769; transcript_id MSTRG.3769.4;
chr1	transdecoder	CDS	125728900	125728953	.	+	0	gene_name 98033057|dock3; gene_id MSTRG.3769; transcript_id MSTRG.3769.5;
chr1	transdecoder	exon	125728900	125728953	.	+	.	gene_name 98033057|dock3; gene_id MSTRG.3769; transcript_id MSTRG.3769.1;
chr1	transdecoder	exon	125728900	125728953	.	+	.	gene_name 98033057|dock3; gene_id MSTRG.3769; transcript_id MSTRG.3769.2;
chr1	transdecoder	exon	125728900	125728953	.	+	.	gene_name 98033057|dock3; gene_id MSTRG.3769; transcript_id MSTRG.3769.3;
chr1	transdecoder	exon	125728900	125728953	.	+	.	gene_name 98033057|dock3; gene_id MSTRG.3769; transcript_id MSTRG.3769.4;
chr1	transdecoder	exon	125728900	125728953	.	+	.	gene_name 98033057|dock3; gene_id MSTRG.3769; transcript_id MSTRG.3769.5;
chr1	transdecoder	CDS	125729008	125729188	.	+	0	gene_name 98033057|dock3; gene_id MSTRG.3769; transcript_id MSTRG.3769.1;
chr1	transdecoder	CDS	125729008	125729188	.	+	0	gene_name 98033057|dock3; gene_id MSTRG.3769; transcript_id MSTRG.3769.2;
chr1	transdecoder	CDS	125729008	125729188	.	+	0	gene_name 98033057|dock3; gene_id MSTRG.3769; transcript_id MSTRG.3769.3;
chr1	transdecoder	CDS	125729008	125729188	.	+	0	gene_name 98033057|dock3; gene_id MSTRG.3769; transcript_id MSTRG.3769.4;
chr1	transdecoder	CDS	125729008	125729188	.	+	0	gene_name 98033057|dock3; gene_id MSTRG.3769; transcript_id MSTRG.3769.5;
chr1	transdecoder	exon	125729008	125729188	.	+	.	gene_name 98033057|dock3; gene_id MSTRG.3769; transcript_id MSTRG.3769.1;
chr1	transdecoder	exon	125729008	125729188	.	+	.	gene_name 98033057|dock3; gene_id MSTRG.3769; transcript_id MSTRG.3769.2;
chr1	transdecoder	exon	125729008	125729188	.	+	.	gene_name 98033057|dock3; gene_id MSTRG.3769; transcript_id MSTRG.3769.3;
chr1	transdecoder	exon	125729008	125729188	.	+	.	gene_name 98033057|dock3; gene_id MSTRG.3769; transcript_id MSTRG.3769.4;
chr1	transdecoder	exon	125729008	125729188	.	+	.	gene_name 98033057|dock3; gene_id MSTRG.3769; transcript_id MSTRG.3769.5;
chr1	transdecoder	CDS	125730398	125730501	.	+	2	gene_name 98033057|dock3; gene_id MSTRG.3769; transcript_id MSTRG.3769.1;
chr1	transdecoder	CDS	125730398	125730501	.	+	2	gene_name 98033057|dock3; gene_id MSTRG.3769; transcript_id MSTRG.3769.2;
chr1	transdecoder	CDS	125730398	125730501	.	+	2	gene_name 98033057|dock3; gene_id MSTRG.3769; transcript_id MSTRG.3769.3;
chr1	transdecoder	CDS	125730398	125730501	.	+	2	gene_name 98033057|dock3; gene_id MSTRG.3769; transcript_id MSTRG.3769.4;
chr1	transdecoder	CDS	125730398	125730501	.	+	2	gene_name 98033057|dock3; gene_id MSTRG.3769; transcript_id MSTRG.3769.5;
chr1	transdecoder	exon	125730398	125730501	.	+	.	gene_name 98033057|dock3; gene_id MSTRG.3769; transcript_id MSTRG.3769.1;
chr1	transdecoder	exon	125730398	125730501	.	+	.	gene_name 98033057|dock3; gene_id MSTRG.3769; transcript_id MSTRG.3769.2;
chr1	transdecoder	exon	125730398	125730501	.	+	.	gene_name 98033057|dock3; gene_id MSTRG.3769; transcript_id MSTRG.3769.3;
chr1	transdecoder	exon	125730398	125730501	.	+	.	gene_name 98033057|dock3; gene_id MSTRG.3769; transcript_id MSTRG.3769.4;
chr1	transdecoder	exon	125730398	125730501	.	+	.	gene_name 98033057|dock3; gene_id MSTRG.3769; transcript_id MSTRG.3769.5;
chr1	transdecoder	CDS	125731411	125731585	.	+	0	gene_name 98033057|dock3; gene_id MSTRG.3769; transcript_id MSTRG.3769.1;
chr1	transdecoder	CDS	125731411	125731585	.	+	0	gene_name 98033057|dock3; gene_id MSTRG.3769; transcript_id MSTRG.3769.2;
chr1	transdecoder	CDS	125731411	125731585	.	+	0	gene_name 98033057|dock3; gene_id MSTRG.3769; transcript_id MSTRG.3769.3;
chr1	transdecoder	CDS	125731411	125731585	.	+	0	gene_name 98033057|dock3; gene_id MSTRG.3769; transcript_id MSTRG.3769.4;
chr1	transdecoder	CDS	125731411	125731585	.	+	0	gene_name 98033057|dock3; gene_id MSTRG.3769; transcript_id MSTRG.3769.5;
chr1	transdecoder	exon	125731411	125731585	.	+	.	gene_name 98033057|dock3; gene_id MSTRG.3769; transcript_id MSTRG.3769.1;
chr1	transdecoder	exon	125731411	125731585	.	+	.	gene_name 98033057|dock3; gene_id MSTRG.3769; transcript_id MSTRG.3769.2;
chr1	transdecoder	exon	125731411	125731585	.	+	.	gene_name 98033057|dock3; gene_id MSTRG.3769; transcript_id MSTRG.3769.3;
chr1	transdecoder	exon	125731411	125731585	.	+	.	gene_name 98033057|dock3; gene_id MSTRG.3769; transcript_id MSTRG.3769.4;
chr1	transdecoder	exon	125731411	125731585	.	+	.	gene_name 98033057|dock3; gene_id MSTRG.3769; transcript_id MSTRG.3769.5;
chr1	transdecoder	CDS	125731669	125731751	.	+	2	gene_name 98033057|dock3; gene_id MSTRG.3769; transcript_id MSTRG.3769.2;
chr1	transdecoder	exon	125731669	125731751	.	+	.	gene_name 98033057|dock3; gene_id MSTRG.3769; transcript_id MSTRG.3769.2;
chr1	transdecoder	CDS	125731669	125731796	.	+	2	gene_name 98033057|dock3; gene_id MSTRG.3769; transcript_id MSTRG.3769.1;
chr1	transdecoder	CDS	125731669	125731796	.	+	2	gene_name 98033057|dock3; gene_id MSTRG.3769; transcript_id MSTRG.3769.3;
chr1	transdecoder	CDS	125731669	125731796	.	+	2	gene_name 98033057|dock3; gene_id MSTRG.3769; transcript_id MSTRG.3769.4;
chr1	transdecoder	CDS	125731669	125731796	.	+	2	gene_name 98033057|dock3; gene_id MSTRG.3769; transcript_id MSTRG.3769.5;
chr1	transdecoder	exon	125731669	125731796	.	+	.	gene_name 98033057|dock3; gene_id MSTRG.3769; transcript_id MSTRG.3769.1;
chr1	transdecoder	exon	125731669	125731796	.	+	.	gene_name 98033057|dock3; gene_id MSTRG.3769; transcript_id MSTRG.3769.3;
chr1	transdecoder	exon	125731669	125731796	.	+	.	gene_name 98033057|dock3; gene_id MSTRG.3769; transcript_id MSTRG.3769.4;
chr1	transdecoder	exon	125731669	125731796	.	+	.	gene_name 98033057|dock3; gene_id MSTRG.3769; transcript_id MSTRG.3769.5;
chr1	transdecoder	CDS	125731841	125732028	.	+	0	gene_name 98033057|dock3; gene_id MSTRG.3769; transcript_id MSTRG.3769.1;
chr1	transdecoder	CDS	125731841	125732028	.	+	0	gene_name 98033057|dock3; gene_id MSTRG.3769; transcript_id MSTRG.3769.3;
chr1	transdecoder	CDS	125731841	125732028	.	+	0	gene_name 98033057|dock3; gene_id MSTRG.3769; transcript_id MSTRG.3769.4;
chr1	transdecoder	CDS	125731841	125732028	.	+	0	gene_name 98033057|dock3; gene_id MSTRG.3769; transcript_id MSTRG.3769.5;
chr1	transdecoder	exon	125731841	125732028	.	+	.	gene_name 98033057|dock3; gene_id MSTRG.3769; transcript_id MSTRG.3769.1;
chr1	transdecoder	exon	125731841	125732028	.	+	.	gene_name 98033057|dock3; gene_id MSTRG.3769; transcript_id MSTRG.3769.3;
chr1	transdecoder	exon	125731841	125732028	.	+	.	gene_name 98033057|dock3; gene_id MSTRG.3769; transcript_id MSTRG.3769.4;
chr1	transdecoder	exon	125731841	125732028	.	+	.	gene_name 98033057|dock3; gene_id MSTRG.3769; transcript_id MSTRG.3769.5;
chr1	transdecoder	CDS	125731923	125732028	.	+	0	gene_name 98033057|dock3; gene_id MSTRG.3769; transcript_id MSTRG.3769.2;
chr1	transdecoder	exon	125731923	125732028	.	+	.	gene_name 98033057|dock3; gene_id MSTRG.3769; transcript_id MSTRG.3769.2;
chr1	transdecoder	CDS	125733006	125733116	.	+	1	gene_name 98033057|dock3; gene_id MSTRG.3769; transcript_id MSTRG.3769.1;
chr1	transdecoder	CDS	125733006	125733116	.	+	1	gene_name 98033057|dock3; gene_id MSTRG.3769; transcript_id MSTRG.3769.2;
chr1	transdecoder	CDS	125733006	125733116	.	+	1	gene_name 98033057|dock3; gene_id MSTRG.3769; transcript_id MSTRG.3769.3;
chr1	transdecoder	CDS	125733006	125733116	.	+	1	gene_name 98033057|dock3; gene_id MSTRG.3769; transcript_id MSTRG.3769.4;
chr1	transdecoder	CDS	125733006	125733116	.	+	1	gene_name 98033057|dock3; gene_id MSTRG.3769; transcript_id MSTRG.3769.5;
chr1	transdecoder	exon	125733006	125733116	.	+	.	gene_name 98033057|dock3; gene_id MSTRG.3769; transcript_id MSTRG.3769.1;
chr1	transdecoder	exon	125733006	125733116	.	+	.	gene_name 98033057|dock3; gene_id MSTRG.3769; transcript_id MSTRG.3769.2;
chr1	transdecoder	exon	125733006	125733116	.	+	.	gene_name 98033057|dock3; gene_id MSTRG.3769; transcript_id MSTRG.3769.3;
chr1	transdecoder	exon	125733006	125733116	.	+	.	gene_name 98033057|dock3; gene_id MSTRG.3769; transcript_id MSTRG.3769.4;
chr1	transdecoder	exon	125733006	125733116	.	+	.	gene_name 98033057|dock3; gene_id MSTRG.3769; transcript_id MSTRG.3769.5;
chr1	transdecoder	CDS	125733272	125733368	.	+	1	gene_name 98033057|dock3; gene_id MSTRG.3769; transcript_id MSTRG.3769.1;
chr1	transdecoder	CDS	125733272	125733368	.	+	1	gene_name 98033057|dock3; gene_id MSTRG.3769; transcript_id MSTRG.3769.2;
chr1	transdecoder	CDS	125733272	125733368	.	+	1	gene_name 98033057|dock3; gene_id MSTRG.3769; transcript_id MSTRG.3769.3;
chr1	transdecoder	CDS	125733272	125733368	.	+	1	gene_name 98033057|dock3; gene_id MSTRG.3769; transcript_id MSTRG.3769.4;
chr1	transdecoder	CDS	125733272	125733368	.	+	1	gene_name 98033057|dock3; gene_id MSTRG.3769; transcript_id MSTRG.3769.5;
chr1	transdecoder	exon	125733272	125733368	.	+	.	gene_name 98033057|dock3; gene_id MSTRG.3769; transcript_id MSTRG.3769.1;
chr1	transdecoder	exon	125733272	125733368	.	+	.	gene_name 98033057|dock3; gene_id MSTRG.3769; transcript_id MSTRG.3769.2;
chr1	transdecoder	exon	125733272	125733368	.	+	.	gene_name 98033057|dock3; gene_id MSTRG.3769; transcript_id MSTRG.3769.3;
chr1	transdecoder	exon	125733272	125733368	.	+	.	gene_name 98033057|dock3; gene_id MSTRG.3769; transcript_id MSTRG.3769.4;
chr1	transdecoder	exon	125733272	125733368	.	+	.	gene_name 98033057|dock3; gene_id MSTRG.3769; transcript_id MSTRG.3769.5;
chr1	transdecoder	five_prime_utr	125733491	125733506	.	+	.	gene_name 98006566|phb2; gene_id 98006566|phb2; transcript_id 98006566|phb2.1;
chr1	transdecoder	exon	125733491	125734464	.	+	.	gene_name 98006566|phb2; gene_id 98006566|phb2; transcript_id 98006566|phb2.1;
chr1	transdecoder	gene	125733491	125734464	.	+	.	gene_name 98006566|phb2; gene_id 98006566|phb2; transcript_id NA; gene_biotype protein_coding; Info ORF type:complete (+),score=53.77,sp|Q99623|PHB2_HUMAN|24.880|1.45e-04; ref_name 98006566|phb2; class_code =; inherit_ref TRUE;
chr1	transdecoder	transcript	125733491	125734464	.	+	.	gene_name 98006566|phb2; gene_id 98006566|phb2; transcript_id 98006566|phb2.1; gene_biotype protein_coding; Info ORF type:complete (+),score=53.77,sp|Q99623|PHB2_HUMAN|24.880|1.45e-04; ref_name 98006566|phb2; class_code =; inherit_ref TRUE;
chr1	transdecoder	CDS	125733507	125734424	.	+	0	gene_name 98006566|phb2; gene_id 98006566|phb2; transcript_id 98006566|phb2.1;
chr1	transdecoder	three_prime_utr	125734425	125734464	.	+	.	gene_name 98006566|phb2; gene_id 98006566|phb2; transcript_id 98006566|phb2.1;
chr1	transdecoder	CDS	125735783	125735984	.	+	0	gene_name 98033057|dock3; gene_id MSTRG.3769; transcript_id MSTRG.3769.1;
chr1	transdecoder	CDS	125735783	125735984	.	+	0	gene_name 98033057|dock3; gene_id MSTRG.3769; transcript_id MSTRG.3769.2;
chr1	transdecoder	CDS	125735783	125735984	.	+	0	gene_name 98033057|dock3; gene_id MSTRG.3769; transcript_id MSTRG.3769.3;
chr1	transdecoder	CDS	125735783	125735984	.	+	0	gene_name 98033057|dock3; gene_id MSTRG.3769; transcript_id MSTRG.3769.4;
chr1	transdecoder	CDS	125735783	125735984	.	+	0	gene_name 98033057|dock3; gene_id MSTRG.3769; transcript_id MSTRG.3769.5;
chr1	transdecoder	exon	125735783	125735984	.	+	.	gene_name 98033057|dock3; gene_id MSTRG.3769; transcript_id MSTRG.3769.1;
chr1	transdecoder	exon	125735783	125735984	.	+	.	gene_name 98033057|dock3; gene_id MSTRG.3769; transcript_id MSTRG.3769.2;
chr1	transdecoder	exon	125735783	125735984	.	+	.	gene_name 98033057|dock3; gene_id MSTRG.3769; transcript_id MSTRG.3769.3;
chr1	transdecoder	exon	125735783	125735984	.	+	.	gene_name 98033057|dock3; gene_id MSTRG.3769; transcript_id MSTRG.3769.4;
chr1	transdecoder	exon	125735783	125735984	.	+	.	gene_name 98033057|dock3; gene_id MSTRG.3769; transcript_id MSTRG.3769.5;
chr1	transdecoder	CDS	125740977	125741080	.	+	2	gene_name 98033057|dock3; gene_id MSTRG.3769; transcript_id MSTRG.3769.1;
chr1	transdecoder	CDS	125740977	125741080	.	+	2	gene_name 98033057|dock3; gene_id MSTRG.3769; transcript_id MSTRG.3769.2;
chr1	transdecoder	CDS	125740977	125741080	.	+	2	gene_name 98033057|dock3; gene_id MSTRG.3769; transcript_id MSTRG.3769.3;
chr1	transdecoder	CDS	125740977	125741080	.	+	2	gene_name 98033057|dock3; gene_id MSTRG.3769; transcript_id MSTRG.3769.4;
chr1	transdecoder	CDS	125740977	125741080	.	+	2	gene_name 98033057|dock3; gene_id MSTRG.3769; transcript_id MSTRG.3769.5;
chr1	transdecoder	exon	125740977	125741080	.	+	.	gene_name 98033057|dock3; gene_id MSTRG.3769; transcript_id MSTRG.3769.1;
chr1	transdecoder	exon	125740977	125741080	.	+	.	gene_name 98033057|dock3; gene_id MSTRG.3769; transcript_id MSTRG.3769.2;
chr1	transdecoder	exon	125740977	125741080	.	+	.	gene_name 98033057|dock3; gene_id MSTRG.3769; transcript_id MSTRG.3769.3;
chr1	transdecoder	exon	125740977	125741080	.	+	.	gene_name 98033057|dock3; gene_id MSTRG.3769; transcript_id MSTRG.3769.4;
chr1	transdecoder	exon	125740977	125741080	.	+	.	gene_name 98033057|dock3; gene_id MSTRG.3769; transcript_id MSTRG.3769.5;
chr1	transdecoder	CDS	125741125	125741163	.	+	0	gene_name 98033057|dock3; gene_id MSTRG.3769; transcript_id MSTRG.3769.1;
chr1	transdecoder	CDS	125741125	125741163	.	+	0	gene_name 98033057|dock3; gene_id MSTRG.3769; transcript_id MSTRG.3769.2;
chr1	transdecoder	CDS	125741125	125741163	.	+	0	gene_name 98033057|dock3; gene_id MSTRG.3769; transcript_id MSTRG.3769.3;
chr1	transdecoder	CDS	125741125	125741163	.	+	0	gene_name 98033057|dock3; gene_id MSTRG.3769; transcript_id MSTRG.3769.4;
chr1	transdecoder	CDS	125741125	125741163	.	+	0	gene_name 98033057|dock3; gene_id MSTRG.3769; transcript_id MSTRG.3769.5;
chr1	transdecoder	exon	125741125	125741163	.	+	.	gene_name 98033057|dock3; gene_id MSTRG.3769; transcript_id MSTRG.3769.1;
chr1	transdecoder	exon	125741125	125741163	.	+	.	gene_name 98033057|dock3; gene_id MSTRG.3769; transcript_id MSTRG.3769.2;
chr1	transdecoder	exon	125741125	125741163	.	+	.	gene_name 98033057|dock3; gene_id MSTRG.3769; transcript_id MSTRG.3769.3;
chr1	transdecoder	exon	125741125	125741163	.	+	.	gene_name 98033057|dock3; gene_id MSTRG.3769; transcript_id MSTRG.3769.4;
chr1	transdecoder	exon	125741125	125741163	.	+	.	gene_name 98033057|dock3; gene_id MSTRG.3769; transcript_id MSTRG.3769.5;
chr1	transdecoder	CDS	125741210	125741281	.	+	0	gene_name 98033057|dock3; gene_id MSTRG.3769; transcript_id MSTRG.3769.1;
chr1	transdecoder	CDS	125741210	125741281	.	+	0	gene_name 98033057|dock3; gene_id MSTRG.3769; transcript_id MSTRG.3769.2;
chr1	transdecoder	CDS	125741210	125741281	.	+	0	gene_name 98033057|dock3; gene_id MSTRG.3769; transcript_id MSTRG.3769.3;
chr1	transdecoder	CDS	125741210	125741281	.	+	0	gene_name 98033057|dock3; gene_id MSTRG.3769; transcript_id MSTRG.3769.4;
chr1	transdecoder	CDS	125741210	125741281	.	+	0	gene_name 98033057|dock3; gene_id MSTRG.3769; transcript_id MSTRG.3769.5;
chr1	transdecoder	exon	125741210	125741281	.	+	.	gene_name 98033057|dock3; gene_id MSTRG.3769; transcript_id MSTRG.3769.1;
chr1	transdecoder	exon	125741210	125741281	.	+	.	gene_name 98033057|dock3; gene_id MSTRG.3769; transcript_id MSTRG.3769.2;
chr1	transdecoder	exon	125741210	125741281	.	+	.	gene_name 98033057|dock3; gene_id MSTRG.3769; transcript_id MSTRG.3769.3;
chr1	transdecoder	exon	125741210	125741281	.	+	.	gene_name 98033057|dock3; gene_id MSTRG.3769; transcript_id MSTRG.3769.4;
chr1	transdecoder	exon	125741210	125741281	.	+	.	gene_name 98033057|dock3; gene_id MSTRG.3769; transcript_id MSTRG.3769.5;
chr1	transdecoder	CDS	125742214	125742246	.	+	0	gene_name 98033057|dock3; gene_id MSTRG.3769; transcript_id MSTRG.3769.1;
chr1	transdecoder	CDS	125742214	125742246	.	+	0	gene_name 98033057|dock3; gene_id MSTRG.3769; transcript_id MSTRG.3769.2;
chr1	transdecoder	CDS	125742214	125742246	.	+	0	gene_name 98033057|dock3; gene_id MSTRG.3769; transcript_id MSTRG.3769.3;
chr1	transdecoder	CDS	125742214	125742246	.	+	0	gene_name 98033057|dock3; gene_id MSTRG.3769; transcript_id MSTRG.3769.4;
chr1	transdecoder	CDS	125742214	125742246	.	+	0	gene_name 98033057|dock3; gene_id MSTRG.3769; transcript_id MSTRG.3769.5;
chr1	transdecoder	exon	125742214	125742246	.	+	.	gene_name 98033057|dock3; gene_id MSTRG.3769; transcript_id MSTRG.3769.1;
chr1	transdecoder	exon	125742214	125742246	.	+	.	gene_name 98033057|dock3; gene_id MSTRG.3769; transcript_id MSTRG.3769.2;
chr1	transdecoder	exon	125742214	125742246	.	+	.	gene_name 98033057|dock3; gene_id MSTRG.3769; transcript_id MSTRG.3769.3;
chr1	transdecoder	exon	125742214	125742246	.	+	.	gene_name 98033057|dock3; gene_id MSTRG.3769; transcript_id MSTRG.3769.4;
chr1	transdecoder	exon	125742214	125742246	.	+	.	gene_name 98033057|dock3; gene_id MSTRG.3769; transcript_id MSTRG.3769.5;
chr1	transdecoder	CDS	125742468	125742673	.	+	0	gene_name 98033057|dock3; gene_id MSTRG.3769; transcript_id MSTRG.3769.1;
chr1	transdecoder	CDS	125742468	125742673	.	+	0	gene_name 98033057|dock3; gene_id MSTRG.3769; transcript_id MSTRG.3769.2;
chr1	transdecoder	CDS	125742468	125742673	.	+	0	gene_name 98033057|dock3; gene_id MSTRG.3769; transcript_id MSTRG.3769.3;
chr1	transdecoder	CDS	125742468	125742673	.	+	0	gene_name 98033057|dock3; gene_id MSTRG.3769; transcript_id MSTRG.3769.4;
chr1	transdecoder	CDS	125742468	125742673	.	+	0	gene_name 98033057|dock3; gene_id MSTRG.3769; transcript_id MSTRG.3769.5;
chr1	transdecoder	exon	125742468	125742673	.	+	.	gene_name 98033057|dock3; gene_id MSTRG.3769; transcript_id MSTRG.3769.1;
chr1	transdecoder	exon	125742468	125742673	.	+	.	gene_name 98033057|dock3; gene_id MSTRG.3769; transcript_id MSTRG.3769.2;
chr1	transdecoder	exon	125742468	125742673	.	+	.	gene_name 98033057|dock3; gene_id MSTRG.3769; transcript_id MSTRG.3769.3;
chr1	transdecoder	exon	125742468	125742673	.	+	.	gene_name 98033057|dock3; gene_id MSTRG.3769; transcript_id MSTRG.3769.4;
chr1	transdecoder	exon	125742468	125742673	.	+	.	gene_name 98033057|dock3; gene_id MSTRG.3769; transcript_id MSTRG.3769.5;
chr1	transdecoder	CDS	125742718	125743000	.	+	1	gene_name 98033057|dock3; gene_id MSTRG.3769; transcript_id MSTRG.3769.1;
chr1	transdecoder	CDS	125742718	125743000	.	+	1	gene_name 98033057|dock3; gene_id MSTRG.3769; transcript_id MSTRG.3769.2;
chr1	transdecoder	CDS	125742718	125743000	.	+	1	gene_name 98033057|dock3; gene_id MSTRG.3769; transcript_id MSTRG.3769.3;
chr1	transdecoder	CDS	125742718	125743000	.	+	1	gene_name 98033057|dock3; gene_id MSTRG.3769; transcript_id MSTRG.3769.4;
chr1	transdecoder	CDS	125742718	125743000	.	+	1	gene_name 98033057|dock3; gene_id MSTRG.3769; transcript_id MSTRG.3769.5;
chr1	transdecoder	exon	125742718	125743000	.	+	.	gene_name 98033057|dock3; gene_id MSTRG.3769; transcript_id MSTRG.3769.1;
chr1	transdecoder	exon	125742718	125743000	.	+	.	gene_name 98033057|dock3; gene_id MSTRG.3769; transcript_id MSTRG.3769.2;
chr1	transdecoder	exon	125742718	125743000	.	+	.	gene_name 98033057|dock3; gene_id MSTRG.3769; transcript_id MSTRG.3769.3;
chr1	transdecoder	exon	125742718	125743000	.	+	.	gene_name 98033057|dock3; gene_id MSTRG.3769; transcript_id MSTRG.3769.4;
chr1	transdecoder	exon	125742718	125743000	.	+	.	gene_name 98033057|dock3; gene_id MSTRG.3769; transcript_id MSTRG.3769.5;
chr1	transdecoder	CDS	125744396	125744421	.	+	0	gene_name 98033057|dock3; gene_id MSTRG.3769; transcript_id MSTRG.3769.3;
chr1	transdecoder	CDS	125744396	125744421	.	+	0	gene_name 98033057|dock3; gene_id MSTRG.3769; transcript_id MSTRG.3769.4;
chr1	transdecoder	exon	125744396	125744421	.	+	.	gene_name 98033057|dock3; gene_id MSTRG.3769; transcript_id MSTRG.3769.3;
chr1	transdecoder	exon	125744396	125744421	.	+	.	gene_name 98033057|dock3; gene_id MSTRG.3769; transcript_id MSTRG.3769.4;
chr1	transdecoder	CDS	125744396	125744652	.	+	0	gene_name 98033057|dock3; gene_id MSTRG.3769; transcript_id MSTRG.3769.1;
chr1	transdecoder	CDS	125744396	125744652	.	+	0	gene_name 98033057|dock3; gene_id MSTRG.3769; transcript_id MSTRG.3769.2;
chr1	transdecoder	CDS	125744396	125744652	.	+	0	gene_name 98033057|dock3; gene_id MSTRG.3769; transcript_id MSTRG.3769.5;
chr1	transdecoder	exon	125744396	125744652	.	+	.	gene_name 98033057|dock3; gene_id MSTRG.3769; transcript_id MSTRG.3769.1;
chr1	transdecoder	exon	125744396	125744652	.	+	.	gene_name 98033057|dock3; gene_id MSTRG.3769; transcript_id MSTRG.3769.2;
chr1	transdecoder	exon	125744396	125744652	.	+	.	gene_name 98033057|dock3; gene_id MSTRG.3769; transcript_id MSTRG.3769.5;
chr1	transdecoder	CDS	125744498	125744652	.	+	1	gene_name 98033057|dock3; gene_id MSTRG.3769; transcript_id MSTRG.3769.3;
chr1	transdecoder	CDS	125744498	125744652	.	+	1	gene_name 98033057|dock3; gene_id MSTRG.3769; transcript_id MSTRG.3769.4;
chr1	transdecoder	exon	125744498	125744652	.	+	.	gene_name 98033057|dock3; gene_id MSTRG.3769; transcript_id MSTRG.3769.3;
chr1	transdecoder	exon	125744498	125744652	.	+	.	gene_name 98033057|dock3; gene_id MSTRG.3769; transcript_id MSTRG.3769.4;
chr1	transdecoder	CDS	125746204	125746273	.	+	1	gene_name 98033057|dock3; gene_id MSTRG.3769; transcript_id MSTRG.3769.1;
chr1	transdecoder	CDS	125746204	125746273	.	+	1	gene_name 98033057|dock3; gene_id MSTRG.3769; transcript_id MSTRG.3769.2;
chr1	transdecoder	CDS	125746204	125746273	.	+	1	gene_name 98033057|dock3; gene_id MSTRG.3769; transcript_id MSTRG.3769.3;
chr1	transdecoder	CDS	125746204	125746273	.	+	1	gene_name 98033057|dock3; gene_id MSTRG.3769; transcript_id MSTRG.3769.4;
chr1	transdecoder	CDS	125746204	125746273	.	+	1	gene_name 98033057|dock3; gene_id MSTRG.3769; transcript_id MSTRG.3769.5;
chr1	transdecoder	exon	125746204	125746273	.	+	.	gene_name 98033057|dock3; gene_id MSTRG.3769; transcript_id MSTRG.3769.1;
chr1	transdecoder	exon	125746204	125746273	.	+	.	gene_name 98033057|dock3; gene_id MSTRG.3769; transcript_id MSTRG.3769.2;
chr1	transdecoder	exon	125746204	125746273	.	+	.	gene_name 98033057|dock3; gene_id MSTRG.3769; transcript_id MSTRG.3769.3;
chr1	transdecoder	exon	125746204	125746273	.	+	.	gene_name 98033057|dock3; gene_id MSTRG.3769; transcript_id MSTRG.3769.4;
chr1	transdecoder	exon	125746204	125746273	.	+	.	gene_name 98033057|dock3; gene_id MSTRG.3769; transcript_id MSTRG.3769.5;
chr1	transdecoder	CDS	125751207	125751392	.	+	0	gene_name 98033057|dock3; gene_id MSTRG.3769; transcript_id MSTRG.3769.1;
chr1	transdecoder	CDS	125751207	125751392	.	+	0	gene_name 98033057|dock3; gene_id MSTRG.3769; transcript_id MSTRG.3769.2;
chr1	transdecoder	CDS	125751207	125751392	.	+	0	gene_name 98033057|dock3; gene_id MSTRG.3769; transcript_id MSTRG.3769.3;
chr1	transdecoder	CDS	125751207	125751392	.	+	0	gene_name 98033057|dock3; gene_id MSTRG.3769; transcript_id MSTRG.3769.4;
chr1	transdecoder	CDS	125751207	125751392	.	+	0	gene_name 98033057|dock3; gene_id MSTRG.3769; transcript_id MSTRG.3769.5;
chr1	transdecoder	exon	125751207	125751392	.	+	.	gene_name 98033057|dock3; gene_id MSTRG.3769; transcript_id MSTRG.3769.1;
chr1	transdecoder	exon	125751207	125751392	.	+	.	gene_name 98033057|dock3; gene_id MSTRG.3769; transcript_id MSTRG.3769.2;
chr1	transdecoder	exon	125751207	125751392	.	+	.	gene_name 98033057|dock3; gene_id MSTRG.3769; transcript_id MSTRG.3769.3;
chr1	transdecoder	exon	125751207	125751392	.	+	.	gene_name 98033057|dock3; gene_id MSTRG.3769; transcript_id MSTRG.3769.4;
chr1	transdecoder	exon	125751207	125751392	.	+	.	gene_name 98033057|dock3; gene_id MSTRG.3769; transcript_id MSTRG.3769.5;
chr1	transdecoder	CDS	125751435	125751635	.	+	0	gene_name 98033057|dock3; gene_id MSTRG.3769; transcript_id MSTRG.3769.1;
chr1	transdecoder	CDS	125751435	125751635	.	+	0	gene_name 98033057|dock3; gene_id MSTRG.3769; transcript_id MSTRG.3769.2;
chr1	transdecoder	CDS	125751435	125751635	.	+	0	gene_name 98033057|dock3; gene_id MSTRG.3769; transcript_id MSTRG.3769.3;
chr1	transdecoder	CDS	125751435	125751635	.	+	0	gene_name 98033057|dock3; gene_id MSTRG.3769; transcript_id MSTRG.3769.4;
chr1	transdecoder	CDS	125751435	125751635	.	+	0	gene_name 98033057|dock3; gene_id MSTRG.3769; transcript_id MSTRG.3769.5;
chr1	transdecoder	exon	125751435	125751635	.	+	.	gene_name 98033057|dock3; gene_id MSTRG.3769; transcript_id MSTRG.3769.1;
chr1	transdecoder	exon	125751435	125751635	.	+	.	gene_name 98033057|dock3; gene_id MSTRG.3769; transcript_id MSTRG.3769.2;
chr1	transdecoder	exon	125751435	125751635	.	+	.	gene_name 98033057|dock3; gene_id MSTRG.3769; transcript_id MSTRG.3769.3;
chr1	transdecoder	exon	125751435	125751635	.	+	.	gene_name 98033057|dock3; gene_id MSTRG.3769; transcript_id MSTRG.3769.4;
chr1	transdecoder	exon	125751435	125751635	.	+	.	gene_name 98033057|dock3; gene_id MSTRG.3769; transcript_id MSTRG.3769.5;
chr1	transdecoder	CDS	125751680	125751809	.	+	0	gene_name 98033057|dock3; gene_id MSTRG.3769; transcript_id MSTRG.3769.1;
chr1	transdecoder	CDS	125751680	125751809	.	+	0	gene_name 98033057|dock3; gene_id MSTRG.3769; transcript_id MSTRG.3769.2;
chr1	transdecoder	CDS	125751680	125751809	.	+	0	gene_name 98033057|dock3; gene_id MSTRG.3769; transcript_id MSTRG.3769.3;
chr1	transdecoder	CDS	125751680	125751809	.	+	0	gene_name 98033057|dock3; gene_id MSTRG.3769; transcript_id MSTRG.3769.4;
chr1	transdecoder	CDS	125751680	125751809	.	+	0	gene_name 98033057|dock3; gene_id MSTRG.3769; transcript_id MSTRG.3769.5;
chr1	transdecoder	exon	125751680	125751809	.	+	.	gene_name 98033057|dock3; gene_id MSTRG.3769; transcript_id MSTRG.3769.1;
chr1	transdecoder	exon	125751680	125751809	.	+	.	gene_name 98033057|dock3; gene_id MSTRG.3769; transcript_id MSTRG.3769.2;
chr1	transdecoder	exon	125751680	125751809	.	+	.	gene_name 98033057|dock3; gene_id MSTRG.3769; transcript_id MSTRG.3769.3;
chr1	transdecoder	exon	125751680	125751809	.	+	.	gene_name 98033057|dock3; gene_id MSTRG.3769; transcript_id MSTRG.3769.4;
chr1	transdecoder	exon	125751680	125751809	.	+	.	gene_name 98033057|dock3; gene_id MSTRG.3769; transcript_id MSTRG.3769.5;
chr1	transdecoder	CDS	125753521	125753681	.	+	2	gene_name 98033057|dock3; gene_id MSTRG.3769; transcript_id MSTRG.3769.1;
chr1	transdecoder	CDS	125753521	125753681	.	+	2	gene_name 98033057|dock3; gene_id MSTRG.3769; transcript_id MSTRG.3769.2;
chr1	transdecoder	CDS	125753521	125753681	.	+	2	gene_name 98033057|dock3; gene_id MSTRG.3769; transcript_id MSTRG.3769.3;
chr1	transdecoder	CDS	125753521	125753681	.	+	2	gene_name 98033057|dock3; gene_id MSTRG.3769; transcript_id MSTRG.3769.4;
chr1	transdecoder	CDS	125753521	125753681	.	+	2	gene_name 98033057|dock3; gene_id MSTRG.3769; transcript_id MSTRG.3769.5;
chr1	transdecoder	exon	125753521	125753681	.	+	.	gene_name 98033057|dock3; gene_id MSTRG.3769; transcript_id MSTRG.3769.1;
chr1	transdecoder	exon	125753521	125753681	.	+	.	gene_name 98033057|dock3; gene_id MSTRG.3769; transcript_id MSTRG.3769.2;
chr1	transdecoder	exon	125753521	125753681	.	+	.	gene_name 98033057|dock3; gene_id MSTRG.3769; transcript_id MSTRG.3769.3;
chr1	transdecoder	exon	125753521	125753681	.	+	.	gene_name 98033057|dock3; gene_id MSTRG.3769; transcript_id MSTRG.3769.4;
chr1	transdecoder	exon	125753521	125753681	.	+	.	gene_name 98033057|dock3; gene_id MSTRG.3769; transcript_id MSTRG.3769.5;
chr1	transdecoder	CDS	125754634	125754900	.	+	0	gene_name 98033057|dock3; gene_id MSTRG.3769; transcript_id MSTRG.3769.1;
chr1	transdecoder	CDS	125754634	125754900	.	+	0	gene_name 98033057|dock3; gene_id MSTRG.3769; transcript_id MSTRG.3769.2;
chr1	transdecoder	CDS	125754634	125754900	.	+	0	gene_name 98033057|dock3; gene_id MSTRG.3769; transcript_id MSTRG.3769.3;
chr1	transdecoder	CDS	125754634	125754900	.	+	0	gene_name 98033057|dock3; gene_id MSTRG.3769; transcript_id MSTRG.3769.4;
chr1	transdecoder	CDS	125754634	125754900	.	+	0	gene_name 98033057|dock3; gene_id MSTRG.3769; transcript_id MSTRG.3769.5;
chr1	transdecoder	exon	125754634	125754900	.	+	.	gene_name 98033057|dock3; gene_id MSTRG.3769; transcript_id MSTRG.3769.1;
chr1	transdecoder	exon	125754634	125754900	.	+	.	gene_name 98033057|dock3; gene_id MSTRG.3769; transcript_id MSTRG.3769.2;
chr1	transdecoder	exon	125754634	125754900	.	+	.	gene_name 98033057|dock3; gene_id MSTRG.3769; transcript_id MSTRG.3769.3;
chr1	transdecoder	exon	125754634	125754900	.	+	.	gene_name 98033057|dock3; gene_id MSTRG.3769; transcript_id MSTRG.3769.4;
chr1	transdecoder	exon	125754634	125754900	.	+	.	gene_name 98033057|dock3; gene_id MSTRG.3769; transcript_id MSTRG.3769.5;
chr1	transdecoder	CDS	125755962	125756045	.	+	0	gene_name 98033057|dock3; gene_id MSTRG.3769; transcript_id MSTRG.3769.1;
chr1	transdecoder	CDS	125755962	125756045	.	+	0	gene_name 98033057|dock3; gene_id MSTRG.3769; transcript_id MSTRG.3769.2;
chr1	transdecoder	CDS	125755962	125756045	.	+	0	gene_name 98033057|dock3; gene_id MSTRG.3769; transcript_id MSTRG.3769.3;
chr1	transdecoder	CDS	125755962	125756045	.	+	0	gene_name 98033057|dock3; gene_id MSTRG.3769; transcript_id MSTRG.3769.4;
chr1	transdecoder	CDS	125755962	125756045	.	+	0	gene_name 98033057|dock3; gene_id MSTRG.3769; transcript_id MSTRG.3769.5;
chr1	transdecoder	exon	125755962	125756045	.	+	.	gene_name 98033057|dock3; gene_id MSTRG.3769; transcript_id MSTRG.3769.1;
chr1	transdecoder	exon	125755962	125756045	.	+	.	gene_name 98033057|dock3; gene_id MSTRG.3769; transcript_id MSTRG.3769.2;
chr1	transdecoder	exon	125755962	125756045	.	+	.	gene_name 98033057|dock3; gene_id MSTRG.3769; transcript_id MSTRG.3769.3;
chr1	transdecoder	exon	125755962	125756045	.	+	.	gene_name 98033057|dock3; gene_id MSTRG.3769; transcript_id MSTRG.3769.4;
chr1	transdecoder	exon	125755962	125756045	.	+	.	gene_name 98033057|dock3; gene_id MSTRG.3769; transcript_id MSTRG.3769.5;
chr1	transdecoder	CDS	125756087	125756197	.	+	0	gene_name 98033057|dock3; gene_id MSTRG.3769; transcript_id MSTRG.3769.1;
chr1	transdecoder	CDS	125756087	125756197	.	+	0	gene_name 98033057|dock3; gene_id MSTRG.3769; transcript_id MSTRG.3769.2;
chr1	transdecoder	CDS	125756087	125756197	.	+	0	gene_name 98033057|dock3; gene_id MSTRG.3769; transcript_id MSTRG.3769.3;
chr1	transdecoder	CDS	125756087	125756197	.	+	0	gene_name 98033057|dock3; gene_id MSTRG.3769; transcript_id MSTRG.3769.4;
chr1	transdecoder	CDS	125756087	125756197	.	+	0	gene_name 98033057|dock3; gene_id MSTRG.3769; transcript_id MSTRG.3769.5;
chr1	transdecoder	exon	125756087	125756197	.	+	.	gene_name 98033057|dock3; gene_id MSTRG.3769; transcript_id MSTRG.3769.1;
chr1	transdecoder	exon	125756087	125756197	.	+	.	gene_name 98033057|dock3; gene_id MSTRG.3769; transcript_id MSTRG.3769.2;
chr1	transdecoder	exon	125756087	125756197	.	+	.	gene_name 98033057|dock3; gene_id MSTRG.3769; transcript_id MSTRG.3769.3;
chr1	transdecoder	exon	125756087	125756197	.	+	.	gene_name 98033057|dock3; gene_id MSTRG.3769; transcript_id MSTRG.3769.4;
chr1	transdecoder	exon	125756087	125756197	.	+	.	gene_name 98033057|dock3; gene_id MSTRG.3769; transcript_id MSTRG.3769.5;
chr1	StringTie	exon	125756836	125756992	.	+	.	gene_name 98033057|dock3; gene_id MSTRG.3769; transcript_id MSTRG.3769.6;
chr1	StringTie	transcript	125756836	125766618	.	+	.	gene_name 98033057|dock3; gene_id MSTRG.3769; transcript_id MSTRG.3769.6; gene_biotype non-coding; Info NA; ref_name 98033057|dock3; class_code =,j; inherit_ref TRUE;
chr1	transdecoder	CDS	125761470	125761531	.	+	0	gene_name 98033057|dock3; gene_id MSTRG.3769; transcript_id MSTRG.3769.1;
chr1	transdecoder	CDS	125761470	125761531	.	+	0	gene_name 98033057|dock3; gene_id MSTRG.3769; transcript_id MSTRG.3769.5;
chr1	StringTie	exon	125761470	125761531	.	+	.	gene_name 98033057|dock3; gene_id MSTRG.3769; transcript_id MSTRG.3769.6;
chr1	transdecoder	exon	125761470	125761531	.	+	.	gene_name 98033057|dock3; gene_id MSTRG.3769; transcript_id MSTRG.3769.1;
chr1	transdecoder	exon	125761470	125761531	.	+	.	gene_name 98033057|dock3; gene_id MSTRG.3769; transcript_id MSTRG.3769.5;
chr1	transdecoder	CDS	125761574	125761604	.	+	1	gene_name 98033057|dock3; gene_id MSTRG.3769; transcript_id MSTRG.3769.1;
chr1	transdecoder	CDS	125761574	125761604	.	+	1	gene_name 98033057|dock3; gene_id MSTRG.3769; transcript_id MSTRG.3769.5;
chr1	StringTie	exon	125761574	125761604	.	+	.	gene_name 98033057|dock3; gene_id MSTRG.3769; transcript_id MSTRG.3769.6;
chr1	transdecoder	exon	125761574	125761604	.	+	.	gene_name 98033057|dock3; gene_id MSTRG.3769; transcript_id MSTRG.3769.1;
chr1	transdecoder	exon	125761574	125761604	.	+	.	gene_name 98033057|dock3; gene_id MSTRG.3769; transcript_id MSTRG.3769.5;
chr1	transdecoder	CDS	125761730	125761892	.	+	0	gene_name 98033057|dock3; gene_id MSTRG.3769; transcript_id MSTRG.3769.1;
chr1	transdecoder	CDS	125761730	125761892	.	+	0	gene_name 98033057|dock3; gene_id MSTRG.3769; transcript_id MSTRG.3769.5;
chr1	StringTie	exon	125761730	125761892	.	+	.	gene_name 98033057|dock3; gene_id MSTRG.3769; transcript_id MSTRG.3769.6;
chr1	transdecoder	exon	125761730	125761892	.	+	.	gene_name 98033057|dock3; gene_id MSTRG.3769; transcript_id MSTRG.3769.1;
chr1	transdecoder	exon	125761730	125761892	.	+	.	gene_name 98033057|dock3; gene_id MSTRG.3769; transcript_id MSTRG.3769.5;
chr1	transdecoder	CDS	125761932	125761979	.	+	2	gene_name 98033057|dock3; gene_id MSTRG.3769; transcript_id MSTRG.3769.1;
chr1	transdecoder	CDS	125761932	125761979	.	+	2	gene_name 98033057|dock3; gene_id MSTRG.3769; transcript_id MSTRG.3769.5;
chr1	StringTie	exon	125761932	125761979	.	+	.	gene_name 98033057|dock3; gene_id MSTRG.3769; transcript_id MSTRG.3769.6;
chr1	transdecoder	exon	125761932	125761979	.	+	.	gene_name 98033057|dock3; gene_id MSTRG.3769; transcript_id MSTRG.3769.1;
chr1	transdecoder	exon	125761932	125761979	.	+	.	gene_name 98033057|dock3; gene_id MSTRG.3769; transcript_id MSTRG.3769.5;
chr1	transdecoder	CDS	125766478	125766560	.	+	2	gene_name 98033057|dock3; gene_id MSTRG.3769; transcript_id MSTRG.3769.1;
chr1	transdecoder	CDS	125766478	125766560	.	+	2	gene_name 98033057|dock3; gene_id MSTRG.3769; transcript_id MSTRG.3769.5;
chr1	StringTie	exon	125766478	125766618	.	+	.	gene_name 98033057|dock3; gene_id MSTRG.3769; transcript_id MSTRG.3769.6;
chr1	transdecoder	exon	125766478	125766618	.	+	.	gene_name 98033057|dock3; gene_id MSTRG.3769; transcript_id MSTRG.3769.1;
chr1	transdecoder	exon	125766478	125766618	.	+	.	gene_name 98033057|dock3; gene_id MSTRG.3769; transcript_id MSTRG.3769.5;
chr1	transdecoder	three_prime_utr	125766561	125766618	.	+	.	gene_name 98033057|dock3; gene_id MSTRG.3769; transcript_id MSTRG.3769.1;
chr1	transdecoder	three_prime_utr	125766561	125766618	.	+	.	gene_name 98033057|dock3; gene_id MSTRG.3769; transcript_id MSTRG.3769.5;
chr1	transdecoder	five_prime_utr	125775444	125775578	.	+	.	gene_name 98141302|unknown-4526; gene_id MSTRG.3770; transcript_id MSTRG.3770.1;
chr1	transdecoder	exon	125775444	125775992	.	+	.	gene_name 98141302|unknown-4526; gene_id MSTRG.3770; transcript_id MSTRG.3770.1;
chr1	transdecoder	gene	125775444	125775992	.	+	.	gene_name 98141302|unknown-4526; gene_id MSTRG.3770; transcript_id NA; gene_biotype protein_coding; Info ORF type:complete (-),score=32.18; ref_name 98141302|unknown-4526; class_code =; inherit_ref TRUE;
chr1	transdecoder	transcript	125775444	125775992	.	+	.	gene_name 98141302|unknown-4526; gene_id MSTRG.3770; transcript_id MSTRG.3770.1; gene_biotype protein_coding; Info ORF type:complete (-),score=32.18; ref_name 98141302|unknown-4526; class_code =; inherit_ref TRUE;
chr1	transdecoder	CDS	125775579	125775959	.	+	0	gene_name 98141302|unknown-4526; gene_id MSTRG.3770; transcript_id MSTRG.3770.1;
chr1	transdecoder	three_prime_utr	125775960	125775992	.	+	.	gene_name 98141302|unknown-4526; gene_id MSTRG.3770; transcript_id MSTRG.3770.1;
chr1	transdecoder	exon	125781181	125781434	.	+	.	gene_name 98200885|dcxr-16; gene_id MSTRG.3771; transcript_id MSTRG.3771.1;
chr1	transdecoder	five_prime_utr	125781181	125781434	.	+	.	gene_name 98200885|dcxr-16; gene_id MSTRG.3771; transcript_id MSTRG.3771.1;
chr1	transdecoder	gene	125781181	125785829	.	+	.	gene_name 98200885|dcxr-16; gene_id MSTRG.3771; transcript_id NA; gene_biotype protein_coding; Info ORF type:complete (+),score=50.52,sp|Q7Z4W1|DCXR_HUMAN|36.709|2.11e-48; ref_name 98200885|dcxr-16; class_code =,j,o; inherit_ref TRUE;
chr1	transdecoder	transcript	125781181	125785829	.	+	.	gene_name 98200885|dcxr-16; gene_id MSTRG.3771; transcript_id MSTRG.3771.1; gene_biotype protein_coding; Info ORF type:complete (+),score=50.52,sp|Q7Z4W1|DCXR_HUMAN|36.709|2.11e-48; ref_name 98200885|dcxr-16; class_code =,j,o; inherit_ref TRUE;
chr1	transdecoder	exon	125783378	125783639	.	+	.	gene_name 98200885|dcxr-16; gene_id MSTRG.3771; transcript_id MSTRG.3771.2;
chr1	transdecoder	five_prime_utr	125783378	125783639	.	+	.	gene_name 98200885|dcxr-16; gene_id MSTRG.3771; transcript_id MSTRG.3771.2;
chr1	transdecoder	transcript	125783378	125785829	.	+	.	gene_name 98200885|dcxr-16; gene_id MSTRG.3771; transcript_id MSTRG.3771.2; gene_biotype protein_coding; Info ORF type:complete (+),score=50.52,sp|Q7Z4W1|DCXR_HUMAN|36.709|2.11e-48; ref_name 98200885|dcxr-16; class_code =,j,o; inherit_ref TRUE;
chr1	transdecoder	exon	125783394	125783639	.	+	.	gene_name 98200885|dcxr-16; gene_id MSTRG.3771; transcript_id MSTRG.3771.3;
chr1	transdecoder	five_prime_utr	125783394	125783639	.	+	.	gene_name 98200885|dcxr-16; gene_id MSTRG.3771; transcript_id MSTRG.3771.3;
chr1	transdecoder	transcript	125783394	125785829	.	+	.	gene_name 98200885|dcxr-16; gene_id MSTRG.3771; transcript_id MSTRG.3771.3; gene_biotype protein_coding; Info ORF type:complete (+),score=50.52,sp|Q7Z4W1|DCXR_HUMAN|36.709|2.11e-48; ref_name 98200885|dcxr-16; class_code =,j,o; inherit_ref TRUE;
chr1	transdecoder	five_prime_utr	125784573	125784585	.	+	.	gene_name 98200885|dcxr-16; gene_id MSTRG.3771; transcript_id MSTRG.3771.3;
chr1	transdecoder	exon	125784573	125785829	.	+	.	gene_name 98200885|dcxr-16; gene_id MSTRG.3771; transcript_id MSTRG.3771.3;
chr1	transdecoder	five_prime_utr	125784578	125784585	.	+	.	gene_name 98200885|dcxr-16; gene_id MSTRG.3771; transcript_id MSTRG.3771.1;
chr1	transdecoder	five_prime_utr	125784578	125784585	.	+	.	gene_name 98200885|dcxr-16; gene_id MSTRG.3771; transcript_id MSTRG.3771.2;
chr1	transdecoder	exon	125784578	125785829	.	+	.	gene_name 98200885|dcxr-16; gene_id MSTRG.3771; transcript_id MSTRG.3771.1;
chr1	transdecoder	exon	125784578	125785829	.	+	.	gene_name 98200885|dcxr-16; gene_id MSTRG.3771; transcript_id MSTRG.3771.2;
chr1	transdecoder	CDS	125784586	125785305	.	+	0	gene_name 98200885|dcxr-16; gene_id MSTRG.3771; transcript_id MSTRG.3771.1;
chr1	transdecoder	CDS	125784586	125785305	.	+	0	gene_name 98200885|dcxr-16; gene_id MSTRG.3771; transcript_id MSTRG.3771.2;
chr1	transdecoder	CDS	125784586	125785305	.	+	0	gene_name 98200885|dcxr-16; gene_id MSTRG.3771; transcript_id MSTRG.3771.3;
chr1	transdecoder	three_prime_utr	125785306	125785829	.	+	.	gene_name 98200885|dcxr-16; gene_id MSTRG.3771; transcript_id MSTRG.3771.1;
chr1	transdecoder	three_prime_utr	125785306	125785829	.	+	.	gene_name 98200885|dcxr-16; gene_id MSTRG.3771; transcript_id MSTRG.3771.2;
chr1	transdecoder	three_prime_utr	125785306	125785829	.	+	.	gene_name 98200885|dcxr-16; gene_id MSTRG.3771; transcript_id MSTRG.3771.3;
chr1	transdecoder	three_prime_utr	125808580	125808932	.	-	.	gene_name 98042669|aff4; gene_id MSTRG.3772; transcript_id MSTRG.3772.1;
chr1	transdecoder	three_prime_utr	125808580	125808932	.	-	.	gene_name 98042669|aff4; gene_id MSTRG.3772; transcript_id MSTRG.3772.2;
chr1	transdecoder	exon	125808580	125809060	.	-	.	gene_name 98042669|aff4; gene_id MSTRG.3772; transcript_id MSTRG.3772.1;
chr1	transdecoder	exon	125808580	125809060	.	-	.	gene_name 98042669|aff4; gene_id MSTRG.3772; transcript_id MSTRG.3772.2;
chr1	transdecoder	gene	125808580	125839391	.	-	.	gene_name 98042669|aff4; gene_id MSTRG.3772; transcript_id NA; gene_biotype protein_coding; Info ORF type:complete (+),score=168.57,sp|Q9UHB7|AFF4_HUMAN|26.070|3.74e-16; ref_name 98042669|aff4; class_code =,j; inherit_ref TRUE;
chr1	transdecoder	transcript	125808580	125839391	.	-	.	gene_name 98042669|aff4; gene_id MSTRG.3772; transcript_id MSTRG.3772.1; gene_biotype protein_coding; Info ORF type:complete (+),score=168.57,sp|Q9UHB7|AFF4_HUMAN|26.070|3.74e-16; ref_name 98042669|aff4; class_code =,j; inherit_ref TRUE;
chr1	transdecoder	transcript	125808580	125839391	.	-	.	gene_name 98042669|aff4; gene_id MSTRG.3772; transcript_id MSTRG.3772.2; gene_biotype protein_coding; Info ORF type:complete (+),score=168.57,sp|Q9UHB7|AFF4_HUMAN|26.070|3.74e-16; ref_name 98042669|aff4; class_code =,j; inherit_ref TRUE;
chr1	transdecoder	CDS	125808933	125809060	.	-	2	gene_name 98042669|aff4; gene_id MSTRG.3772; transcript_id MSTRG.3772.1;
chr1	transdecoder	CDS	125808933	125809060	.	-	2	gene_name 98042669|aff4; gene_id MSTRG.3772; transcript_id MSTRG.3772.2;
chr1	transdecoder	CDS	125810244	125810572	.	-	1	gene_name 98042669|aff4; gene_id MSTRG.3772; transcript_id MSTRG.3772.1;
chr1	transdecoder	CDS	125810244	125810572	.	-	1	gene_name 98042669|aff4; gene_id MSTRG.3772; transcript_id MSTRG.3772.2;
chr1	transdecoder	exon	125810244	125810572	.	-	.	gene_name 98042669|aff4; gene_id MSTRG.3772; transcript_id MSTRG.3772.1;
chr1	transdecoder	exon	125810244	125810572	.	-	.	gene_name 98042669|aff4; gene_id MSTRG.3772; transcript_id MSTRG.3772.2;
chr1	transdecoder	CDS	125810673	125810744	.	-	1	gene_name 98042669|aff4; gene_id MSTRG.3772; transcript_id MSTRG.3772.1;
chr1	transdecoder	CDS	125810673	125810744	.	-	1	gene_name 98042669|aff4; gene_id MSTRG.3772; transcript_id MSTRG.3772.2;
chr1	transdecoder	exon	125810673	125810744	.	-	.	gene_name 98042669|aff4; gene_id MSTRG.3772; transcript_id MSTRG.3772.1;
chr1	transdecoder	exon	125810673	125810744	.	-	.	gene_name 98042669|aff4; gene_id MSTRG.3772; transcript_id MSTRG.3772.2;
chr1	transdecoder	CDS	125815451	125815584	.	-	0	gene_name 98042669|aff4; gene_id MSTRG.3772; transcript_id MSTRG.3772.1;
chr1	transdecoder	CDS	125815451	125815584	.	-	0	gene_name 98042669|aff4; gene_id MSTRG.3772; transcript_id MSTRG.3772.2;
chr1	transdecoder	exon	125815451	125815584	.	-	.	gene_name 98042669|aff4; gene_id MSTRG.3772; transcript_id MSTRG.3772.1;
chr1	transdecoder	exon	125815451	125815584	.	-	.	gene_name 98042669|aff4; gene_id MSTRG.3772; transcript_id MSTRG.3772.2;
chr1	transdecoder	CDS	125815625	125815697	.	-	1	gene_name 98042669|aff4; gene_id MSTRG.3772; transcript_id MSTRG.3772.1;
chr1	transdecoder	CDS	125815625	125815697	.	-	1	gene_name 98042669|aff4; gene_id MSTRG.3772; transcript_id MSTRG.3772.2;
chr1	transdecoder	exon	125815625	125815697	.	-	.	gene_name 98042669|aff4; gene_id MSTRG.3772; transcript_id MSTRG.3772.1;
chr1	transdecoder	exon	125815625	125815697	.	-	.	gene_name 98042669|aff4; gene_id MSTRG.3772; transcript_id MSTRG.3772.2;
chr1	transdecoder	CDS	125816824	125816955	.	-	1	gene_name 98042669|aff4; gene_id MSTRG.3772; transcript_id MSTRG.3772.1;
chr1	transdecoder	CDS	125816824	125816955	.	-	1	gene_name 98042669|aff4; gene_id MSTRG.3772; transcript_id MSTRG.3772.2;
chr1	transdecoder	exon	125816824	125816955	.	-	.	gene_name 98042669|aff4; gene_id MSTRG.3772; transcript_id MSTRG.3772.1;
chr1	transdecoder	exon	125816824	125816955	.	-	.	gene_name 98042669|aff4; gene_id MSTRG.3772; transcript_id MSTRG.3772.2;
chr1	transdecoder	CDS	125817005	125817043	.	-	1	gene_name 98042669|aff4; gene_id MSTRG.3772; transcript_id MSTRG.3772.1;
chr1	transdecoder	CDS	125817005	125817043	.	-	1	gene_name 98042669|aff4; gene_id MSTRG.3772; transcript_id MSTRG.3772.2;
chr1	transdecoder	exon	125817005	125817043	.	-	.	gene_name 98042669|aff4; gene_id MSTRG.3772; transcript_id MSTRG.3772.1;
chr1	transdecoder	exon	125817005	125817043	.	-	.	gene_name 98042669|aff4; gene_id MSTRG.3772; transcript_id MSTRG.3772.2;
chr1	transdecoder	CDS	125818618	125819018	.	-	0	gene_name 98042669|aff4; gene_id MSTRG.3772; transcript_id MSTRG.3772.1;
chr1	transdecoder	CDS	125818618	125819018	.	-	0	gene_name 98042669|aff4; gene_id MSTRG.3772; transcript_id MSTRG.3772.2;
chr1	transdecoder	exon	125818618	125819018	.	-	.	gene_name 98042669|aff4; gene_id MSTRG.3772; transcript_id MSTRG.3772.1;
chr1	transdecoder	exon	125818618	125819018	.	-	.	gene_name 98042669|aff4; gene_id MSTRG.3772; transcript_id MSTRG.3772.2;
chr1	transdecoder	CDS	125819095	125819358	.	-	0	gene_name 98042669|aff4; gene_id MSTRG.3772; transcript_id MSTRG.3772.1;
chr1	transdecoder	CDS	125819095	125819358	.	-	0	gene_name 98042669|aff4; gene_id MSTRG.3772; transcript_id MSTRG.3772.2;
chr1	transdecoder	exon	125819095	125819358	.	-	.	gene_name 98042669|aff4; gene_id MSTRG.3772; transcript_id MSTRG.3772.1;
chr1	transdecoder	exon	125819095	125819358	.	-	.	gene_name 98042669|aff4; gene_id MSTRG.3772; transcript_id MSTRG.3772.2;
chr1	transdecoder	CDS	125821201	125821381	.	-	1	gene_name 98042669|aff4; gene_id MSTRG.3772; transcript_id MSTRG.3772.1;
chr1	transdecoder	CDS	125821201	125821381	.	-	1	gene_name 98042669|aff4; gene_id MSTRG.3772; transcript_id MSTRG.3772.2;
chr1	transdecoder	exon	125821201	125821381	.	-	.	gene_name 98042669|aff4; gene_id MSTRG.3772; transcript_id MSTRG.3772.1;
chr1	transdecoder	exon	125821201	125821381	.	-	.	gene_name 98042669|aff4; gene_id MSTRG.3772; transcript_id MSTRG.3772.2;
chr1	transdecoder	CDS	125826755	125826816	.	-	0	gene_name 98042669|aff4; gene_id MSTRG.3772; transcript_id MSTRG.3772.1;
chr1	transdecoder	CDS	125826755	125826816	.	-	0	gene_name 98042669|aff4; gene_id MSTRG.3772; transcript_id MSTRG.3772.2;
chr1	transdecoder	exon	125826755	125826816	.	-	.	gene_name 98042669|aff4; gene_id MSTRG.3772; transcript_id MSTRG.3772.1;
chr1	transdecoder	exon	125826755	125826816	.	-	.	gene_name 98042669|aff4; gene_id MSTRG.3772; transcript_id MSTRG.3772.2;
chr1	transdecoder	CDS	125827091	125827130	.	-	1	gene_name 98042669|aff4; gene_id MSTRG.3772; transcript_id MSTRG.3772.1;
chr1	transdecoder	CDS	125827091	125827130	.	-	1	gene_name 98042669|aff4; gene_id MSTRG.3772; transcript_id MSTRG.3772.2;
chr1	transdecoder	exon	125827091	125827130	.	-	.	gene_name 98042669|aff4; gene_id MSTRG.3772; transcript_id MSTRG.3772.1;
chr1	transdecoder	exon	125827091	125827130	.	-	.	gene_name 98042669|aff4; gene_id MSTRG.3772; transcript_id MSTRG.3772.2;
chr1	transdecoder	CDS	125828213	125828285	.	-	2	gene_name 98042669|aff4; gene_id MSTRG.3772; transcript_id MSTRG.3772.1;
chr1	transdecoder	CDS	125828213	125828285	.	-	2	gene_name 98042669|aff4; gene_id MSTRG.3772; transcript_id MSTRG.3772.2;
chr1	transdecoder	exon	125828213	125828285	.	-	.	gene_name 98042669|aff4; gene_id MSTRG.3772; transcript_id MSTRG.3772.1;
chr1	transdecoder	exon	125828213	125828285	.	-	.	gene_name 98042669|aff4; gene_id MSTRG.3772; transcript_id MSTRG.3772.2;
chr1	transdecoder	CDS	125833471	125833516	.	-	0	gene_name 98042669|aff4; gene_id MSTRG.3772; transcript_id MSTRG.3772.1;
chr1	transdecoder	CDS	125833471	125833516	.	-	0	gene_name 98042669|aff4; gene_id MSTRG.3772; transcript_id MSTRG.3772.2;
chr1	transdecoder	exon	125833471	125833516	.	-	.	gene_name 98042669|aff4; gene_id MSTRG.3772; transcript_id MSTRG.3772.1;
chr1	transdecoder	exon	125833471	125833516	.	-	.	gene_name 98042669|aff4; gene_id MSTRG.3772; transcript_id MSTRG.3772.2;
chr1	transdecoder	CDS	125838147	125838233	.	-	0	gene_name 98042669|aff4; gene_id MSTRG.3772; transcript_id MSTRG.3772.1;
chr1	transdecoder	CDS	125838147	125838233	.	-	0	gene_name 98042669|aff4; gene_id MSTRG.3772; transcript_id MSTRG.3772.2;
chr1	transdecoder	exon	125838147	125838233	.	-	.	gene_name 98042669|aff4; gene_id MSTRG.3772; transcript_id MSTRG.3772.1;
chr1	transdecoder	exon	125838147	125838233	.	-	.	gene_name 98042669|aff4; gene_id MSTRG.3772; transcript_id MSTRG.3772.2;
chr1	transdecoder	CDS	125838278	125838337	.	-	0	gene_name 98042669|aff4; gene_id MSTRG.3772; transcript_id MSTRG.3772.1;
chr1	transdecoder	CDS	125838278	125838337	.	-	0	gene_name 98042669|aff4; gene_id MSTRG.3772; transcript_id MSTRG.3772.2;
chr1	transdecoder	exon	125838278	125838337	.	-	.	gene_name 98042669|aff4; gene_id MSTRG.3772; transcript_id MSTRG.3772.1;
chr1	transdecoder	exon	125838278	125838337	.	-	.	gene_name 98042669|aff4; gene_id MSTRG.3772; transcript_id MSTRG.3772.2;
chr1	transdecoder	CDS	125838380	125838619	.	-	0	gene_name 98042669|aff4; gene_id MSTRG.3772; transcript_id MSTRG.3772.2;
chr1	transdecoder	CDS	125838380	125838854	.	-	1	gene_name 98042669|aff4; gene_id MSTRG.3772; transcript_id MSTRG.3772.1;
chr1	transdecoder	exon	125838380	125838854	.	-	.	gene_name 98042669|aff4; gene_id MSTRG.3772; transcript_id MSTRG.3772.1;
chr1	transdecoder	exon	125838380	125838854	.	-	.	gene_name 98042669|aff4; gene_id MSTRG.3772; transcript_id MSTRG.3772.2;
chr1	transdecoder	five_prime_utr	125838620	125838854	.	-	.	gene_name 98042669|aff4; gene_id MSTRG.3772; transcript_id MSTRG.3772.2;
chr1	transdecoder	CDS	125838898	125838980	.	-	0	gene_name 98042669|aff4; gene_id MSTRG.3772; transcript_id MSTRG.3772.1;
chr1	transdecoder	exon	125838898	125838980	.	-	.	gene_name 98042669|aff4; gene_id MSTRG.3772; transcript_id MSTRG.3772.1;
chr1	transdecoder	exon	125838898	125838980	.	-	.	gene_name 98042669|aff4; gene_id MSTRG.3772; transcript_id MSTRG.3772.2;
chr1	transdecoder	five_prime_utr	125838898	125838980	.	-	.	gene_name 98042669|aff4; gene_id MSTRG.3772; transcript_id MSTRG.3772.2;
chr1	transdecoder	CDS	125839084	125839171	.	-	1	gene_name 98042669|aff4; gene_id MSTRG.3772; transcript_id MSTRG.3772.1;
chr1	transdecoder	exon	125839084	125839171	.	-	.	gene_name 98042669|aff4; gene_id MSTRG.3772; transcript_id MSTRG.3772.1;
chr1	transdecoder	CDS	125839253	125839287	.	-	0	gene_name 98042669|aff4; gene_id MSTRG.3772; transcript_id MSTRG.3772.1;
chr1	transdecoder	exon	125839253	125839391	.	-	.	gene_name 98042669|aff4; gene_id MSTRG.3772; transcript_id MSTRG.3772.1;
chr1	transdecoder	exon	125839253	125839391	.	-	.	gene_name 98042669|aff4; gene_id MSTRG.3772; transcript_id MSTRG.3772.2;
chr1	transdecoder	five_prime_utr	125839253	125839391	.	-	.	gene_name 98042669|aff4; gene_id MSTRG.3772; transcript_id MSTRG.3772.2;
chr1	transdecoder	five_prime_utr	125839288	125839391	.	-	.	gene_name 98042669|aff4; gene_id MSTRG.3772; transcript_id MSTRG.3772.1;
chr1	transdecoder	three_prime_utr	125858957	125859066	.	-	.	gene_name 98047552|dph2; gene_id MSTRG.3773; transcript_id MSTRG.3773.1;
chr1	transdecoder	three_prime_utr	125858957	125859066	.	-	.	gene_name 98047552|dph2; gene_id MSTRG.3773; transcript_id MSTRG.3773.2;
chr1	transdecoder	exon	125858957	125859312	.	-	.	gene_name 98047552|dph2; gene_id MSTRG.3773; transcript_id MSTRG.3773.1;
chr1	transdecoder	exon	125858957	125859312	.	-	.	gene_name 98047552|dph2; gene_id MSTRG.3773; transcript_id MSTRG.3773.2;
chr1	transdecoder	transcript	125858957	125885510	.	-	.	gene_name 98047552|dph2; gene_id MSTRG.3773; transcript_id MSTRG.3773.2; gene_biotype protein_coding; Info ORF type:complete (+),score=71.40,sp|Q9BQC3|DPH2_HUMAN|28.650|1.40e-34; ref_name 98047552|dph2; class_code j,k; inherit_ref TRUE;
chr1	transdecoder	gene	125858957	125892408	.	-	.	gene_name 98047552|dph2; gene_id MSTRG.3773; transcript_id NA; gene_biotype protein_coding; Info ORF type:complete (+),score=71.40,sp|Q9BQC3|DPH2_HUMAN|28.650|1.40e-34; ref_name 98047552|dph2; class_code j,k; inherit_ref TRUE;
chr1	transdecoder	transcript	125858957	125892408	.	-	.	gene_name 98047552|dph2; gene_id MSTRG.3773; transcript_id MSTRG.3773.1; gene_biotype protein_coding; Info ORF type:complete (+),score=71.40,sp|Q9BQC3|DPH2_HUMAN|28.650|1.40e-34; ref_name 98047552|dph2; class_code j,k; inherit_ref TRUE;
chr1	transdecoder	CDS	125859067	125859312	.	-	0	gene_name 98047552|dph2; gene_id MSTRG.3773; transcript_id MSTRG.3773.1;
chr1	transdecoder	CDS	125859067	125859312	.	-	0	gene_name 98047552|dph2; gene_id MSTRG.3773; transcript_id MSTRG.3773.2;
chr1	SAM2GTF	exon	125860984	125861690	.	+	.	gene_name 98133753|unknown-7577; gene_id 98133753|unknown-7577; transcript_id 98133753|unknown-7577.1;
chr1	SAM2GTF	transcript	125860984	125861690	.	+	.	gene_name 98133753|unknown-7577; gene_id 98133753|unknown-7577; transcript_id 98133753|unknown-7577.1; gene_biotype non-coding; Info NA; ref_name 98133753|unknown-7577; class_code =; inherit_ref TRUE;
chr1	transdecoder	CDS	125865911	125866153	.	-	0	gene_name 98047552|dph2; gene_id MSTRG.3773; transcript_id MSTRG.3773.1;
chr1	transdecoder	CDS	125865911	125866153	.	-	0	gene_name 98047552|dph2; gene_id MSTRG.3773; transcript_id MSTRG.3773.2;
chr1	transdecoder	exon	125865911	125866153	.	-	.	gene_name 98047552|dph2; gene_id MSTRG.3773; transcript_id MSTRG.3773.1;
chr1	transdecoder	exon	125865911	125866153	.	-	.	gene_name 98047552|dph2; gene_id MSTRG.3773; transcript_id MSTRG.3773.2;
chr1	transdecoder	CDS	125867179	125867345	.	-	2	gene_name 98047552|dph2; gene_id MSTRG.3773; transcript_id MSTRG.3773.1;
chr1	transdecoder	CDS	125867179	125867345	.	-	2	gene_name 98047552|dph2; gene_id MSTRG.3773; transcript_id MSTRG.3773.2;
chr1	transdecoder	exon	125867179	125867345	.	-	.	gene_name 98047552|dph2; gene_id MSTRG.3773; transcript_id MSTRG.3773.1;
chr1	transdecoder	exon	125867179	125867345	.	-	.	gene_name 98047552|dph2; gene_id MSTRG.3773; transcript_id MSTRG.3773.2;
chr1	transdecoder	CDS	125867389	125867472	.	-	2	gene_name 98047552|dph2; gene_id MSTRG.3773; transcript_id MSTRG.3773.1;
chr1	transdecoder	exon	125867389	125867472	.	-	.	gene_name 98047552|dph2; gene_id MSTRG.3773; transcript_id MSTRG.3773.1;
chr1	transdecoder	CDS	125884884	125885032	.	-	1	gene_name 98047552|dph2; gene_id MSTRG.3773; transcript_id MSTRG.3773.1;
chr1	transdecoder	CDS	125884884	125885032	.	-	1	gene_name 98047552|dph2; gene_id MSTRG.3773; transcript_id MSTRG.3773.2;
chr1	transdecoder	exon	125884884	125885032	.	-	.	gene_name 98047552|dph2; gene_id MSTRG.3773; transcript_id MSTRG.3773.1;
chr1	transdecoder	exon	125884884	125885032	.	-	.	gene_name 98047552|dph2; gene_id MSTRG.3773; transcript_id MSTRG.3773.2;
chr1	transdecoder	CDS	125885100	125885323	.	-	0	gene_name 98047552|dph2; gene_id MSTRG.3773; transcript_id MSTRG.3773.1;
chr1	transdecoder	CDS	125885100	125885323	.	-	0	gene_name 98047552|dph2; gene_id MSTRG.3773; transcript_id MSTRG.3773.2;
chr1	transdecoder	exon	125885100	125885323	.	-	.	gene_name 98047552|dph2; gene_id MSTRG.3773; transcript_id MSTRG.3773.1;
chr1	transdecoder	exon	125885100	125885323	.	-	.	gene_name 98047552|dph2; gene_id MSTRG.3773; transcript_id MSTRG.3773.2;
chr1	transdecoder	CDS	125885367	125885510	.	-	0	gene_name 98047552|dph2; gene_id MSTRG.3773; transcript_id MSTRG.3773.1;
chr1	transdecoder	CDS	125885367	125885510	.	-	0	gene_name 98047552|dph2; gene_id MSTRG.3773; transcript_id MSTRG.3773.2;
chr1	transdecoder	exon	125885367	125885510	.	-	.	gene_name 98047552|dph2; gene_id MSTRG.3773; transcript_id MSTRG.3773.1;
chr1	transdecoder	exon	125885367	125885510	.	-	.	gene_name 98047552|dph2; gene_id MSTRG.3773; transcript_id MSTRG.3773.2;
chr1	transdecoder	exon	125892331	125892408	.	-	.	gene_name 98047552|dph2; gene_id MSTRG.3773; transcript_id MSTRG.3773.1;
chr1	transdecoder	five_prime_utr	125892331	125892408	.	-	.	gene_name 98047552|dph2; gene_id MSTRG.3773; transcript_id MSTRG.3773.1;
chr1	transdecoder	exon	125910368	125911341	.	+	.	gene_name 98301870|unknown-14138; gene_id MSTRG.3774; transcript_id MSTRG.3774.1;
chr1	transdecoder	gene	125910368	125911341	.	+	.	gene_name 98301870|unknown-14138; gene_id MSTRG.3774; transcript_id NA; gene_biotype protein_coding; Info ORF type:5prime_partial (-),score=0.57; ref_name -; class_code u; inherit_ref FALSE;
chr1	transdecoder	transcript	125910368	125911341	.	+	.	gene_name 98301870|unknown-14138; gene_id MSTRG.3774; transcript_id MSTRG.3774.1; gene_biotype protein_coding; Info ORF type:5prime_partial (-),score=0.57; ref_name -; class_code u; inherit_ref FALSE;
chr1	transdecoder	CDS	125910370	125911260	.	+	0	gene_name 98301870|unknown-14138; gene_id MSTRG.3774; transcript_id MSTRG.3774.1;
chr1	transdecoder	three_prime_utr	125911261	125911341	.	+	.	gene_name 98301870|unknown-14138; gene_id MSTRG.3774; transcript_id MSTRG.3774.1;
chr1	transdecoder	exon	125915762	125915828	.	+	.	gene_name 98200453|calm1-63; gene_id MSTRG.3775; transcript_id MSTRG.3775.1;
chr1	transdecoder	exon	125915762	125915828	.	+	.	gene_name 98200453|calm1-63; gene_id MSTRG.3775; transcript_id MSTRG.3775.2;
chr1	transdecoder	five_prime_utr	125915762	125915828	.	+	.	gene_name 98200453|calm1-63; gene_id MSTRG.3775; transcript_id MSTRG.3775.1;
chr1	transdecoder	five_prime_utr	125915762	125915828	.	+	.	gene_name 98200453|calm1-63; gene_id MSTRG.3775; transcript_id MSTRG.3775.2;
chr1	transdecoder	gene	125915762	125929224	.	+	.	gene_name 98200453|calm1-63; gene_id MSTRG.3775; transcript_id NA; gene_biotype protein_coding; Info ORF type:complete (+),score=44.98,sp|P0DP23|CALM1_HUMAN|61.644|7.00e-62; ref_name 98200453|calm1-63; class_code =,j; inherit_ref TRUE;
chr1	transdecoder	transcript	125915762	125929224	.	+	.	gene_name 98200453|calm1-63; gene_id MSTRG.3775; transcript_id MSTRG.3775.1; gene_biotype protein_coding; Info ORF type:complete (+),score=44.98,sp|P0DP23|CALM1_HUMAN|61.644|7.00e-62; ref_name 98200453|calm1-63; class_code =,j; inherit_ref TRUE;
chr1	transdecoder	transcript	125915762	125929224	.	+	.	gene_name 98200453|calm1-63; gene_id MSTRG.3775; transcript_id MSTRG.3775.2; gene_biotype protein_coding; Info ORF type:complete (+),score=44.98,sp|P0DP23|CALM1_HUMAN|61.644|7.00e-62; ref_name 98200453|calm1-63; class_code =,j; inherit_ref TRUE;
chr1	transdecoder	exon	125921548	125921576	.	+	.	gene_name 98200453|calm1-63; gene_id MSTRG.3775; transcript_id MSTRG.3775.2;
chr1	transdecoder	five_prime_utr	125921548	125921576	.	+	.	gene_name 98200453|calm1-63; gene_id MSTRG.3775; transcript_id MSTRG.3775.2;
chr1	transdecoder	three_prime_utr	125924536	125924858	.	-	.	gene_name 98204606|tri46-29; gene_id MSTRG.3776; transcript_id MSTRG.3776.1;
chr1	transdecoder	exon	125924536	125926391	.	-	.	gene_name 98204606|tri46-29; gene_id MSTRG.3776; transcript_id MSTRG.3776.1;
chr1	transdecoder	gene	125924536	125926391	.	-	.	gene_name 98204606|tri46-29; gene_id MSTRG.3776; transcript_id NA; gene_biotype protein_coding; Info ORF type:complete (-),score=9.91; ref_name 98204606|tri46-29; class_code k; inherit_ref TRUE;
chr1	transdecoder	transcript	125924536	125926391	.	-	.	gene_name 98204606|tri46-29; gene_id MSTRG.3776; transcript_id MSTRG.3776.1; gene_biotype protein_coding; Info ORF type:complete (-),score=9.91; ref_name 98204606|tri46-29; class_code k; inherit_ref TRUE;
chr1	transdecoder	CDS	125924859	125925254	.	-	0	gene_name 98204606|tri46-29; gene_id MSTRG.3776; transcript_id MSTRG.3776.1;
chr1	transdecoder	five_prime_utr	125925255	125926391	.	-	.	gene_name 98204606|tri46-29; gene_id MSTRG.3776; transcript_id MSTRG.3776.1;
chr1	transdecoder	CDS	125925350	125926390	.	-	0	gene_name 98204606|tri46-29; gene_id MSTRG.3776; transcript_id MSTRG.3776.1;
chr1	transdecoder	exon	125927102	125927177	.	+	.	gene_name 98200453|calm1-63; gene_id MSTRG.3775; transcript_id MSTRG.3775.3;
chr1	transdecoder	five_prime_utr	125927102	125927177	.	+	.	gene_name 98200453|calm1-63; gene_id MSTRG.3775; transcript_id MSTRG.3775.3;
chr1	transdecoder	transcript	125927102	125929224	.	+	.	gene_name 98200453|calm1-63; gene_id MSTRG.3775; transcript_id MSTRG.3775.3; gene_biotype protein_coding; Info ORF type:complete (+),score=44.98,sp|P0DP23|CALM1_HUMAN|61.644|7.00e-62; ref_name 98200453|calm1-63; class_code =,j; inherit_ref TRUE;
chr1	transdecoder	exon	125928182	125928284	.	+	.	gene_name 98200453|calm1-63; gene_id MSTRG.3775; transcript_id MSTRG.3775.4;
chr1	transdecoder	five_prime_utr	125928182	125928284	.	+	.	gene_name 98200453|calm1-63; gene_id MSTRG.3775; transcript_id MSTRG.3775.4;
chr1	transdecoder	transcript	125928182	125929224	.	+	.	gene_name 98200453|calm1-63; gene_id MSTRG.3775; transcript_id MSTRG.3775.4; gene_biotype protein_coding; Info ORF type:complete (+),score=44.98,sp|P0DP23|CALM1_HUMAN|61.644|7.00e-62; ref_name 98200453|calm1-63; class_code =,j; inherit_ref TRUE;
chr1	transdecoder	five_prime_utr	125928375	125928391	.	+	.	gene_name 98200453|calm1-63; gene_id MSTRG.3775; transcript_id MSTRG.3775.1;
chr1	transdecoder	five_prime_utr	125928375	125928391	.	+	.	gene_name 98200453|calm1-63; gene_id MSTRG.3775; transcript_id MSTRG.3775.2;
chr1	transdecoder	five_prime_utr	125928375	125928391	.	+	.	gene_name 98200453|calm1-63; gene_id MSTRG.3775; transcript_id MSTRG.3775.3;
chr1	transdecoder	five_prime_utr	125928375	125928391	.	+	.	gene_name 98200453|calm1-63; gene_id MSTRG.3775; transcript_id MSTRG.3775.4;
chr1	transdecoder	exon	125928375	125928584	.	+	.	gene_name 98200453|calm1-63; gene_id MSTRG.3775; transcript_id MSTRG.3775.1;
chr1	transdecoder	exon	125928375	125928584	.	+	.	gene_name 98200453|calm1-63; gene_id MSTRG.3775; transcript_id MSTRG.3775.2;
chr1	transdecoder	exon	125928375	125928584	.	+	.	gene_name 98200453|calm1-63; gene_id MSTRG.3775; transcript_id MSTRG.3775.3;
chr1	transdecoder	exon	125928375	125928584	.	+	.	gene_name 98200453|calm1-63; gene_id MSTRG.3775; transcript_id MSTRG.3775.4;
chr1	transdecoder	CDS	125928392	125928584	.	+	0	gene_name 98200453|calm1-63; gene_id MSTRG.3775; transcript_id MSTRG.3775.1;
chr1	transdecoder	CDS	125928392	125928584	.	+	0	gene_name 98200453|calm1-63; gene_id MSTRG.3775; transcript_id MSTRG.3775.2;
chr1	transdecoder	CDS	125928392	125928584	.	+	0	gene_name 98200453|calm1-63; gene_id MSTRG.3775; transcript_id MSTRG.3775.3;
chr1	transdecoder	CDS	125928392	125928584	.	+	0	gene_name 98200453|calm1-63; gene_id MSTRG.3775; transcript_id MSTRG.3775.4;
chr1	transdecoder	CDS	125928795	125928873	.	+	2	gene_name 98200453|calm1-63; gene_id MSTRG.3775; transcript_id MSTRG.3775.1;
chr1	transdecoder	CDS	125928795	125928873	.	+	2	gene_name 98200453|calm1-63; gene_id MSTRG.3775; transcript_id MSTRG.3775.2;
chr1	transdecoder	CDS	125928795	125928873	.	+	2	gene_name 98200453|calm1-63; gene_id MSTRG.3775; transcript_id MSTRG.3775.3;
chr1	transdecoder	CDS	125928795	125928873	.	+	2	gene_name 98200453|calm1-63; gene_id MSTRG.3775; transcript_id MSTRG.3775.4;
chr1	transdecoder	exon	125928795	125928873	.	+	.	gene_name 98200453|calm1-63; gene_id MSTRG.3775; transcript_id MSTRG.3775.1;
chr1	transdecoder	exon	125928795	125928873	.	+	.	gene_name 98200453|calm1-63; gene_id MSTRG.3775; transcript_id MSTRG.3775.2;
chr1	transdecoder	exon	125928795	125928873	.	+	.	gene_name 98200453|calm1-63; gene_id MSTRG.3775; transcript_id MSTRG.3775.3;
chr1	transdecoder	exon	125928795	125928873	.	+	.	gene_name 98200453|calm1-63; gene_id MSTRG.3775; transcript_id MSTRG.3775.4;
chr1	transdecoder	CDS	125928956	125929133	.	+	1	gene_name 98200453|calm1-63; gene_id MSTRG.3775; transcript_id MSTRG.3775.1;
chr1	transdecoder	CDS	125928956	125929133	.	+	1	gene_name 98200453|calm1-63; gene_id MSTRG.3775; transcript_id MSTRG.3775.2;
chr1	transdecoder	CDS	125928956	125929133	.	+	1	gene_name 98200453|calm1-63; gene_id MSTRG.3775; transcript_id MSTRG.3775.3;
chr1	transdecoder	CDS	125928956	125929133	.	+	1	gene_name 98200453|calm1-63; gene_id MSTRG.3775; transcript_id MSTRG.3775.4;
chr1	transdecoder	exon	125928956	125929224	.	+	.	gene_name 98200453|calm1-63; gene_id MSTRG.3775; transcript_id MSTRG.3775.1;
chr1	transdecoder	exon	125928956	125929224	.	+	.	gene_name 98200453|calm1-63; gene_id MSTRG.3775; transcript_id MSTRG.3775.2;
chr1	transdecoder	exon	125928956	125929224	.	+	.	gene_name 98200453|calm1-63; gene_id MSTRG.3775; transcript_id MSTRG.3775.3;
chr1	transdecoder	exon	125928956	125929224	.	+	.	gene_name 98200453|calm1-63; gene_id MSTRG.3775; transcript_id MSTRG.3775.4;
chr1	transdecoder	three_prime_utr	125929134	125929224	.	+	.	gene_name 98200453|calm1-63; gene_id MSTRG.3775; transcript_id MSTRG.3775.1;
chr1	transdecoder	three_prime_utr	125929134	125929224	.	+	.	gene_name 98200453|calm1-63; gene_id MSTRG.3775; transcript_id MSTRG.3775.2;
chr1	transdecoder	three_prime_utr	125929134	125929224	.	+	.	gene_name 98200453|calm1-63; gene_id MSTRG.3775; transcript_id MSTRG.3775.3;
chr1	transdecoder	three_prime_utr	125929134	125929224	.	+	.	gene_name 98200453|calm1-63; gene_id MSTRG.3775; transcript_id MSTRG.3775.4;
chr1	transdecoder	exon	125932953	125933373	.	+	.	gene_name 98207466|unknown-12205; gene_id MSTRG.3777; transcript_id MSTRG.3777.1;
chr1	transdecoder	gene	125932953	125933373	.	+	.	gene_name 98207466|unknown-12205; gene_id MSTRG.3777; transcript_id NA; gene_biotype protein_coding; Info ORF type:5prime_partial (-),score=16.56; ref_name 98207466|unknown-12205; class_code =; inherit_ref TRUE;
chr1	transdecoder	transcript	125932953	125933373	.	+	.	gene_name 98207466|unknown-12205; gene_id MSTRG.3777; transcript_id MSTRG.3777.1; gene_biotype protein_coding; Info ORF type:5prime_partial (-),score=16.56; ref_name 98207466|unknown-12205; class_code =; inherit_ref TRUE;
chr1	transdecoder	CDS	125932954	125933307	.	+	0	gene_name 98207466|unknown-12205; gene_id MSTRG.3777; transcript_id MSTRG.3777.1;
chr1	transdecoder	three_prime_utr	125933308	125933373	.	+	.	gene_name 98207466|unknown-12205; gene_id MSTRG.3777; transcript_id MSTRG.3777.1;
chr1	transdecoder	five_prime_utr	125940323	125940356	.	+	.	gene_name 98301871|unknown-14139; gene_id MSTRG.3778; transcript_id MSTRG.3778.1;
chr1	transdecoder	exon	125940323	125940827	.	+	.	gene_name 98301871|unknown-14139; gene_id MSTRG.3778; transcript_id MSTRG.3778.1;
chr1	transdecoder	gene	125940323	125949360	.	+	.	gene_name 98301871|unknown-14139; gene_id MSTRG.3778; transcript_id NA; gene_biotype protein_coding; Info ORF type:complete (+),score=19.83; ref_name 98111584|unknown-7454; class_code o; inherit_ref FALSE;
chr1	transdecoder	transcript	125940323	125949360	.	+	.	gene_name 98301871|unknown-14139; gene_id MSTRG.3778; transcript_id MSTRG.3778.1; gene_biotype protein_coding; Info ORF type:complete (+),score=19.83; ref_name 98111584|unknown-7454; class_code o; inherit_ref FALSE;
chr1	transdecoder	CDS	125940357	125940800	.	+	0	gene_name 98301871|unknown-14139; gene_id MSTRG.3778; transcript_id MSTRG.3778.1;
chr1	transdecoder	three_prime_utr	125940801	125940827	.	+	.	gene_name 98301871|unknown-14139; gene_id MSTRG.3778; transcript_id MSTRG.3778.1;
chr1	transdecoder	exon	125949007	125949360	.	+	.	gene_name 98301871|unknown-14139; gene_id MSTRG.3778; transcript_id MSTRG.3778.1;
chr1	transdecoder	three_prime_utr	125949007	125949360	.	+	.	gene_name 98301871|unknown-14139; gene_id MSTRG.3778; transcript_id MSTRG.3778.1;
chr1	StringTie	exon	125978512	125978775	.	+	.	gene_name 98301872|unknown-14140; gene_id MSTRG.3779; transcript_id MSTRG.3779.1;
chr1	StringTie	transcript	125978512	125990576	.	+	.	gene_name 98301872|unknown-14140; gene_id MSTRG.3779; transcript_id MSTRG.3779.1; gene_biotype non-coding; Info NA; ref_name 98204586|tri46-36; class_code o; inherit_ref FALSE;
chr1	transdecoder	five_prime_utr	125978562	125978575	.	+	.	gene_name 98204596|tri46-18; gene_id 98204596|tri46-18; transcript_id 98204596|tri46-18.1;
chr1	transdecoder	exon	125978562	125978609	.	+	.	gene_name 98204596|tri46-18; gene_id 98204596|tri46-18; transcript_id 98204596|tri46-18.1;
chr1	transdecoder	exon	125978562	125978669	.	+	.	gene_name 98204612|tri46-37; gene_id 98204612|tri46-37; transcript_id 98204612|tri46-37.1;
chr1	transdecoder	five_prime_utr	125978562	125978669	.	+	.	gene_name 98204612|tri46-37; gene_id 98204612|tri46-37; transcript_id 98204612|tri46-37.1;
chr1	transdecoder	gene	125978562	126086795	.	+	.	gene_name 98204612|tri46-37; gene_id 98204612|tri46-37; transcript_id NA; gene_biotype protein_coding; Info ORF type:3prime_partial (+),score=46.73; ref_name 98204612|tri46-37; class_code =; inherit_ref TRUE;
chr1	transdecoder	transcript	125978562	126086795	.	+	.	gene_name 98204612|tri46-37; gene_id 98204612|tri46-37; transcript_id 98204612|tri46-37.1; gene_biotype protein_coding; Info ORF type:3prime_partial (+),score=46.73; ref_name 98204612|tri46-37; class_code =; inherit_ref TRUE;
chr1	transdecoder	gene	125978562	126117858	.	+	.	gene_name 98204596|tri46-18; gene_id 98204596|tri46-18; transcript_id NA; gene_biotype protein_coding; Info ORF type:complete (+),score=68.82,sp|Q9H8W5|TRI45_HUMAN|23.581|6.40e-08; ref_name 98204596|tri46-18; class_code =; inherit_ref TRUE;
chr1	transdecoder	transcript	125978562	126117858	.	+	.	gene_name 98204596|tri46-18; gene_id 98204596|tri46-18; transcript_id 98204596|tri46-18.1; gene_biotype protein_coding; Info ORF type:complete (+),score=68.82,sp|Q9H8W5|TRI45_HUMAN|23.581|6.40e-08; ref_name 98204596|tri46-18; class_code =; inherit_ref TRUE;
chr1	transdecoder	CDS	125978576	125978609	.	+	0	gene_name 98204596|tri46-18; gene_id 98204596|tri46-18; transcript_id 98204596|tri46-18.1;
chr1	transdecoder	exon	125978628	125978818	.	+	.	gene_name 98204586|tri46-36; gene_id 98204586|tri46-36; transcript_id 98204586|tri46-36.1;
chr1	transdecoder	gene	125978628	126118186	.	+	.	gene_name 98204586|tri46-36; gene_id 98204586|tri46-36; transcript_id NA; gene_biotype protein_coding; Info ORF type:5prime_partial (+),score=16.74; ref_name 98204586|tri46-36; class_code =; inherit_ref TRUE;
chr1	transdecoder	transcript	125978628	126118186	.	+	.	gene_name 98204586|tri46-36; gene_id 98204586|tri46-36; transcript_id 98204586|tri46-36.1; gene_biotype protein_coding; Info ORF type:5prime_partial (+),score=16.74; ref_name 98204586|tri46-36; class_code =; inherit_ref TRUE;
chr1	transdecoder	CDS	125978630	125978818	.	+	0	gene_name 98204586|tri46-36; gene_id 98204586|tri46-36; transcript_id 98204586|tri46-36.1;
chr1	transdecoder	exon	125979118	125980088	.	+	.	gene_name 98207464|unknown-12203; gene_id 98207464|unknown-12203; transcript_id 98207464|unknown-12203.1;
chr1	transdecoder	gene	125979118	125980088	.	+	.	gene_name 98207464|unknown-12203; gene_id 98207464|unknown-12203; transcript_id NA; gene_biotype protein_coding; Info ORF type:internal (+),score=35.13; ref_name 98207464|unknown-12203; class_code =; inherit_ref TRUE;
chr1	transdecoder	transcript	125979118	125980088	.	+	.	gene_name 98207464|unknown-12203; gene_id 98207464|unknown-12203; transcript_id 98207464|unknown-12203.1; gene_biotype protein_coding; Info ORF type:internal (+),score=35.13; ref_name 98207464|unknown-12203; class_code =; inherit_ref TRUE;
chr1	transdecoder	CDS	125979119	125980087	.	+	0	gene_name 98207464|unknown-12203; gene_id 98207464|unknown-12203; transcript_id 98207464|unknown-12203.1;
chr1	transdecoder	CDS	125979680	125980066	.	+	0	gene_name 98158511|unknown-8769; gene_id 98158511|unknown-8769; transcript_id 98158511|unknown-8769.1;
chr1	transdecoder	exon	125979680	125980068	.	+	.	gene_name 98158511|unknown-8769; gene_id 98158511|unknown-8769; transcript_id 98158511|unknown-8769.1;
chr1	transdecoder	gene	125979680	125980068	.	+	.	gene_name 98158511|unknown-8769; gene_id 98158511|unknown-8769; transcript_id NA; gene_biotype protein_coding; Info ORF type:internal (+),score=10.41; ref_name 98158511|unknown-8769; class_code =; inherit_ref TRUE;
chr1	transdecoder	transcript	125979680	125980068	.	+	.	gene_name 98158511|unknown-8769; gene_id 98158511|unknown-8769; transcript_id 98158511|unknown-8769.1; gene_biotype protein_coding; Info ORF type:internal (+),score=10.41; ref_name 98158511|unknown-8769; class_code =; inherit_ref TRUE;
chr1	SAM2GTF	exon	125989644	125989697	.	+	.	gene_name 98204618|tri46-44; gene_id 98204618|tri46-44; transcript_id 98204618|tri46-44.1;
chr1	SAM2GTF	transcript	125989644	126116910	.	+	.	gene_name 98204618|tri46-44; gene_id 98204618|tri46-44; transcript_id 98204618|tri46-44.1; gene_biotype non-coding; Info NA; ref_name 98204618|tri46-44; class_code =; inherit_ref TRUE;
chr1	SAM2GTF	exon	125990119	125990490	.	+	.	gene_name 98204618|tri46-44; gene_id 98204618|tri46-44; transcript_id 98204618|tri46-44.1;
chr1	StringTie	exon	125990316	125990576	.	+	.	gene_name 98301872|unknown-14140; gene_id MSTRG.3779; transcript_id MSTRG.3779.1;
chr1	transdecoder	CDS	125990361	125990471	.	+	0	gene_name 98204586|tri46-36; gene_id 98204586|tri46-36; transcript_id 98204586|tri46-36.1;
chr1	transdecoder	exon	125990361	125990665	.	+	.	gene_name 98204586|tri46-36; gene_id 98204586|tri46-36; transcript_id 98204586|tri46-36.1;
chr1	transdecoder	CDS	125990653	125990665	.	+	0	gene_name 98204586|tri46-36; gene_id 98204586|tri46-36; transcript_id 98204586|tri46-36.1;
chr1	StringTie	exon	125999525	125999755	.	.	.	gene_name 98301873|unknown-14141; gene_id MSTRG.3780; transcript_id MSTRG.3780.1;
chr1	StringTie	transcript	125999525	125999755	.	.	.	gene_name 98301873|unknown-14141; gene_id MSTRG.3780; transcript_id MSTRG.3780.1; gene_biotype non-coding; Info NA; ref_name 98206314|unknown-10904; class_code o; inherit_ref FALSE;
chr1	transdecoder	CDS	125999569	125999781	.	+	0	gene_name 98206314|unknown-10904; gene_id 98206314|unknown-10904; transcript_id 98206314|unknown-10904.1;
chr1	transdecoder	exon	125999569	125999781	.	+	.	gene_name 98206314|unknown-10904; gene_id 98206314|unknown-10904; transcript_id 98206314|unknown-10904.1;
chr1	transdecoder	gene	125999569	126117295	.	+	.	gene_name 98206314|unknown-10904; gene_id 98206314|unknown-10904; transcript_id NA; gene_biotype protein_coding; Info ORF type:internal (+),score=32.52,sp|Q7Z4N2|TRPM1_HUMAN|27.027|7.11e-04; ref_name 98206314|unknown-10904; class_code =; inherit_ref TRUE;
chr1	transdecoder	transcript	125999569	126117295	.	+	.	gene_name 98206314|unknown-10904; gene_id 98206314|unknown-10904; transcript_id 98206314|unknown-10904.1; gene_biotype protein_coding; Info ORF type:internal (+),score=32.52,sp|Q7Z4N2|TRPM1_HUMAN|27.027|7.11e-04; ref_name 98206314|unknown-10904; class_code =; inherit_ref TRUE;
chr1	StringTie	exon	126003827	126004182	.	.	.	gene_name 98205642|unknown-10138; gene_id MSTRG.3781; transcript_id MSTRG.3781.1;
chr1	StringTie	transcript	126003827	126004182	.	.	.	gene_name 98205642|unknown-10138; gene_id MSTRG.3781; transcript_id MSTRG.3781.1; gene_biotype non-coding; Info NA; ref_name 98205642|unknown-10138; class_code c; inherit_ref TRUE;
chr1	transdecoder	three_prime_utr	126019003	126019106	.	-	.	gene_name 98130905|unknown-3798; gene_id MSTRG.3782; transcript_id MSTRG.3782.1;
chr1	transdecoder	exon	126019003	126021093	.	-	.	gene_name 98130905|unknown-3798; gene_id MSTRG.3782; transcript_id MSTRG.3782.1;
chr1	transdecoder	gene	126019003	126021093	.	-	.	gene_name 98130905|unknown-3798; gene_id MSTRG.3782; transcript_id NA; gene_biotype protein_coding; Info ORF type:complete (+),score=26.17,sp|Q9C040|TRIM2_HUMAN|28.226|5.70e-13; ref_name 98130905|unknown-3798; class_code k; inherit_ref TRUE;
chr1	transdecoder	transcript	126019003	126021093	.	-	.	gene_name 98130905|unknown-3798; gene_id MSTRG.3782; transcript_id MSTRG.3782.1; gene_biotype protein_coding; Info ORF type:complete (+),score=26.17,sp|Q9C040|TRIM2_HUMAN|28.226|5.70e-13; ref_name 98130905|unknown-3798; class_code k; inherit_ref TRUE;
chr1	transdecoder	CDS	126019107	126020300	.	-	0	gene_name 98130905|unknown-3798; gene_id MSTRG.3782; transcript_id MSTRG.3782.1;
chr1	transdecoder	five_prime_utr	126020301	126021093	.	-	.	gene_name 98130905|unknown-3798; gene_id MSTRG.3782; transcript_id MSTRG.3782.1;
chr1	transdecoder	CDS	126020395	126021000	.	-	0	gene_name 98130905|unknown-3798; gene_id MSTRG.3782; transcript_id MSTRG.3782.1;
chr1	transdecoder	three_prime_utr	126022541	126022685	.	-	.	gene_name 98204619|tri46-45; gene_id MSTRG.3783; transcript_id MSTRG.3783.1;
chr1	transdecoder	exon	126022541	126024398	.	-	.	gene_name 98204619|tri46-45; gene_id MSTRG.3783; transcript_id MSTRG.3783.1;
chr1	transdecoder	transcript	126022541	126024887	.	-	.	gene_name 98204619|tri46-45; gene_id MSTRG.3783; transcript_id MSTRG.3783.1; gene_biotype protein_coding; Info ORF type:complete (+),score=65.52,sp|Q7Z4K8|TRI46_HUMAN|23.699|1.43e-06; ref_name 98204619|tri46-45; class_code k,j; inherit_ref TRUE;
chr1	transdecoder	gene	126022541	126041886	.	-	.	gene_name 98204619|tri46-45; gene_id MSTRG.3783; transcript_id NA; gene_biotype protein_coding; Info ORF type:complete (+),score=65.52,sp|Q7Z4K8|TRI46_HUMAN|23.699|1.43e-06; ref_name 98204619|tri46-45; class_code k,j; inherit_ref TRUE;
chr1	transdecoder	three_prime_utr	126022551	126022685	.	-	.	gene_name 98204619|tri46-45; gene_id MSTRG.3783; transcript_id MSTRG.3783.2;
chr1	transdecoder	three_prime_utr	126022551	126022685	.	-	.	gene_name 98204619|tri46-45; gene_id MSTRG.3783; transcript_id MSTRG.3783.3;
chr1	transdecoder	exon	126022551	126023266	.	-	.	gene_name 98204619|tri46-45; gene_id MSTRG.3783; transcript_id MSTRG.3783.2;
chr1	transdecoder	exon	126022551	126023266	.	-	.	gene_name 98204619|tri46-45; gene_id MSTRG.3783; transcript_id MSTRG.3783.3;
chr1	transdecoder	transcript	126022551	126041886	.	-	.	gene_name 98204619|tri46-45; gene_id MSTRG.3783; transcript_id MSTRG.3783.2; gene_biotype protein_coding; Info ORF type:complete (+),score=65.52,sp|Q7Z4K8|TRI46_HUMAN|23.699|1.43e-06; ref_name 98204619|tri46-45; class_code k,j; inherit_ref TRUE;
chr1	transdecoder	transcript	126022551	126041886	.	-	.	gene_name 98204619|tri46-45; gene_id MSTRG.3783; transcript_id MSTRG.3783.3; gene_biotype protein_coding; Info ORF type:complete (+),score=65.52,sp|Q7Z4K8|TRI46_HUMAN|23.699|1.43e-06; ref_name 98204619|tri46-45; class_code k,j; inherit_ref TRUE;
chr1	transdecoder	CDS	126022686	126023266	.	-	2	gene_name 98204619|tri46-45; gene_id MSTRG.3783; transcript_id MSTRG.3783.2;
chr1	transdecoder	CDS	126022686	126023266	.	-	2	gene_name 98204619|tri46-45; gene_id MSTRG.3783; transcript_id MSTRG.3783.3;
chr1	transdecoder	CDS	126022686	126024389	.	-	0	gene_name 98204619|tri46-45; gene_id MSTRG.3783; transcript_id MSTRG.3783.1;
chr1	transdecoder	five_prime_utr	126024390	126024398	.	-	.	gene_name 98204619|tri46-45; gene_id MSTRG.3783; transcript_id MSTRG.3783.1;
chr1	transdecoder	exon	126024844	126024887	.	-	.	gene_name 98204619|tri46-45; gene_id MSTRG.3783; transcript_id MSTRG.3783.1;
chr1	transdecoder	five_prime_utr	126024844	126024887	.	-	.	gene_name 98204619|tri46-45; gene_id MSTRG.3783; transcript_id MSTRG.3783.1;
chr1	StringTie	exon	126039463	126040835	.	+	.	gene_name 98301874|unknown-14142; gene_id MSTRG.3784; transcript_id MSTRG.3784.1;
chr1	StringTie	transcript	126039463	126110821	.	+	.	gene_name 98301874|unknown-14142; gene_id MSTRG.3784; transcript_id MSTRG.3784.1; gene_biotype protein_coding_antisense; Info NA; ref_name 98204593|tri46-8; class_code s; inherit_ref FALSE;
chr1	transdecoder	CDS	126040168	126041293	.	-	0	gene_name 98204619|tri46-45; gene_id MSTRG.3783; transcript_id MSTRG.3783.2;
chr1	transdecoder	CDS	126040168	126041293	.	-	0	gene_name 98204619|tri46-45; gene_id MSTRG.3783; transcript_id MSTRG.3783.3;
chr1	transdecoder	exon	126040168	126041302	.	-	.	gene_name 98204619|tri46-45; gene_id MSTRG.3783; transcript_id MSTRG.3783.2;
chr1	transdecoder	exon	126040168	126041302	.	-	.	gene_name 98204619|tri46-45; gene_id MSTRG.3783; transcript_id MSTRG.3783.3;
chr1	transdecoder	five_prime_utr	126041294	126041302	.	-	.	gene_name 98204619|tri46-45; gene_id MSTRG.3783; transcript_id MSTRG.3783.2;
chr1	transdecoder	five_prime_utr	126041294	126041302	.	-	.	gene_name 98204619|tri46-45; gene_id MSTRG.3783; transcript_id MSTRG.3783.3;
chr1	transdecoder	exon	126041408	126041489	.	-	.	gene_name 98204619|tri46-45; gene_id MSTRG.3783; transcript_id MSTRG.3783.3;
chr1	transdecoder	five_prime_utr	126041408	126041489	.	-	.	gene_name 98204619|tri46-45; gene_id MSTRG.3783; transcript_id MSTRG.3783.3;
chr1	transdecoder	exon	126041851	126041886	.	-	.	gene_name 98204619|tri46-45; gene_id MSTRG.3783; transcript_id MSTRG.3783.2;
chr1	transdecoder	exon	126041851	126041886	.	-	.	gene_name 98204619|tri46-45; gene_id MSTRG.3783; transcript_id MSTRG.3783.3;
chr1	transdecoder	five_prime_utr	126041851	126041886	.	-	.	gene_name 98204619|tri46-45; gene_id MSTRG.3783; transcript_id MSTRG.3783.2;
chr1	transdecoder	five_prime_utr	126041851	126041886	.	-	.	gene_name 98204619|tri46-45; gene_id MSTRG.3783; transcript_id MSTRG.3783.3;
chr1	StringTie	exon	126052116	126052270	.	+	.	gene_name 98301874|unknown-14142; gene_id MSTRG.3784; transcript_id MSTRG.3784.1;
chr1	transdecoder	exon	126063025	126063405	.	-	.	gene_name 98204620|tri46-46; gene_id MSTRG.3785; transcript_id MSTRG.3785.1;
chr1	transdecoder	three_prime_utr	126063025	126063405	.	-	.	gene_name 98204620|tri46-46; gene_id MSTRG.3785; transcript_id MSTRG.3785.1;
chr1	transdecoder	gene	126063025	126070997	.	-	.	gene_name 98204620|tri46-46; gene_id MSTRG.3785; transcript_id NA; gene_biotype protein_coding; Info ORF type:complete (+),score=75.67,sp|Q7Z4K8|TRI46_HUMAN|24.194|4.56e-07; ref_name 98204620|tri46-46; class_code k; inherit_ref TRUE;
chr1	transdecoder	transcript	126063025	126070997	.	-	.	gene_name 98204620|tri46-46; gene_id MSTRG.3785; transcript_id MSTRG.3785.1; gene_biotype protein_coding; Info ORF type:complete (+),score=75.67,sp|Q7Z4K8|TRI46_HUMAN|24.194|4.56e-07; ref_name 98204620|tri46-46; class_code k; inherit_ref TRUE;
chr1	StringTie	exon	126066167	126067930	.	+	.	gene_name 98301875|unknown-14143; gene_id MSTRG.3786; transcript_id MSTRG.3786.1;
chr1	StringTie	transcript	126066167	126111012	.	+	.	gene_name 98301875|unknown-14143; gene_id MSTRG.3786; transcript_id MSTRG.3786.1; gene_biotype protein_coding_antisense; Info NA; ref_name 98204585|tri46-20; class_code x; inherit_ref FALSE;
chr1	transdecoder	three_prime_utr	126066227	126066251	.	-	.	gene_name 98204620|tri46-46; gene_id MSTRG.3785; transcript_id MSTRG.3785.1;
chr1	transdecoder	exon	126066227	126067967	.	-	.	gene_name 98204620|tri46-46; gene_id MSTRG.3785; transcript_id MSTRG.3785.1;
chr1	transdecoder	CDS	126066252	126067958	.	-	0	gene_name 98204620|tri46-46; gene_id MSTRG.3785; transcript_id MSTRG.3785.1;
chr1	transdecoder	five_prime_utr	126067959	126067967	.	-	.	gene_name 98204620|tri46-46; gene_id MSTRG.3785; transcript_id MSTRG.3785.1;
chr1	transdecoder	exon	126070924	126070997	.	-	.	gene_name 98204620|tri46-46; gene_id MSTRG.3785; transcript_id MSTRG.3785.1;
chr1	transdecoder	five_prime_utr	126070924	126070997	.	-	.	gene_name 98204620|tri46-46; gene_id MSTRG.3785; transcript_id MSTRG.3785.1;
chr1	StringTie	exon	126085661	126087249	.	-	.	gene_name 98301876|unknown-14144; gene_id MSTRG.3787; transcript_id MSTRG.3787.1;
chr1	StringTie	transcript	126085661	126087472	.	-	.	gene_name 98301876|unknown-14144; gene_id MSTRG.3787; transcript_id MSTRG.3787.1; gene_biotype protein_coding_antisense; Info NA; ref_name 98204596|tri46-18; class_code s; inherit_ref FALSE;
chr1	transdecoder	five_prime_utr	126085676	126085687	.	+	.	gene_name 98204602|tri46-25; gene_id 98204602|tri46-25; transcript_id 98204602|tri46-25.1;
chr1	transdecoder	exon	126085676	126085924	.	+	.	gene_name 98204602|tri46-25; gene_id 98204602|tri46-25; transcript_id 98204602|tri46-25.1;
chr1	transdecoder	gene	126085676	126117412	.	+	.	gene_name 98204602|tri46-25; gene_id 98204602|tri46-25; transcript_id NA; gene_biotype protein_coding; Info ORF type:3prime_partial (+),score=56.49,sp|Q7Z4K8|TRI46_HUMAN|23.118|1.62e-05; ref_name 98204602|tri46-25; class_code =; inherit_ref TRUE;
chr1	transdecoder	transcript	126085676	126117412	.	+	.	gene_name 98204602|tri46-25; gene_id 98204602|tri46-25; transcript_id 98204602|tri46-25.1; gene_biotype protein_coding; Info ORF type:3prime_partial (+),score=56.49,sp|Q7Z4K8|TRI46_HUMAN|23.118|1.62e-05; ref_name 98204602|tri46-25; class_code =; inherit_ref TRUE;
chr1	transdecoder	CDS	126085688	126085924	.	+	0	gene_name 98204602|tri46-25; gene_id 98204602|tri46-25; transcript_id 98204602|tri46-25.1;
chr1	transdecoder	CDS	126085722	126087249	.	+	2	gene_name 98204596|tri46-18; gene_id 98204596|tri46-18; transcript_id 98204596|tri46-18.1;
chr1	transdecoder	exon	126085722	126087249	.	+	.	gene_name 98204596|tri46-18; gene_id 98204596|tri46-18; transcript_id 98204596|tri46-18.1;
chr1	transdecoder	five_prime_utr	126085783	126085900	.	+	.	gene_name 98204612|tri46-37; gene_id 98204612|tri46-37; transcript_id 98204612|tri46-37.1;
chr1	transdecoder	exon	126085783	126086795	.	+	.	gene_name 98204612|tri46-37; gene_id 98204612|tri46-37; transcript_id 98204612|tri46-37.1;
chr1	transdecoder	CDS	126085901	126086794	.	+	0	gene_name 98204612|tri46-37; gene_id 98204612|tri46-37; transcript_id 98204612|tri46-37.1;
chr1	transdecoder	CDS	126086238	126086577	.	+	2	gene_name 98204586|tri46-36; gene_id 98204586|tri46-36; transcript_id 98204586|tri46-36.1;
chr1	transdecoder	exon	126086238	126086577	.	+	.	gene_name 98204586|tri46-36; gene_id 98204586|tri46-36; transcript_id 98204586|tri46-36.1;
chr1	transdecoder	CDS	126086300	126086656	.	+	0	gene_name 98206314|unknown-10904; gene_id 98206314|unknown-10904; transcript_id 98206314|unknown-10904.1;
chr1	transdecoder	exon	126086300	126086656	.	+	.	gene_name 98206314|unknown-10904; gene_id 98206314|unknown-10904; transcript_id 98206314|unknown-10904.1;
chr1	transdecoder	CDS	126087305	126087356	.	+	1	gene_name 98204596|tri46-18; gene_id 98204596|tri46-18; transcript_id 98204596|tri46-18.1;
chr1	transdecoder	exon	126087305	126087356	.	+	.	gene_name 98204596|tri46-18; gene_id 98204596|tri46-18; transcript_id 98204596|tri46-18.1;
chr1	StringTie	exon	126087305	126087472	.	-	.	gene_name 98301876|unknown-14144; gene_id MSTRG.3787; transcript_id MSTRG.3787.1;
chr1	transdecoder	three_prime_utr	126109149	126109292	.	-	.	gene_name 98150067|unknown-5120; gene_id 98150067|unknown-5120; transcript_id 98150067|unknown-5120.1;
chr1	transdecoder	exon	126109149	126109717	.	-	.	gene_name 98150067|unknown-5120; gene_id 98150067|unknown-5120; transcript_id 98150067|unknown-5120.1;
chr1	transdecoder	gene	126109149	126109717	.	-	.	gene_name 98150067|unknown-5120; gene_id 98150067|unknown-5120; transcript_id NA; gene_biotype protein_coding; Info ORF type:5prime_partial (+),score=9.94; ref_name 98150067|unknown-5120; class_code =; inherit_ref TRUE;
chr1	transdecoder	transcript	126109149	126109717	.	-	.	gene_name 98150067|unknown-5120; gene_id 98150067|unknown-5120; transcript_id 98150067|unknown-5120.1; gene_biotype protein_coding; Info ORF type:5prime_partial (+),score=9.94; ref_name 98150067|unknown-5120; class_code =; inherit_ref TRUE;
chr1	transdecoder	CDS	126109293	126109715	.	-	0	gene_name 98150067|unknown-5120; gene_id 98150067|unknown-5120; transcript_id 98150067|unknown-5120.1;
chr1	StringTie	exon	126110696	126110821	.	+	.	gene_name 98301874|unknown-14142; gene_id MSTRG.3784; transcript_id MSTRG.3784.1;
chr1	StringTie	exon	126110971	126111012	.	+	.	gene_name 98301875|unknown-14143; gene_id MSTRG.3786; transcript_id MSTRG.3786.1;
chr1	transdecoder	five_prime_utr	126116056	126116134	.	+	.	gene_name 98204591|tri46-3; gene_id 98204591|tri46-3; transcript_id 98204591|tri46-3.1;
chr1	transdecoder	exon	126116056	126116155	.	+	.	gene_name 98204591|tri46-3; gene_id 98204591|tri46-3; transcript_id 98204591|tri46-3.1;
chr1	transdecoder	gene	126116056	126118096	.	+	.	gene_name 98204591|tri46-3; gene_id 98204591|tri46-3; transcript_id NA; gene_biotype protein_coding; Info ORF type:complete (+),score=71.91,sp|Q7Z4K8|TRI46_HUMAN|23.118|5.86e-07; ref_name 98204591|tri46-3; class_code =; inherit_ref TRUE;
chr1	transdecoder	transcript	126116056	126118096	.	+	.	gene_name 98204591|tri46-3; gene_id 98204591|tri46-3; transcript_id 98204591|tri46-3.1; gene_biotype protein_coding; Info ORF type:complete (+),score=71.91,sp|Q7Z4K8|TRI46_HUMAN|23.118|5.86e-07; ref_name 98204591|tri46-3; class_code =; inherit_ref TRUE;
chr1	transdecoder	CDS	126116135	126116155	.	+	0	gene_name 98204591|tri46-3; gene_id 98204591|tri46-3; transcript_id 98204591|tri46-3.1;
chr1	transdecoder	five_prime_utr	126116245	126116261	.	+	.	gene_name 98301877|tri46-50; gene_id MSTRG.3788; transcript_id MSTRG.3788.1;
chr1	transdecoder	exon	126116245	126118255	.	+	.	gene_name 98301877|tri46-50; gene_id MSTRG.3788; transcript_id MSTRG.3788.1;
chr1	transdecoder	gene	126116245	126118255	.	+	.	gene_name 98301877|tri46-50; gene_id MSTRG.3788; transcript_id NA; gene_biotype protein_coding; Info ORF type:complete (-),score=69.82,sp|Q7Z4K8|TRI46_HUMAN|23.118|6.77e-07; ref_name 98204586|tri46-36; class_code e; inherit_ref FALSE;
chr1	transdecoder	transcript	126116245	126118255	.	+	.	gene_name 98301877|tri46-50; gene_id MSTRG.3788; transcript_id MSTRG.3788.1; gene_biotype protein_coding; Info ORF type:complete (-),score=69.82,sp|Q7Z4K8|TRI46_HUMAN|23.118|6.77e-07; ref_name 98204586|tri46-36; class_code e; inherit_ref FALSE;
chr1	transdecoder	CDS	126116253	126117977	.	+	0	gene_name 98204591|tri46-3; gene_id 98204591|tri46-3; transcript_id 98204591|tri46-3.1;
chr1	transdecoder	exon	126116253	126118096	.	+	.	gene_name 98204591|tri46-3; gene_id 98204591|tri46-3; transcript_id 98204591|tri46-3.1;
chr1	transdecoder	CDS	126116262	126117977	.	+	0	gene_name 98301877|tri46-50; gene_id MSTRG.3788; transcript_id MSTRG.3788.1;
chr1	transdecoder	CDS	126116502	126117410	.	+	0	gene_name 98204602|tri46-25; gene_id 98204602|tri46-25; transcript_id 98204602|tri46-25.1;
chr1	transdecoder	exon	126116502	126117412	.	+	.	gene_name 98204602|tri46-25; gene_id 98204602|tri46-25; transcript_id 98204602|tri46-25.1;
chr1	SAM2GTF	exon	126116640	126116910	.	+	.	gene_name 98204618|tri46-44; gene_id 98204618|tri46-44; transcript_id 98204618|tri46-44.1;
chr1	transdecoder	CDS	126117155	126117977	.	+	1	gene_name 98204586|tri46-36; gene_id 98204586|tri46-36; transcript_id 98204586|tri46-36.1;
chr1	transdecoder	exon	126117155	126118186	.	+	.	gene_name 98204586|tri46-36; gene_id 98204586|tri46-36; transcript_id 98204586|tri46-36.1;
chr1	transdecoder	CDS	126117234	126117293	.	+	0	gene_name 98206314|unknown-10904; gene_id 98206314|unknown-10904; transcript_id 98206314|unknown-10904.1;
chr1	transdecoder	exon	126117234	126117295	.	+	.	gene_name 98206314|unknown-10904; gene_id 98206314|unknown-10904; transcript_id 98206314|unknown-10904.1;
chr1	transdecoder	CDS	126117839	126117853	.	+	0	gene_name 98204596|tri46-18; gene_id 98204596|tri46-18; transcript_id 98204596|tri46-18.1;
chr1	transdecoder	exon	126117839	126117858	.	+	.	gene_name 98204596|tri46-18; gene_id 98204596|tri46-18; transcript_id 98204596|tri46-18.1;
chr1	transdecoder	three_prime_utr	126117854	126117858	.	+	.	gene_name 98204596|tri46-18; gene_id 98204596|tri46-18; transcript_id 98204596|tri46-18.1;
chr1	transdecoder	three_prime_utr	126117978	126118096	.	+	.	gene_name 98204591|tri46-3; gene_id 98204591|tri46-3; transcript_id 98204591|tri46-3.1;
chr1	transdecoder	three_prime_utr	126117978	126118186	.	+	.	gene_name 98204586|tri46-36; gene_id 98204586|tri46-36; transcript_id 98204586|tri46-36.1;
chr1	transdecoder	three_prime_utr	126117978	126118255	.	+	.	gene_name 98301877|tri46-50; gene_id MSTRG.3788; transcript_id MSTRG.3788.1;
chr1	transdecoder	three_prime_utr	126128873	126129018	.	-	.	gene_name 98204595|tri46-13; gene_id MSTRG.3789; transcript_id MSTRG.3789.1;
chr1	transdecoder	exon	126128873	126130775	.	-	.	gene_name 98204595|tri46-13; gene_id MSTRG.3789; transcript_id MSTRG.3789.1;
chr1	transdecoder	gene	126128873	126130775	.	-	.	gene_name 98204595|tri46-13; gene_id MSTRG.3789; transcript_id NA; gene_biotype protein_coding; Info ORF type:complete (+),score=65.45,sp|Q7Z4K8|TRI46_HUMAN|24.096|2.37e-08; ref_name 98204595|tri46-13; class_code =; inherit_ref TRUE;
chr1	transdecoder	transcript	126128873	126130775	.	-	.	gene_name 98204595|tri46-13; gene_id MSTRG.3789; transcript_id MSTRG.3789.1; gene_biotype protein_coding; Info ORF type:complete (+),score=65.45,sp|Q7Z4K8|TRI46_HUMAN|24.096|2.37e-08; ref_name 98204595|tri46-13; class_code =; inherit_ref TRUE;
chr1	transdecoder	CDS	126129019	126130746	.	-	0	gene_name 98204595|tri46-13; gene_id MSTRG.3789; transcript_id MSTRG.3789.1;
chr1	transdecoder	five_prime_utr	126130747	126130775	.	-	.	gene_name 98204595|tri46-13; gene_id MSTRG.3789; transcript_id MSTRG.3789.1;
chr1	StringTie	exon	126136429	126136847	.	-	.	gene_name 98301878|unknown-14145; gene_id MSTRG.3790; transcript_id MSTRG.3790.1;
chr1	StringTie	transcript	126136429	126137909	.	-	.	gene_name 98301878|unknown-14145; gene_id MSTRG.3790; transcript_id MSTRG.3790.1; gene_biotype non-coding; Info NA; ref_name -; class_code u; inherit_ref FALSE;
chr1	StringTie	exon	126137821	126137909	.	-	.	gene_name 98301878|unknown-14145; gene_id MSTRG.3790; transcript_id MSTRG.3790.1;
chr1	transdecoder	three_prime_utr	126147340	126147416	.	-	.	gene_name 98202785|parp4; gene_id MSTRG.3791; transcript_id MSTRG.3791.1;
chr1	transdecoder	three_prime_utr	126147340	126147416	.	-	.	gene_name 98202785|parp4; gene_id MSTRG.3791; transcript_id MSTRG.3791.2;
chr1	transdecoder	three_prime_utr	126147340	126147416	.	-	.	gene_name 98202785|parp4; gene_id MSTRG.3791; transcript_id MSTRG.3791.3;
chr1	transdecoder	exon	126147340	126147525	.	-	.	gene_name 98202785|parp4; gene_id MSTRG.3791; transcript_id MSTRG.3791.1;
chr1	transdecoder	exon	126147340	126147525	.	-	.	gene_name 98202785|parp4; gene_id MSTRG.3791; transcript_id MSTRG.3791.2;
chr1	transdecoder	exon	126147340	126147525	.	-	.	gene_name 98202785|parp4; gene_id MSTRG.3791; transcript_id MSTRG.3791.3;
chr1	transdecoder	transcript	126147340	126343701	.	-	.	gene_name 98202785|parp4; gene_id MSTRG.3791; transcript_id MSTRG.3791.1; gene_biotype protein_coding; Info ORF type:complete (+),score=450.75,sp|Q9UKK3|PARP4_HUMAN|36.291|0.0; ref_name 98202785|parp4; class_code j; inherit_ref TRUE;
chr1	transdecoder	transcript	126147340	126343701	.	-	.	gene_name 98202785|parp4; gene_id MSTRG.3791; transcript_id MSTRG.3791.2; gene_biotype protein_coding; Info ORF type:complete (+),score=450.75,sp|Q9UKK3|PARP4_HUMAN|36.291|0.0; ref_name 98202785|parp4; class_code j; inherit_ref TRUE;
chr1	transdecoder	transcript	126147340	126343701	.	-	.	gene_name 98202785|parp4; gene_id MSTRG.3791; transcript_id MSTRG.3791.3; gene_biotype protein_coding; Info ORF type:complete (+),score=450.75,sp|Q9UKK3|PARP4_HUMAN|36.291|0.0; ref_name 98202785|parp4; class_code j; inherit_ref TRUE;
chr1	transdecoder	gene	126147340	126349898	.	-	.	gene_name 98202785|parp4; gene_id MSTRG.3791; transcript_id NA; gene_biotype protein_coding; Info ORF type:complete (+),score=450.75,sp|Q9UKK3|PARP4_HUMAN|36.291|0.0; ref_name 98202785|parp4; class_code j; inherit_ref TRUE;
chr1	transdecoder	three_prime_utr	126147344	126147416	.	-	.	gene_name 98202785|parp4; gene_id MSTRG.3791; transcript_id MSTRG.3791.4;
chr1	transdecoder	three_prime_utr	126147344	126147416	.	-	.	gene_name 98202785|parp4; gene_id MSTRG.3791; transcript_id MSTRG.3791.5;
chr1	transdecoder	three_prime_utr	126147344	126147416	.	-	.	gene_name 98202785|parp4; gene_id MSTRG.3791; transcript_id MSTRG.3791.6;
chr1	transdecoder	exon	126147344	126147525	.	-	.	gene_name 98202785|parp4; gene_id MSTRG.3791; transcript_id MSTRG.3791.4;
chr1	transdecoder	exon	126147344	126147525	.	-	.	gene_name 98202785|parp4; gene_id MSTRG.3791; transcript_id MSTRG.3791.5;
chr1	transdecoder	exon	126147344	126147525	.	-	.	gene_name 98202785|parp4; gene_id MSTRG.3791; transcript_id MSTRG.3791.6;
chr1	transdecoder	transcript	126147344	126343701	.	-	.	gene_name 98202785|parp4; gene_id MSTRG.3791; transcript_id MSTRG.3791.4; gene_biotype protein_coding; Info ORF type:complete (+),score=450.75,sp|Q9UKK3|PARP4_HUMAN|36.291|0.0; ref_name 98202785|parp4; class_code j; inherit_ref TRUE;
chr1	transdecoder	transcript	126147344	126343701	.	-	.	gene_name 98202785|parp4; gene_id MSTRG.3791; transcript_id MSTRG.3791.5; gene_biotype protein_coding; Info ORF type:complete (+),score=450.75,sp|Q9UKK3|PARP4_HUMAN|36.291|0.0; ref_name 98202785|parp4; class_code j; inherit_ref TRUE;
chr1	transdecoder	transcript	126147344	126343701	.	-	.	gene_name 98202785|parp4; gene_id MSTRG.3791; transcript_id MSTRG.3791.6; gene_biotype protein_coding; Info ORF type:complete (+),score=450.75,sp|Q9UKK3|PARP4_HUMAN|36.291|0.0; ref_name 98202785|parp4; class_code j; inherit_ref TRUE;
chr1	transdecoder	three_prime_utr	126147353	126147416	.	-	.	gene_name 98202785|parp4; gene_id MSTRG.3791; transcript_id MSTRG.3791.10;
chr1	transdecoder	three_prime_utr	126147353	126147416	.	-	.	gene_name 98202785|parp4; gene_id MSTRG.3791; transcript_id MSTRG.3791.11;
chr1	transdecoder	three_prime_utr	126147353	126147416	.	-	.	gene_name 98202785|parp4; gene_id MSTRG.3791; transcript_id MSTRG.3791.12;
chr1	transdecoder	three_prime_utr	126147353	126147416	.	-	.	gene_name 98202785|parp4; gene_id MSTRG.3791; transcript_id MSTRG.3791.13;
chr1	transdecoder	three_prime_utr	126147353	126147416	.	-	.	gene_name 98202785|parp4; gene_id MSTRG.3791; transcript_id MSTRG.3791.14;
chr1	transdecoder	three_prime_utr	126147353	126147416	.	-	.	gene_name 98202785|parp4; gene_id MSTRG.3791; transcript_id MSTRG.3791.15;
chr1	transdecoder	three_prime_utr	126147353	126147416	.	-	.	gene_name 98202785|parp4; gene_id MSTRG.3791; transcript_id MSTRG.3791.16;
chr1	transdecoder	three_prime_utr	126147353	126147416	.	-	.	gene_name 98202785|parp4; gene_id MSTRG.3791; transcript_id MSTRG.3791.17;
chr1	transdecoder	three_prime_utr	126147353	126147416	.	-	.	gene_name 98202785|parp4; gene_id MSTRG.3791; transcript_id MSTRG.3791.18;
chr1	transdecoder	three_prime_utr	126147353	126147416	.	-	.	gene_name 98202785|parp4; gene_id MSTRG.3791; transcript_id MSTRG.3791.7;
chr1	transdecoder	three_prime_utr	126147353	126147416	.	-	.	gene_name 98202785|parp4; gene_id MSTRG.3791; transcript_id MSTRG.3791.8;
chr1	transdecoder	three_prime_utr	126147353	126147416	.	-	.	gene_name 98202785|parp4; gene_id MSTRG.3791; transcript_id MSTRG.3791.9;
chr1	transdecoder	exon	126147353	126147525	.	-	.	gene_name 98202785|parp4; gene_id MSTRG.3791; transcript_id MSTRG.3791.10;
chr1	transdecoder	exon	126147353	126147525	.	-	.	gene_name 98202785|parp4; gene_id MSTRG.3791; transcript_id MSTRG.3791.11;
chr1	transdecoder	exon	126147353	126147525	.	-	.	gene_name 98202785|parp4; gene_id MSTRG.3791; transcript_id MSTRG.3791.12;
chr1	transdecoder	exon	126147353	126147525	.	-	.	gene_name 98202785|parp4; gene_id MSTRG.3791; transcript_id MSTRG.3791.13;
chr1	transdecoder	exon	126147353	126147525	.	-	.	gene_name 98202785|parp4; gene_id MSTRG.3791; transcript_id MSTRG.3791.14;
chr1	transdecoder	exon	126147353	126147525	.	-	.	gene_name 98202785|parp4; gene_id MSTRG.3791; transcript_id MSTRG.3791.15;
chr1	transdecoder	exon	126147353	126147525	.	-	.	gene_name 98202785|parp4; gene_id MSTRG.3791; transcript_id MSTRG.3791.16;
chr1	transdecoder	exon	126147353	126147525	.	-	.	gene_name 98202785|parp4; gene_id MSTRG.3791; transcript_id MSTRG.3791.17;
chr1	transdecoder	exon	126147353	126147525	.	-	.	gene_name 98202785|parp4; gene_id MSTRG.3791; transcript_id MSTRG.3791.18;
chr1	transdecoder	exon	126147353	126147525	.	-	.	gene_name 98202785|parp4; gene_id MSTRG.3791; transcript_id MSTRG.3791.7;
chr1	transdecoder	exon	126147353	126147525	.	-	.	gene_name 98202785|parp4; gene_id MSTRG.3791; transcript_id MSTRG.3791.8;
chr1	transdecoder	exon	126147353	126147525	.	-	.	gene_name 98202785|parp4; gene_id MSTRG.3791; transcript_id MSTRG.3791.9;
chr1	transdecoder	transcript	126147353	126201861	.	-	.	gene_name 98202785|parp4; gene_id MSTRG.3791; transcript_id MSTRG.3791.16; gene_biotype protein_coding; Info ORF type:complete (+),score=450.75,sp|Q9UKK3|PARP4_HUMAN|36.291|0.0; ref_name 98202785|parp4; class_code j; inherit_ref TRUE;
chr1	transdecoder	transcript	126147353	126343701	.	-	.	gene_name 98202785|parp4; gene_id MSTRG.3791; transcript_id MSTRG.3791.10; gene_biotype protein_coding; Info ORF type:complete (+),score=450.75,sp|Q9UKK3|PARP4_HUMAN|36.291|0.0; ref_name 98202785|parp4; class_code j; inherit_ref TRUE;
chr1	transdecoder	transcript	126147353	126343701	.	-	.	gene_name 98202785|parp4; gene_id MSTRG.3791; transcript_id MSTRG.3791.14; gene_biotype protein_coding; Info ORF type:complete (+),score=450.75,sp|Q9UKK3|PARP4_HUMAN|36.291|0.0; ref_name 98202785|parp4; class_code j; inherit_ref TRUE;
chr1	transdecoder	transcript	126147353	126343701	.	-	.	gene_name 98202785|parp4; gene_id MSTRG.3791; transcript_id MSTRG.3791.18; gene_biotype protein_coding; Info ORF type:complete (+),score=450.75,sp|Q9UKK3|PARP4_HUMAN|36.291|0.0; ref_name 98202785|parp4; class_code j; inherit_ref TRUE;
chr1	transdecoder	transcript	126147353	126343701	.	-	.	gene_name 98202785|parp4; gene_id MSTRG.3791; transcript_id MSTRG.3791.9; gene_biotype protein_coding; Info ORF type:complete (+),score=450.75,sp|Q9UKK3|PARP4_HUMAN|36.291|0.0; ref_name 98202785|parp4; class_code j; inherit_ref TRUE;
chr1	transdecoder	transcript	126147353	126349898	.	-	.	gene_name 98202785|parp4; gene_id MSTRG.3791; transcript_id MSTRG.3791.11; gene_biotype protein_coding; Info ORF type:complete (+),score=450.75,sp|Q9UKK3|PARP4_HUMAN|36.291|0.0; ref_name 98202785|parp4; class_code j; inherit_ref TRUE;
chr1	transdecoder	transcript	126147353	126349898	.	-	.	gene_name 98202785|parp4; gene_id MSTRG.3791; transcript_id MSTRG.3791.12; gene_biotype protein_coding; Info ORF type:complete (+),score=450.75,sp|Q9UKK3|PARP4_HUMAN|36.291|0.0; ref_name 98202785|parp4; class_code j; inherit_ref TRUE;
chr1	transdecoder	transcript	126147353	126349898	.	-	.	gene_name 98202785|parp4; gene_id MSTRG.3791; transcript_id MSTRG.3791.13; gene_biotype protein_coding; Info ORF type:complete (+),score=450.75,sp|Q9UKK3|PARP4_HUMAN|36.291|0.0; ref_name 98202785|parp4; class_code j; inherit_ref TRUE;
chr1	transdecoder	transcript	126147353	126349898	.	-	.	gene_name 98202785|parp4; gene_id MSTRG.3791; transcript_id MSTRG.3791.15; gene_biotype protein_coding; Info ORF type:complete (+),score=450.75,sp|Q9UKK3|PARP4_HUMAN|36.291|0.0; ref_name 98202785|parp4; class_code j; inherit_ref TRUE;
chr1	transdecoder	transcript	126147353	126349898	.	-	.	gene_name 98202785|parp4; gene_id MSTRG.3791; transcript_id MSTRG.3791.17; gene_biotype protein_coding; Info ORF type:complete (+),score=450.75,sp|Q9UKK3|PARP4_HUMAN|36.291|0.0; ref_name 98202785|parp4; class_code j; inherit_ref TRUE;
chr1	transdecoder	transcript	126147353	126349898	.	-	.	gene_name 98202785|parp4; gene_id MSTRG.3791; transcript_id MSTRG.3791.7; gene_biotype protein_coding; Info ORF type:complete (+),score=450.75,sp|Q9UKK3|PARP4_HUMAN|36.291|0.0; ref_name 98202785|parp4; class_code j; inherit_ref TRUE;
chr1	transdecoder	transcript	126147353	126349898	.	-	.	gene_name 98202785|parp4; gene_id MSTRG.3791; transcript_id MSTRG.3791.8; gene_biotype protein_coding; Info ORF type:complete (+),score=450.75,sp|Q9UKK3|PARP4_HUMAN|36.291|0.0; ref_name 98202785|parp4; class_code j; inherit_ref TRUE;
chr1	transdecoder	three_prime_utr	126147354	126147416	.	-	.	gene_name 98202785|parp4; gene_id MSTRG.3791; transcript_id MSTRG.3791.19;
chr1	transdecoder	three_prime_utr	126147354	126147416	.	-	.	gene_name 98202785|parp4; gene_id MSTRG.3791; transcript_id MSTRG.3791.20;
chr1	transdecoder	three_prime_utr	126147354	126147416	.	-	.	gene_name 98202785|parp4; gene_id MSTRG.3791; transcript_id MSTRG.3791.21;
chr1	transdecoder	exon	126147354	126147525	.	-	.	gene_name 98202785|parp4; gene_id MSTRG.3791; transcript_id MSTRG.3791.19;
chr1	transdecoder	exon	126147354	126147525	.	-	.	gene_name 98202785|parp4; gene_id MSTRG.3791; transcript_id MSTRG.3791.20;
chr1	transdecoder	exon	126147354	126147525	.	-	.	gene_name 98202785|parp4; gene_id MSTRG.3791; transcript_id MSTRG.3791.21;
chr1	transdecoder	transcript	126147354	126349898	.	-	.	gene_name 98202785|parp4; gene_id MSTRG.3791; transcript_id MSTRG.3791.19; gene_biotype protein_coding; Info ORF type:complete (+),score=450.75,sp|Q9UKK3|PARP4_HUMAN|36.291|0.0; ref_name 98202785|parp4; class_code j; inherit_ref TRUE;
chr1	transdecoder	transcript	126147354	126349898	.	-	.	gene_name 98202785|parp4; gene_id MSTRG.3791; transcript_id MSTRG.3791.20; gene_biotype protein_coding; Info ORF type:complete (+),score=450.75,sp|Q9UKK3|PARP4_HUMAN|36.291|0.0; ref_name 98202785|parp4; class_code j; inherit_ref TRUE;
chr1	transdecoder	transcript	126147354	126349898	.	-	.	gene_name 98202785|parp4; gene_id MSTRG.3791; transcript_id MSTRG.3791.21; gene_biotype protein_coding; Info ORF type:complete (+),score=450.75,sp|Q9UKK3|PARP4_HUMAN|36.291|0.0; ref_name 98202785|parp4; class_code j; inherit_ref TRUE;
chr1	transdecoder	three_prime_utr	126147355	126147416	.	-	.	gene_name 98202785|parp4; gene_id MSTRG.3791; transcript_id MSTRG.3791.22;
chr1	transdecoder	three_prime_utr	126147355	126147416	.	-	.	gene_name 98202785|parp4; gene_id MSTRG.3791; transcript_id MSTRG.3791.23;
chr1	transdecoder	three_prime_utr	126147355	126147416	.	-	.	gene_name 98202785|parp4; gene_id MSTRG.3791; transcript_id MSTRG.3791.24;
chr1	transdecoder	three_prime_utr	126147355	126147416	.	-	.	gene_name 98202785|parp4; gene_id MSTRG.3791; transcript_id MSTRG.3791.25;
chr1	transdecoder	exon	126147355	126147525	.	-	.	gene_name 98202785|parp4; gene_id MSTRG.3791; transcript_id MSTRG.3791.22;
chr1	transdecoder	exon	126147355	126147525	.	-	.	gene_name 98202785|parp4; gene_id MSTRG.3791; transcript_id MSTRG.3791.23;
chr1	transdecoder	exon	126147355	126147525	.	-	.	gene_name 98202785|parp4; gene_id MSTRG.3791; transcript_id MSTRG.3791.24;
chr1	transdecoder	exon	126147355	126147525	.	-	.	gene_name 98202785|parp4; gene_id MSTRG.3791; transcript_id MSTRG.3791.25;
chr1	transdecoder	transcript	126147355	126343701	.	-	.	gene_name 98202785|parp4; gene_id MSTRG.3791; transcript_id MSTRG.3791.22; gene_biotype protein_coding; Info ORF type:complete (+),score=450.75,sp|Q9UKK3|PARP4_HUMAN|36.291|0.0; ref_name 98202785|parp4; class_code j; inherit_ref TRUE;
chr1	transdecoder	transcript	126147355	126343701	.	-	.	gene_name 98202785|parp4; gene_id MSTRG.3791; transcript_id MSTRG.3791.23; gene_biotype protein_coding; Info ORF type:complete (+),score=450.75,sp|Q9UKK3|PARP4_HUMAN|36.291|0.0; ref_name 98202785|parp4; class_code j; inherit_ref TRUE;
chr1	transdecoder	transcript	126147355	126343701	.	-	.	gene_name 98202785|parp4; gene_id MSTRG.3791; transcript_id MSTRG.3791.24; gene_biotype protein_coding; Info ORF type:complete (+),score=450.75,sp|Q9UKK3|PARP4_HUMAN|36.291|0.0; ref_name 98202785|parp4; class_code j; inherit_ref TRUE;
chr1	transdecoder	transcript	126147355	126343701	.	-	.	gene_name 98202785|parp4; gene_id MSTRG.3791; transcript_id MSTRG.3791.25; gene_biotype protein_coding; Info ORF type:complete (+),score=450.75,sp|Q9UKK3|PARP4_HUMAN|36.291|0.0; ref_name 98202785|parp4; class_code j; inherit_ref TRUE;
chr1	transdecoder	three_prime_utr	126147356	126147416	.	-	.	gene_name 98202785|parp4; gene_id MSTRG.3791; transcript_id MSTRG.3791.26;
chr1	transdecoder	three_prime_utr	126147356	126147416	.	-	.	gene_name 98202785|parp4; gene_id MSTRG.3791; transcript_id MSTRG.3791.27;
chr1	transdecoder	three_prime_utr	126147356	126147416	.	-	.	gene_name 98202785|parp4; gene_id MSTRG.3791; transcript_id MSTRG.3791.28;
chr1	transdecoder	three_prime_utr	126147356	126147416	.	-	.	gene_name 98202785|parp4; gene_id MSTRG.3791; transcript_id MSTRG.3791.29;
chr1	transdecoder	three_prime_utr	126147356	126147416	.	-	.	gene_name 98202785|parp4; gene_id MSTRG.3791; transcript_id MSTRG.3791.30;
chr1	transdecoder	three_prime_utr	126147356	126147416	.	-	.	gene_name 98202785|parp4; gene_id MSTRG.3791; transcript_id MSTRG.3791.31;
chr1	transdecoder	three_prime_utr	126147356	126147416	.	-	.	gene_name 98202785|parp4; gene_id MSTRG.3791; transcript_id MSTRG.3791.32;
chr1	transdecoder	three_prime_utr	126147356	126147416	.	-	.	gene_name 98202785|parp4; gene_id MSTRG.3791; transcript_id MSTRG.3791.33;
chr1	transdecoder	exon	126147356	126147525	.	-	.	gene_name 98202785|parp4; gene_id MSTRG.3791; transcript_id MSTRG.3791.26;
chr1	transdecoder	exon	126147356	126147525	.	-	.	gene_name 98202785|parp4; gene_id MSTRG.3791; transcript_id MSTRG.3791.27;
chr1	transdecoder	exon	126147356	126147525	.	-	.	gene_name 98202785|parp4; gene_id MSTRG.3791; transcript_id MSTRG.3791.28;
chr1	transdecoder	exon	126147356	126147525	.	-	.	gene_name 98202785|parp4; gene_id MSTRG.3791; transcript_id MSTRG.3791.29;
chr1	transdecoder	exon	126147356	126147525	.	-	.	gene_name 98202785|parp4; gene_id MSTRG.3791; transcript_id MSTRG.3791.30;
chr1	transdecoder	exon	126147356	126147525	.	-	.	gene_name 98202785|parp4; gene_id MSTRG.3791; transcript_id MSTRG.3791.31;
chr1	transdecoder	exon	126147356	126147525	.	-	.	gene_name 98202785|parp4; gene_id MSTRG.3791; transcript_id MSTRG.3791.32;
chr1	transdecoder	exon	126147356	126147525	.	-	.	gene_name 98202785|parp4; gene_id MSTRG.3791; transcript_id MSTRG.3791.33;
chr1	transdecoder	transcript	126147356	126328824	.	-	.	gene_name 98202785|parp4; gene_id MSTRG.3791; transcript_id MSTRG.3791.27; gene_biotype protein_coding; Info ORF type:complete (+),score=450.75,sp|Q9UKK3|PARP4_HUMAN|36.291|0.0; ref_name 98202785|parp4; class_code j; inherit_ref TRUE;
chr1	transdecoder	transcript	126147356	126328824	.	-	.	gene_name 98202785|parp4; gene_id MSTRG.3791; transcript_id MSTRG.3791.32; gene_biotype protein_coding; Info ORF type:complete (+),score=450.75,sp|Q9UKK3|PARP4_HUMAN|36.291|0.0; ref_name 98202785|parp4; class_code j; inherit_ref TRUE;
chr1	transdecoder	transcript	126147356	126328824	.	-	.	gene_name 98202785|parp4; gene_id MSTRG.3791; transcript_id MSTRG.3791.33; gene_biotype protein_coding; Info ORF type:complete (+),score=450.75,sp|Q9UKK3|PARP4_HUMAN|36.291|0.0; ref_name 98202785|parp4; class_code j; inherit_ref TRUE;
chr1	transdecoder	transcript	126147356	126343681	.	-	.	gene_name 98202785|parp4; gene_id MSTRG.3791; transcript_id MSTRG.3791.28; gene_biotype protein_coding; Info ORF type:complete (+),score=450.75,sp|Q9UKK3|PARP4_HUMAN|36.291|0.0; ref_name 98202785|parp4; class_code j; inherit_ref TRUE;
chr1	transdecoder	transcript	126147356	126343681	.	-	.	gene_name 98202785|parp4; gene_id MSTRG.3791; transcript_id MSTRG.3791.31; gene_biotype protein_coding; Info ORF type:complete (+),score=450.75,sp|Q9UKK3|PARP4_HUMAN|36.291|0.0; ref_name 98202785|parp4; class_code j; inherit_ref TRUE;
chr1	transdecoder	transcript	126147356	126343701	.	-	.	gene_name 98202785|parp4; gene_id MSTRG.3791; transcript_id MSTRG.3791.26; gene_biotype protein_coding; Info ORF type:complete (+),score=450.75,sp|Q9UKK3|PARP4_HUMAN|36.291|0.0; ref_name 98202785|parp4; class_code j; inherit_ref TRUE;
chr1	transdecoder	transcript	126147356	126343701	.	-	.	gene_name 98202785|parp4; gene_id MSTRG.3791; transcript_id MSTRG.3791.29; gene_biotype protein_coding; Info ORF type:complete (+),score=450.75,sp|Q9UKK3|PARP4_HUMAN|36.291|0.0; ref_name 98202785|parp4; class_code j; inherit_ref TRUE;
chr1	transdecoder	transcript	126147356	126343701	.	-	.	gene_name 98202785|parp4; gene_id MSTRG.3791; transcript_id MSTRG.3791.30; gene_biotype protein_coding; Info ORF type:complete (+),score=450.75,sp|Q9UKK3|PARP4_HUMAN|36.291|0.0; ref_name 98202785|parp4; class_code j; inherit_ref TRUE;
chr1	transdecoder	three_prime_utr	126147363	126147416	.	-	.	gene_name 98202785|parp4; gene_id MSTRG.3791; transcript_id MSTRG.3791.34;
chr1	transdecoder	three_prime_utr	126147363	126147416	.	-	.	gene_name 98202785|parp4; gene_id MSTRG.3791; transcript_id MSTRG.3791.35;
chr1	transdecoder	exon	126147363	126147525	.	-	.	gene_name 98202785|parp4; gene_id MSTRG.3791; transcript_id MSTRG.3791.34;
chr1	transdecoder	exon	126147363	126147525	.	-	.	gene_name 98202785|parp4; gene_id MSTRG.3791; transcript_id MSTRG.3791.35;
chr1	transdecoder	transcript	126147363	126343701	.	-	.	gene_name 98202785|parp4; gene_id MSTRG.3791; transcript_id MSTRG.3791.34; gene_biotype protein_coding; Info ORF type:complete (+),score=450.75,sp|Q9UKK3|PARP4_HUMAN|36.291|0.0; ref_name 98202785|parp4; class_code j; inherit_ref TRUE;
chr1	transdecoder	transcript	126147363	126343701	.	-	.	gene_name 98202785|parp4; gene_id MSTRG.3791; transcript_id MSTRG.3791.35; gene_biotype protein_coding; Info ORF type:complete (+),score=450.75,sp|Q9UKK3|PARP4_HUMAN|36.291|0.0; ref_name 98202785|parp4; class_code j; inherit_ref TRUE;
chr1	transdecoder	three_prime_utr	126147389	126147416	.	-	.	gene_name 98202785|parp4; gene_id MSTRG.3791; transcript_id MSTRG.3791.36;
chr1	transdecoder	three_prime_utr	126147389	126147416	.	-	.	gene_name 98202785|parp4; gene_id MSTRG.3791; transcript_id MSTRG.3791.37;
chr1	transdecoder	three_prime_utr	126147389	126147416	.	-	.	gene_name 98202785|parp4; gene_id MSTRG.3791; transcript_id MSTRG.3791.38;
chr1	transdecoder	three_prime_utr	126147389	126147416	.	-	.	gene_name 98202785|parp4; gene_id MSTRG.3791; transcript_id MSTRG.3791.39;
chr1	transdecoder	exon	126147389	126147525	.	-	.	gene_name 98202785|parp4; gene_id MSTRG.3791; transcript_id MSTRG.3791.36;
chr1	transdecoder	exon	126147389	126147525	.	-	.	gene_name 98202785|parp4; gene_id MSTRG.3791; transcript_id MSTRG.3791.37;
chr1	transdecoder	exon	126147389	126147525	.	-	.	gene_name 98202785|parp4; gene_id MSTRG.3791; transcript_id MSTRG.3791.38;
chr1	transdecoder	exon	126147389	126147525	.	-	.	gene_name 98202785|parp4; gene_id MSTRG.3791; transcript_id MSTRG.3791.39;
chr1	transdecoder	transcript	126147389	126343701	.	-	.	gene_name 98202785|parp4; gene_id MSTRG.3791; transcript_id MSTRG.3791.36; gene_biotype protein_coding; Info ORF type:complete (+),score=450.75,sp|Q9UKK3|PARP4_HUMAN|36.291|0.0; ref_name 98202785|parp4; class_code j; inherit_ref TRUE;
chr1	transdecoder	transcript	126147389	126343701	.	-	.	gene_name 98202785|parp4; gene_id MSTRG.3791; transcript_id MSTRG.3791.37; gene_biotype protein_coding; Info ORF type:complete (+),score=450.75,sp|Q9UKK3|PARP4_HUMAN|36.291|0.0; ref_name 98202785|parp4; class_code j; inherit_ref TRUE;
chr1	transdecoder	transcript	126147389	126343701	.	-	.	gene_name 98202785|parp4; gene_id MSTRG.3791; transcript_id MSTRG.3791.38; gene_biotype protein_coding; Info ORF type:complete (+),score=450.75,sp|Q9UKK3|PARP4_HUMAN|36.291|0.0; ref_name 98202785|parp4; class_code j; inherit_ref TRUE;
chr1	transdecoder	transcript	126147389	126343701	.	-	.	gene_name 98202785|parp4; gene_id MSTRG.3791; transcript_id MSTRG.3791.39; gene_biotype protein_coding; Info ORF type:complete (+),score=450.75,sp|Q9UKK3|PARP4_HUMAN|36.291|0.0; ref_name 98202785|parp4; class_code j; inherit_ref TRUE;
chr1	transdecoder	three_prime_utr	126147390	126147416	.	-	.	gene_name 98202785|parp4; gene_id MSTRG.3791; transcript_id MSTRG.3791.40;
chr1	transdecoder	exon	126147390	126147525	.	-	.	gene_name 98202785|parp4; gene_id MSTRG.3791; transcript_id MSTRG.3791.40;
chr1	transdecoder	transcript	126147390	126317776	.	-	.	gene_name 98202785|parp4; gene_id MSTRG.3791; transcript_id MSTRG.3791.40; gene_biotype protein_coding; Info ORF type:complete (+),score=450.75,sp|Q9UKK3|PARP4_HUMAN|36.291|0.0; ref_name 98202785|parp4; class_code j; inherit_ref TRUE;
chr1	transdecoder	CDS	126147417	126147525	.	-	1	gene_name 98202785|parp4; gene_id MSTRG.3791; transcript_id MSTRG.3791.1;
chr1	transdecoder	CDS	126147417	126147525	.	-	1	gene_name 98202785|parp4; gene_id MSTRG.3791; transcript_id MSTRG.3791.10;
chr1	transdecoder	CDS	126147417	126147525	.	-	1	gene_name 98202785|parp4; gene_id MSTRG.3791; transcript_id MSTRG.3791.11;
chr1	transdecoder	CDS	126147417	126147525	.	-	1	gene_name 98202785|parp4; gene_id MSTRG.3791; transcript_id MSTRG.3791.12;
chr1	transdecoder	CDS	126147417	126147525	.	-	1	gene_name 98202785|parp4; gene_id MSTRG.3791; transcript_id MSTRG.3791.13;
chr1	transdecoder	CDS	126147417	126147525	.	-	1	gene_name 98202785|parp4; gene_id MSTRG.3791; transcript_id MSTRG.3791.14;
chr1	transdecoder	CDS	126147417	126147525	.	-	1	gene_name 98202785|parp4; gene_id MSTRG.3791; transcript_id MSTRG.3791.15;
chr1	transdecoder	CDS	126147417	126147525	.	-	1	gene_name 98202785|parp4; gene_id MSTRG.3791; transcript_id MSTRG.3791.16;
chr1	transdecoder	CDS	126147417	126147525	.	-	1	gene_name 98202785|parp4; gene_id MSTRG.3791; transcript_id MSTRG.3791.17;
chr1	transdecoder	CDS	126147417	126147525	.	-	1	gene_name 98202785|parp4; gene_id MSTRG.3791; transcript_id MSTRG.3791.18;
chr1	transdecoder	CDS	126147417	126147525	.	-	1	gene_name 98202785|parp4; gene_id MSTRG.3791; transcript_id MSTRG.3791.19;
chr1	transdecoder	CDS	126147417	126147525	.	-	1	gene_name 98202785|parp4; gene_id MSTRG.3791; transcript_id MSTRG.3791.2;
chr1	transdecoder	CDS	126147417	126147525	.	-	1	gene_name 98202785|parp4; gene_id MSTRG.3791; transcript_id MSTRG.3791.20;
chr1	transdecoder	CDS	126147417	126147525	.	-	1	gene_name 98202785|parp4; gene_id MSTRG.3791; transcript_id MSTRG.3791.21;
chr1	transdecoder	CDS	126147417	126147525	.	-	1	gene_name 98202785|parp4; gene_id MSTRG.3791; transcript_id MSTRG.3791.22;
chr1	transdecoder	CDS	126147417	126147525	.	-	1	gene_name 98202785|parp4; gene_id MSTRG.3791; transcript_id MSTRG.3791.23;
chr1	transdecoder	CDS	126147417	126147525	.	-	1	gene_name 98202785|parp4; gene_id MSTRG.3791; transcript_id MSTRG.3791.24;
chr1	transdecoder	CDS	126147417	126147525	.	-	1	gene_name 98202785|parp4; gene_id MSTRG.3791; transcript_id MSTRG.3791.25;
chr1	transdecoder	CDS	126147417	126147525	.	-	1	gene_name 98202785|parp4; gene_id MSTRG.3791; transcript_id MSTRG.3791.26;
chr1	transdecoder	CDS	126147417	126147525	.	-	1	gene_name 98202785|parp4; gene_id MSTRG.3791; transcript_id MSTRG.3791.27;
chr1	transdecoder	CDS	126147417	126147525	.	-	1	gene_name 98202785|parp4; gene_id MSTRG.3791; transcript_id MSTRG.3791.28;
chr1	transdecoder	CDS	126147417	126147525	.	-	1	gene_name 98202785|parp4; gene_id MSTRG.3791; transcript_id MSTRG.3791.29;
chr1	transdecoder	CDS	126147417	126147525	.	-	1	gene_name 98202785|parp4; gene_id MSTRG.3791; transcript_id MSTRG.3791.3;
chr1	transdecoder	CDS	126147417	126147525	.	-	1	gene_name 98202785|parp4; gene_id MSTRG.3791; transcript_id MSTRG.3791.30;
chr1	transdecoder	CDS	126147417	126147525	.	-	1	gene_name 98202785|parp4; gene_id MSTRG.3791; transcript_id MSTRG.3791.31;
chr1	transdecoder	CDS	126147417	126147525	.	-	1	gene_name 98202785|parp4; gene_id MSTRG.3791; transcript_id MSTRG.3791.32;
chr1	transdecoder	CDS	126147417	126147525	.	-	1	gene_name 98202785|parp4; gene_id MSTRG.3791; transcript_id MSTRG.3791.33;
chr1	transdecoder	CDS	126147417	126147525	.	-	1	gene_name 98202785|parp4; gene_id MSTRG.3791; transcript_id MSTRG.3791.34;
chr1	transdecoder	CDS	126147417	126147525	.	-	1	gene_name 98202785|parp4; gene_id MSTRG.3791; transcript_id MSTRG.3791.35;
chr1	transdecoder	CDS	126147417	126147525	.	-	1	gene_name 98202785|parp4; gene_id MSTRG.3791; transcript_id MSTRG.3791.36;
chr1	transdecoder	CDS	126147417	126147525	.	-	1	gene_name 98202785|parp4; gene_id MSTRG.3791; transcript_id MSTRG.3791.37;
chr1	transdecoder	CDS	126147417	126147525	.	-	1	gene_name 98202785|parp4; gene_id MSTRG.3791; transcript_id MSTRG.3791.38;
chr1	transdecoder	CDS	126147417	126147525	.	-	1	gene_name 98202785|parp4; gene_id MSTRG.3791; transcript_id MSTRG.3791.39;
chr1	transdecoder	CDS	126147417	126147525	.	-	1	gene_name 98202785|parp4; gene_id MSTRG.3791; transcript_id MSTRG.3791.4;
chr1	transdecoder	CDS	126147417	126147525	.	-	1	gene_name 98202785|parp4; gene_id MSTRG.3791; transcript_id MSTRG.3791.40;
chr1	transdecoder	CDS	126147417	126147525	.	-	1	gene_name 98202785|parp4; gene_id MSTRG.3791; transcript_id MSTRG.3791.5;
chr1	transdecoder	CDS	126147417	126147525	.	-	1	gene_name 98202785|parp4; gene_id MSTRG.3791; transcript_id MSTRG.3791.6;
chr1	transdecoder	CDS	126147417	126147525	.	-	1	gene_name 98202785|parp4; gene_id MSTRG.3791; transcript_id MSTRG.3791.7;
chr1	transdecoder	CDS	126147417	126147525	.	-	1	gene_name 98202785|parp4; gene_id MSTRG.3791; transcript_id MSTRG.3791.8;
chr1	transdecoder	CDS	126147417	126147525	.	-	1	gene_name 98202785|parp4; gene_id MSTRG.3791; transcript_id MSTRG.3791.9;
chr1	transdecoder	CDS	126148275	126148443	.	-	2	gene_name 98202785|parp4; gene_id MSTRG.3791; transcript_id MSTRG.3791.1;
chr1	transdecoder	CDS	126148275	126148443	.	-	2	gene_name 98202785|parp4; gene_id MSTRG.3791; transcript_id MSTRG.3791.10;
chr1	transdecoder	CDS	126148275	126148443	.	-	2	gene_name 98202785|parp4; gene_id MSTRG.3791; transcript_id MSTRG.3791.11;
chr1	transdecoder	CDS	126148275	126148443	.	-	2	gene_name 98202785|parp4; gene_id MSTRG.3791; transcript_id MSTRG.3791.12;
chr1	transdecoder	CDS	126148275	126148443	.	-	2	gene_name 98202785|parp4; gene_id MSTRG.3791; transcript_id MSTRG.3791.13;
chr1	transdecoder	CDS	126148275	126148443	.	-	2	gene_name 98202785|parp4; gene_id MSTRG.3791; transcript_id MSTRG.3791.14;
chr1	transdecoder	CDS	126148275	126148443	.	-	2	gene_name 98202785|parp4; gene_id MSTRG.3791; transcript_id MSTRG.3791.15;
chr1	transdecoder	CDS	126148275	126148443	.	-	2	gene_name 98202785|parp4; gene_id MSTRG.3791; transcript_id MSTRG.3791.16;
chr1	transdecoder	CDS	126148275	126148443	.	-	2	gene_name 98202785|parp4; gene_id MSTRG.3791; transcript_id MSTRG.3791.17;
chr1	transdecoder	CDS	126148275	126148443	.	-	2	gene_name 98202785|parp4; gene_id MSTRG.3791; transcript_id MSTRG.3791.18;
chr1	transdecoder	CDS	126148275	126148443	.	-	2	gene_name 98202785|parp4; gene_id MSTRG.3791; transcript_id MSTRG.3791.19;
chr1	transdecoder	CDS	126148275	126148443	.	-	2	gene_name 98202785|parp4; gene_id MSTRG.3791; transcript_id MSTRG.3791.2;
chr1	transdecoder	CDS	126148275	126148443	.	-	2	gene_name 98202785|parp4; gene_id MSTRG.3791; transcript_id MSTRG.3791.20;
chr1	transdecoder	CDS	126148275	126148443	.	-	2	gene_name 98202785|parp4; gene_id MSTRG.3791; transcript_id MSTRG.3791.21;
chr1	transdecoder	CDS	126148275	126148443	.	-	2	gene_name 98202785|parp4; gene_id MSTRG.3791; transcript_id MSTRG.3791.22;
chr1	transdecoder	CDS	126148275	126148443	.	-	2	gene_name 98202785|parp4; gene_id MSTRG.3791; transcript_id MSTRG.3791.23;
chr1	transdecoder	CDS	126148275	126148443	.	-	2	gene_name 98202785|parp4; gene_id MSTRG.3791; transcript_id MSTRG.3791.24;
chr1	transdecoder	CDS	126148275	126148443	.	-	2	gene_name 98202785|parp4; gene_id MSTRG.3791; transcript_id MSTRG.3791.25;
chr1	transdecoder	CDS	126148275	126148443	.	-	2	gene_name 98202785|parp4; gene_id MSTRG.3791; transcript_id MSTRG.3791.26;
chr1	transdecoder	CDS	126148275	126148443	.	-	2	gene_name 98202785|parp4; gene_id MSTRG.3791; transcript_id MSTRG.3791.27;
chr1	transdecoder	CDS	126148275	126148443	.	-	2	gene_name 98202785|parp4; gene_id MSTRG.3791; transcript_id MSTRG.3791.28;
chr1	transdecoder	CDS	126148275	126148443	.	-	2	gene_name 98202785|parp4; gene_id MSTRG.3791; transcript_id MSTRG.3791.29;
chr1	transdecoder	CDS	126148275	126148443	.	-	2	gene_name 98202785|parp4; gene_id MSTRG.3791; transcript_id MSTRG.3791.3;
chr1	transdecoder	CDS	126148275	126148443	.	-	2	gene_name 98202785|parp4; gene_id MSTRG.3791; transcript_id MSTRG.3791.30;
chr1	transdecoder	CDS	126148275	126148443	.	-	2	gene_name 98202785|parp4; gene_id MSTRG.3791; transcript_id MSTRG.3791.31;
chr1	transdecoder	CDS	126148275	126148443	.	-	2	gene_name 98202785|parp4; gene_id MSTRG.3791; transcript_id MSTRG.3791.32;
chr1	transdecoder	CDS	126148275	126148443	.	-	2	gene_name 98202785|parp4; gene_id MSTRG.3791; transcript_id MSTRG.3791.33;
chr1	transdecoder	CDS	126148275	126148443	.	-	2	gene_name 98202785|parp4; gene_id MSTRG.3791; transcript_id MSTRG.3791.34;
chr1	transdecoder	CDS	126148275	126148443	.	-	2	gene_name 98202785|parp4; gene_id MSTRG.3791; transcript_id MSTRG.3791.35;
chr1	transdecoder	CDS	126148275	126148443	.	-	2	gene_name 98202785|parp4; gene_id MSTRG.3791; transcript_id MSTRG.3791.36;
chr1	transdecoder	CDS	126148275	126148443	.	-	2	gene_name 98202785|parp4; gene_id MSTRG.3791; transcript_id MSTRG.3791.37;
chr1	transdecoder	CDS	126148275	126148443	.	-	2	gene_name 98202785|parp4; gene_id MSTRG.3791; transcript_id MSTRG.3791.38;
chr1	transdecoder	CDS	126148275	126148443	.	-	2	gene_name 98202785|parp4; gene_id MSTRG.3791; transcript_id MSTRG.3791.39;
chr1	transdecoder	CDS	126148275	126148443	.	-	2	gene_name 98202785|parp4; gene_id MSTRG.3791; transcript_id MSTRG.3791.4;
chr1	transdecoder	CDS	126148275	126148443	.	-	2	gene_name 98202785|parp4; gene_id MSTRG.3791; transcript_id MSTRG.3791.40;
chr1	transdecoder	CDS	126148275	126148443	.	-	2	gene_name 98202785|parp4; gene_id MSTRG.3791; transcript_id MSTRG.3791.5;
chr1	transdecoder	CDS	126148275	126148443	.	-	2	gene_name 98202785|parp4; gene_id MSTRG.3791; transcript_id MSTRG.3791.6;
chr1	transdecoder	CDS	126148275	126148443	.	-	2	gene_name 98202785|parp4; gene_id MSTRG.3791; transcript_id MSTRG.3791.7;
chr1	transdecoder	CDS	126148275	126148443	.	-	2	gene_name 98202785|parp4; gene_id MSTRG.3791; transcript_id MSTRG.3791.8;
chr1	transdecoder	CDS	126148275	126148443	.	-	2	gene_name 98202785|parp4; gene_id MSTRG.3791; transcript_id MSTRG.3791.9;
chr1	transdecoder	exon	126148275	126148443	.	-	.	gene_name 98202785|parp4; gene_id MSTRG.3791; transcript_id MSTRG.3791.1;
chr1	transdecoder	exon	126148275	126148443	.	-	.	gene_name 98202785|parp4; gene_id MSTRG.3791; transcript_id MSTRG.3791.10;
chr1	transdecoder	exon	126148275	126148443	.	-	.	gene_name 98202785|parp4; gene_id MSTRG.3791; transcript_id MSTRG.3791.11;
chr1	transdecoder	exon	126148275	126148443	.	-	.	gene_name 98202785|parp4; gene_id MSTRG.3791; transcript_id MSTRG.3791.12;
chr1	transdecoder	exon	126148275	126148443	.	-	.	gene_name 98202785|parp4; gene_id MSTRG.3791; transcript_id MSTRG.3791.13;
chr1	transdecoder	exon	126148275	126148443	.	-	.	gene_name 98202785|parp4; gene_id MSTRG.3791; transcript_id MSTRG.3791.14;
chr1	transdecoder	exon	126148275	126148443	.	-	.	gene_name 98202785|parp4; gene_id MSTRG.3791; transcript_id MSTRG.3791.15;
chr1	transdecoder	exon	126148275	126148443	.	-	.	gene_name 98202785|parp4; gene_id MSTRG.3791; transcript_id MSTRG.3791.16;
chr1	transdecoder	exon	126148275	126148443	.	-	.	gene_name 98202785|parp4; gene_id MSTRG.3791; transcript_id MSTRG.3791.17;
chr1	transdecoder	exon	126148275	126148443	.	-	.	gene_name 98202785|parp4; gene_id MSTRG.3791; transcript_id MSTRG.3791.18;
chr1	transdecoder	exon	126148275	126148443	.	-	.	gene_name 98202785|parp4; gene_id MSTRG.3791; transcript_id MSTRG.3791.19;
chr1	transdecoder	exon	126148275	126148443	.	-	.	gene_name 98202785|parp4; gene_id MSTRG.3791; transcript_id MSTRG.3791.2;
chr1	transdecoder	exon	126148275	126148443	.	-	.	gene_name 98202785|parp4; gene_id MSTRG.3791; transcript_id MSTRG.3791.20;
chr1	transdecoder	exon	126148275	126148443	.	-	.	gene_name 98202785|parp4; gene_id MSTRG.3791; transcript_id MSTRG.3791.21;
chr1	transdecoder	exon	126148275	126148443	.	-	.	gene_name 98202785|parp4; gene_id MSTRG.3791; transcript_id MSTRG.3791.22;
chr1	transdecoder	exon	126148275	126148443	.	-	.	gene_name 98202785|parp4; gene_id MSTRG.3791; transcript_id MSTRG.3791.23;
chr1	transdecoder	exon	126148275	126148443	.	-	.	gene_name 98202785|parp4; gene_id MSTRG.3791; transcript_id MSTRG.3791.24;
chr1	transdecoder	exon	126148275	126148443	.	-	.	gene_name 98202785|parp4; gene_id MSTRG.3791; transcript_id MSTRG.3791.25;
chr1	transdecoder	exon	126148275	126148443	.	-	.	gene_name 98202785|parp4; gene_id MSTRG.3791; transcript_id MSTRG.3791.26;
chr1	transdecoder	exon	126148275	126148443	.	-	.	gene_name 98202785|parp4; gene_id MSTRG.3791; transcript_id MSTRG.3791.27;
chr1	transdecoder	exon	126148275	126148443	.	-	.	gene_name 98202785|parp4; gene_id MSTRG.3791; transcript_id MSTRG.3791.28;
chr1	transdecoder	exon	126148275	126148443	.	-	.	gene_name 98202785|parp4; gene_id MSTRG.3791; transcript_id MSTRG.3791.29;
chr1	transdecoder	exon	126148275	126148443	.	-	.	gene_name 98202785|parp4; gene_id MSTRG.3791; transcript_id MSTRG.3791.3;
chr1	transdecoder	exon	126148275	126148443	.	-	.	gene_name 98202785|parp4; gene_id MSTRG.3791; transcript_id MSTRG.3791.30;
chr1	transdecoder	exon	126148275	126148443	.	-	.	gene_name 98202785|parp4; gene_id MSTRG.3791; transcript_id MSTRG.3791.31;
chr1	transdecoder	exon	126148275	126148443	.	-	.	gene_name 98202785|parp4; gene_id MSTRG.3791; transcript_id MSTRG.3791.32;
chr1	transdecoder	exon	126148275	126148443	.	-	.	gene_name 98202785|parp4; gene_id MSTRG.3791; transcript_id MSTRG.3791.33;
chr1	transdecoder	exon	126148275	126148443	.	-	.	gene_name 98202785|parp4; gene_id MSTRG.3791; transcript_id MSTRG.3791.34;
chr1	transdecoder	exon	126148275	126148443	.	-	.	gene_name 98202785|parp4; gene_id MSTRG.3791; transcript_id MSTRG.3791.35;
chr1	transdecoder	exon	126148275	126148443	.	-	.	gene_name 98202785|parp4; gene_id MSTRG.3791; transcript_id MSTRG.3791.36;
chr1	transdecoder	exon	126148275	126148443	.	-	.	gene_name 98202785|parp4; gene_id MSTRG.3791; transcript_id MSTRG.3791.37;
chr1	transdecoder	exon	126148275	126148443	.	-	.	gene_name 98202785|parp4; gene_id MSTRG.3791; transcript_id MSTRG.3791.38;
chr1	transdecoder	exon	126148275	126148443	.	-	.	gene_name 98202785|parp4; gene_id MSTRG.3791; transcript_id MSTRG.3791.39;
chr1	transdecoder	exon	126148275	126148443	.	-	.	gene_name 98202785|parp4; gene_id MSTRG.3791; transcript_id MSTRG.3791.4;
chr1	transdecoder	exon	126148275	126148443	.	-	.	gene_name 98202785|parp4; gene_id MSTRG.3791; transcript_id MSTRG.3791.40;
chr1	transdecoder	exon	126148275	126148443	.	-	.	gene_name 98202785|parp4; gene_id MSTRG.3791; transcript_id MSTRG.3791.5;
chr1	transdecoder	exon	126148275	126148443	.	-	.	gene_name 98202785|parp4; gene_id MSTRG.3791; transcript_id MSTRG.3791.6;
chr1	transdecoder	exon	126148275	126148443	.	-	.	gene_name 98202785|parp4; gene_id MSTRG.3791; transcript_id MSTRG.3791.7;
chr1	transdecoder	exon	126148275	126148443	.	-	.	gene_name 98202785|parp4; gene_id MSTRG.3791; transcript_id MSTRG.3791.8;
chr1	transdecoder	exon	126148275	126148443	.	-	.	gene_name 98202785|parp4; gene_id MSTRG.3791; transcript_id MSTRG.3791.9;
chr1	transdecoder	CDS	126159830	126159959	.	-	0	gene_name 98202785|parp4; gene_id MSTRG.3791; transcript_id MSTRG.3791.1;
chr1	transdecoder	CDS	126159830	126159959	.	-	0	gene_name 98202785|parp4; gene_id MSTRG.3791; transcript_id MSTRG.3791.10;
chr1	transdecoder	CDS	126159830	126159959	.	-	0	gene_name 98202785|parp4; gene_id MSTRG.3791; transcript_id MSTRG.3791.11;
chr1	transdecoder	CDS	126159830	126159959	.	-	0	gene_name 98202785|parp4; gene_id MSTRG.3791; transcript_id MSTRG.3791.12;
chr1	transdecoder	CDS	126159830	126159959	.	-	0	gene_name 98202785|parp4; gene_id MSTRG.3791; transcript_id MSTRG.3791.13;
chr1	transdecoder	CDS	126159830	126159959	.	-	0	gene_name 98202785|parp4; gene_id MSTRG.3791; transcript_id MSTRG.3791.14;
chr1	transdecoder	CDS	126159830	126159959	.	-	0	gene_name 98202785|parp4; gene_id MSTRG.3791; transcript_id MSTRG.3791.15;
chr1	transdecoder	CDS	126159830	126159959	.	-	0	gene_name 98202785|parp4; gene_id MSTRG.3791; transcript_id MSTRG.3791.16;
chr1	transdecoder	CDS	126159830	126159959	.	-	0	gene_name 98202785|parp4; gene_id MSTRG.3791; transcript_id MSTRG.3791.17;
chr1	transdecoder	CDS	126159830	126159959	.	-	0	gene_name 98202785|parp4; gene_id MSTRG.3791; transcript_id MSTRG.3791.18;
chr1	transdecoder	CDS	126159830	126159959	.	-	0	gene_name 98202785|parp4; gene_id MSTRG.3791; transcript_id MSTRG.3791.19;
chr1	transdecoder	CDS	126159830	126159959	.	-	0	gene_name 98202785|parp4; gene_id MSTRG.3791; transcript_id MSTRG.3791.2;
chr1	transdecoder	CDS	126159830	126159959	.	-	0	gene_name 98202785|parp4; gene_id MSTRG.3791; transcript_id MSTRG.3791.20;
chr1	transdecoder	CDS	126159830	126159959	.	-	0	gene_name 98202785|parp4; gene_id MSTRG.3791; transcript_id MSTRG.3791.21;
chr1	transdecoder	CDS	126159830	126159959	.	-	0	gene_name 98202785|parp4; gene_id MSTRG.3791; transcript_id MSTRG.3791.22;
chr1	transdecoder	CDS	126159830	126159959	.	-	0	gene_name 98202785|parp4; gene_id MSTRG.3791; transcript_id MSTRG.3791.23;
chr1	transdecoder	CDS	126159830	126159959	.	-	0	gene_name 98202785|parp4; gene_id MSTRG.3791; transcript_id MSTRG.3791.24;
chr1	transdecoder	CDS	126159830	126159959	.	-	0	gene_name 98202785|parp4; gene_id MSTRG.3791; transcript_id MSTRG.3791.25;
chr1	transdecoder	CDS	126159830	126159959	.	-	0	gene_name 98202785|parp4; gene_id MSTRG.3791; transcript_id MSTRG.3791.26;
chr1	transdecoder	CDS	126159830	126159959	.	-	0	gene_name 98202785|parp4; gene_id MSTRG.3791; transcript_id MSTRG.3791.27;
chr1	transdecoder	CDS	126159830	126159959	.	-	0	gene_name 98202785|parp4; gene_id MSTRG.3791; transcript_id MSTRG.3791.28;
chr1	transdecoder	CDS	126159830	126159959	.	-	0	gene_name 98202785|parp4; gene_id MSTRG.3791; transcript_id MSTRG.3791.29;
chr1	transdecoder	CDS	126159830	126159959	.	-	0	gene_name 98202785|parp4; gene_id MSTRG.3791; transcript_id MSTRG.3791.3;
chr1	transdecoder	CDS	126159830	126159959	.	-	0	gene_name 98202785|parp4; gene_id MSTRG.3791; transcript_id MSTRG.3791.30;
chr1	transdecoder	CDS	126159830	126159959	.	-	0	gene_name 98202785|parp4; gene_id MSTRG.3791; transcript_id MSTRG.3791.31;
chr1	transdecoder	CDS	126159830	126159959	.	-	0	gene_name 98202785|parp4; gene_id MSTRG.3791; transcript_id MSTRG.3791.32;
chr1	transdecoder	CDS	126159830	126159959	.	-	0	gene_name 98202785|parp4; gene_id MSTRG.3791; transcript_id MSTRG.3791.33;
chr1	transdecoder	CDS	126159830	126159959	.	-	0	gene_name 98202785|parp4; gene_id MSTRG.3791; transcript_id MSTRG.3791.34;
chr1	transdecoder	CDS	126159830	126159959	.	-	0	gene_name 98202785|parp4; gene_id MSTRG.3791; transcript_id MSTRG.3791.35;
chr1	transdecoder	CDS	126159830	126159959	.	-	0	gene_name 98202785|parp4; gene_id MSTRG.3791; transcript_id MSTRG.3791.36;
chr1	transdecoder	CDS	126159830	126159959	.	-	0	gene_name 98202785|parp4; gene_id MSTRG.3791; transcript_id MSTRG.3791.37;
chr1	transdecoder	CDS	126159830	126159959	.	-	0	gene_name 98202785|parp4; gene_id MSTRG.3791; transcript_id MSTRG.3791.38;
chr1	transdecoder	CDS	126159830	126159959	.	-	0	gene_name 98202785|parp4; gene_id MSTRG.3791; transcript_id MSTRG.3791.39;
chr1	transdecoder	CDS	126159830	126159959	.	-	0	gene_name 98202785|parp4; gene_id MSTRG.3791; transcript_id MSTRG.3791.4;
chr1	transdecoder	CDS	126159830	126159959	.	-	0	gene_name 98202785|parp4; gene_id MSTRG.3791; transcript_id MSTRG.3791.40;
chr1	transdecoder	CDS	126159830	126159959	.	-	0	gene_name 98202785|parp4; gene_id MSTRG.3791; transcript_id MSTRG.3791.5;
chr1	transdecoder	CDS	126159830	126159959	.	-	0	gene_name 98202785|parp4; gene_id MSTRG.3791; transcript_id MSTRG.3791.6;
chr1	transdecoder	CDS	126159830	126159959	.	-	0	gene_name 98202785|parp4; gene_id MSTRG.3791; transcript_id MSTRG.3791.7;
chr1	transdecoder	CDS	126159830	126159959	.	-	0	gene_name 98202785|parp4; gene_id MSTRG.3791; transcript_id MSTRG.3791.8;
chr1	transdecoder	CDS	126159830	126159959	.	-	0	gene_name 98202785|parp4; gene_id MSTRG.3791; transcript_id MSTRG.3791.9;
chr1	transdecoder	exon	126159830	126159959	.	-	.	gene_name 98202785|parp4; gene_id MSTRG.3791; transcript_id MSTRG.3791.1;
chr1	transdecoder	exon	126159830	126159959	.	-	.	gene_name 98202785|parp4; gene_id MSTRG.3791; transcript_id MSTRG.3791.10;
chr1	transdecoder	exon	126159830	126159959	.	-	.	gene_name 98202785|parp4; gene_id MSTRG.3791; transcript_id MSTRG.3791.11;
chr1	transdecoder	exon	126159830	126159959	.	-	.	gene_name 98202785|parp4; gene_id MSTRG.3791; transcript_id MSTRG.3791.12;
chr1	transdecoder	exon	126159830	126159959	.	-	.	gene_name 98202785|parp4; gene_id MSTRG.3791; transcript_id MSTRG.3791.13;
chr1	transdecoder	exon	126159830	126159959	.	-	.	gene_name 98202785|parp4; gene_id MSTRG.3791; transcript_id MSTRG.3791.14;
chr1	transdecoder	exon	126159830	126159959	.	-	.	gene_name 98202785|parp4; gene_id MSTRG.3791; transcript_id MSTRG.3791.15;
chr1	transdecoder	exon	126159830	126159959	.	-	.	gene_name 98202785|parp4; gene_id MSTRG.3791; transcript_id MSTRG.3791.16;
chr1	transdecoder	exon	126159830	126159959	.	-	.	gene_name 98202785|parp4; gene_id MSTRG.3791; transcript_id MSTRG.3791.17;
chr1	transdecoder	exon	126159830	126159959	.	-	.	gene_name 98202785|parp4; gene_id MSTRG.3791; transcript_id MSTRG.3791.18;
chr1	transdecoder	exon	126159830	126159959	.	-	.	gene_name 98202785|parp4; gene_id MSTRG.3791; transcript_id MSTRG.3791.19;
chr1	transdecoder	exon	126159830	126159959	.	-	.	gene_name 98202785|parp4; gene_id MSTRG.3791; transcript_id MSTRG.3791.2;
chr1	transdecoder	exon	126159830	126159959	.	-	.	gene_name 98202785|parp4; gene_id MSTRG.3791; transcript_id MSTRG.3791.20;
chr1	transdecoder	exon	126159830	126159959	.	-	.	gene_name 98202785|parp4; gene_id MSTRG.3791; transcript_id MSTRG.3791.21;
chr1	transdecoder	exon	126159830	126159959	.	-	.	gene_name 98202785|parp4; gene_id MSTRG.3791; transcript_id MSTRG.3791.22;
chr1	transdecoder	exon	126159830	126159959	.	-	.	gene_name 98202785|parp4; gene_id MSTRG.3791; transcript_id MSTRG.3791.23;
chr1	transdecoder	exon	126159830	126159959	.	-	.	gene_name 98202785|parp4; gene_id MSTRG.3791; transcript_id MSTRG.3791.24;
chr1	transdecoder	exon	126159830	126159959	.	-	.	gene_name 98202785|parp4; gene_id MSTRG.3791; transcript_id MSTRG.3791.25;
chr1	transdecoder	exon	126159830	126159959	.	-	.	gene_name 98202785|parp4; gene_id MSTRG.3791; transcript_id MSTRG.3791.26;
chr1	transdecoder	exon	126159830	126159959	.	-	.	gene_name 98202785|parp4; gene_id MSTRG.3791; transcript_id MSTRG.3791.27;
chr1	transdecoder	exon	126159830	126159959	.	-	.	gene_name 98202785|parp4; gene_id MSTRG.3791; transcript_id MSTRG.3791.28;
chr1	transdecoder	exon	126159830	126159959	.	-	.	gene_name 98202785|parp4; gene_id MSTRG.3791; transcript_id MSTRG.3791.29;
chr1	transdecoder	exon	126159830	126159959	.	-	.	gene_name 98202785|parp4; gene_id MSTRG.3791; transcript_id MSTRG.3791.3;
chr1	transdecoder	exon	126159830	126159959	.	-	.	gene_name 98202785|parp4; gene_id MSTRG.3791; transcript_id MSTRG.3791.30;
chr1	transdecoder	exon	126159830	126159959	.	-	.	gene_name 98202785|parp4; gene_id MSTRG.3791; transcript_id MSTRG.3791.31;
chr1	transdecoder	exon	126159830	126159959	.	-	.	gene_name 98202785|parp4; gene_id MSTRG.3791; transcript_id MSTRG.3791.32;
chr1	transdecoder	exon	126159830	126159959	.	-	.	gene_name 98202785|parp4; gene_id MSTRG.3791; transcript_id MSTRG.3791.33;
chr1	transdecoder	exon	126159830	126159959	.	-	.	gene_name 98202785|parp4; gene_id MSTRG.3791; transcript_id MSTRG.3791.34;
chr1	transdecoder	exon	126159830	126159959	.	-	.	gene_name 98202785|parp4; gene_id MSTRG.3791; transcript_id MSTRG.3791.35;
chr1	transdecoder	exon	126159830	126159959	.	-	.	gene_name 98202785|parp4; gene_id MSTRG.3791; transcript_id MSTRG.3791.36;
chr1	transdecoder	exon	126159830	126159959	.	-	.	gene_name 98202785|parp4; gene_id MSTRG.3791; transcript_id MSTRG.3791.37;
chr1	transdecoder	exon	126159830	126159959	.	-	.	gene_name 98202785|parp4; gene_id MSTRG.3791; transcript_id MSTRG.3791.38;
chr1	transdecoder	exon	126159830	126159959	.	-	.	gene_name 98202785|parp4; gene_id MSTRG.3791; transcript_id MSTRG.3791.39;
chr1	transdecoder	exon	126159830	126159959	.	-	.	gene_name 98202785|parp4; gene_id MSTRG.3791; transcript_id MSTRG.3791.4;
chr1	transdecoder	exon	126159830	126159959	.	-	.	gene_name 98202785|parp4; gene_id MSTRG.3791; transcript_id MSTRG.3791.40;
chr1	transdecoder	exon	126159830	126159959	.	-	.	gene_name 98202785|parp4; gene_id MSTRG.3791; transcript_id MSTRG.3791.5;
chr1	transdecoder	exon	126159830	126159959	.	-	.	gene_name 98202785|parp4; gene_id MSTRG.3791; transcript_id MSTRG.3791.6;
chr1	transdecoder	exon	126159830	126159959	.	-	.	gene_name 98202785|parp4; gene_id MSTRG.3791; transcript_id MSTRG.3791.7;
chr1	transdecoder	exon	126159830	126159959	.	-	.	gene_name 98202785|parp4; gene_id MSTRG.3791; transcript_id MSTRG.3791.8;
chr1	transdecoder	exon	126159830	126159959	.	-	.	gene_name 98202785|parp4; gene_id MSTRG.3791; transcript_id MSTRG.3791.9;
chr1	transdecoder	CDS	126160005	126160062	.	-	1	gene_name 98202785|parp4; gene_id MSTRG.3791; transcript_id MSTRG.3791.1;
chr1	transdecoder	CDS	126160005	126160062	.	-	1	gene_name 98202785|parp4; gene_id MSTRG.3791; transcript_id MSTRG.3791.10;
chr1	transdecoder	CDS	126160005	126160062	.	-	1	gene_name 98202785|parp4; gene_id MSTRG.3791; transcript_id MSTRG.3791.11;
chr1	transdecoder	CDS	126160005	126160062	.	-	1	gene_name 98202785|parp4; gene_id MSTRG.3791; transcript_id MSTRG.3791.12;
chr1	transdecoder	CDS	126160005	126160062	.	-	1	gene_name 98202785|parp4; gene_id MSTRG.3791; transcript_id MSTRG.3791.13;
chr1	transdecoder	CDS	126160005	126160062	.	-	1	gene_name 98202785|parp4; gene_id MSTRG.3791; transcript_id MSTRG.3791.14;
chr1	transdecoder	CDS	126160005	126160062	.	-	1	gene_name 98202785|parp4; gene_id MSTRG.3791; transcript_id MSTRG.3791.15;
chr1	transdecoder	CDS	126160005	126160062	.	-	1	gene_name 98202785|parp4; gene_id MSTRG.3791; transcript_id MSTRG.3791.16;
chr1	transdecoder	CDS	126160005	126160062	.	-	1	gene_name 98202785|parp4; gene_id MSTRG.3791; transcript_id MSTRG.3791.17;
chr1	transdecoder	CDS	126160005	126160062	.	-	1	gene_name 98202785|parp4; gene_id MSTRG.3791; transcript_id MSTRG.3791.18;
chr1	transdecoder	CDS	126160005	126160062	.	-	1	gene_name 98202785|parp4; gene_id MSTRG.3791; transcript_id MSTRG.3791.19;
chr1	transdecoder	CDS	126160005	126160062	.	-	1	gene_name 98202785|parp4; gene_id MSTRG.3791; transcript_id MSTRG.3791.2;
chr1	transdecoder	CDS	126160005	126160062	.	-	1	gene_name 98202785|parp4; gene_id MSTRG.3791; transcript_id MSTRG.3791.20;
chr1	transdecoder	CDS	126160005	126160062	.	-	1	gene_name 98202785|parp4; gene_id MSTRG.3791; transcript_id MSTRG.3791.21;
chr1	transdecoder	CDS	126160005	126160062	.	-	1	gene_name 98202785|parp4; gene_id MSTRG.3791; transcript_id MSTRG.3791.22;
chr1	transdecoder	CDS	126160005	126160062	.	-	1	gene_name 98202785|parp4; gene_id MSTRG.3791; transcript_id MSTRG.3791.23;
chr1	transdecoder	CDS	126160005	126160062	.	-	1	gene_name 98202785|parp4; gene_id MSTRG.3791; transcript_id MSTRG.3791.24;
chr1	transdecoder	CDS	126160005	126160062	.	-	1	gene_name 98202785|parp4; gene_id MSTRG.3791; transcript_id MSTRG.3791.25;
chr1	transdecoder	CDS	126160005	126160062	.	-	1	gene_name 98202785|parp4; gene_id MSTRG.3791; transcript_id MSTRG.3791.26;
chr1	transdecoder	CDS	126160005	126160062	.	-	1	gene_name 98202785|parp4; gene_id MSTRG.3791; transcript_id MSTRG.3791.27;
chr1	transdecoder	CDS	126160005	126160062	.	-	1	gene_name 98202785|parp4; gene_id MSTRG.3791; transcript_id MSTRG.3791.28;
chr1	transdecoder	CDS	126160005	126160062	.	-	1	gene_name 98202785|parp4; gene_id MSTRG.3791; transcript_id MSTRG.3791.29;
chr1	transdecoder	CDS	126160005	126160062	.	-	1	gene_name 98202785|parp4; gene_id MSTRG.3791; transcript_id MSTRG.3791.3;
chr1	transdecoder	CDS	126160005	126160062	.	-	1	gene_name 98202785|parp4; gene_id MSTRG.3791; transcript_id MSTRG.3791.30;
chr1	transdecoder	CDS	126160005	126160062	.	-	1	gene_name 98202785|parp4; gene_id MSTRG.3791; transcript_id MSTRG.3791.31;
chr1	transdecoder	CDS	126160005	126160062	.	-	1	gene_name 98202785|parp4; gene_id MSTRG.3791; transcript_id MSTRG.3791.32;
chr1	transdecoder	CDS	126160005	126160062	.	-	1	gene_name 98202785|parp4; gene_id MSTRG.3791; transcript_id MSTRG.3791.33;
chr1	transdecoder	CDS	126160005	126160062	.	-	1	gene_name 98202785|parp4; gene_id MSTRG.3791; transcript_id MSTRG.3791.34;
chr1	transdecoder	CDS	126160005	126160062	.	-	1	gene_name 98202785|parp4; gene_id MSTRG.3791; transcript_id MSTRG.3791.35;
chr1	transdecoder	CDS	126160005	126160062	.	-	1	gene_name 98202785|parp4; gene_id MSTRG.3791; transcript_id MSTRG.3791.36;
chr1	transdecoder	CDS	126160005	126160062	.	-	1	gene_name 98202785|parp4; gene_id MSTRG.3791; transcript_id MSTRG.3791.37;
chr1	transdecoder	CDS	126160005	126160062	.	-	1	gene_name 98202785|parp4; gene_id MSTRG.3791; transcript_id MSTRG.3791.38;
chr1	transdecoder	CDS	126160005	126160062	.	-	1	gene_name 98202785|parp4; gene_id MSTRG.3791; transcript_id MSTRG.3791.39;
chr1	transdecoder	CDS	126160005	126160062	.	-	1	gene_name 98202785|parp4; gene_id MSTRG.3791; transcript_id MSTRG.3791.4;
chr1	transdecoder	CDS	126160005	126160062	.	-	1	gene_name 98202785|parp4; gene_id MSTRG.3791; transcript_id MSTRG.3791.40;
chr1	transdecoder	CDS	126160005	126160062	.	-	1	gene_name 98202785|parp4; gene_id MSTRG.3791; transcript_id MSTRG.3791.5;
chr1	transdecoder	CDS	126160005	126160062	.	-	1	gene_name 98202785|parp4; gene_id MSTRG.3791; transcript_id MSTRG.3791.6;
chr1	transdecoder	CDS	126160005	126160062	.	-	1	gene_name 98202785|parp4; gene_id MSTRG.3791; transcript_id MSTRG.3791.7;
chr1	transdecoder	CDS	126160005	126160062	.	-	1	gene_name 98202785|parp4; gene_id MSTRG.3791; transcript_id MSTRG.3791.8;
chr1	transdecoder	CDS	126160005	126160062	.	-	1	gene_name 98202785|parp4; gene_id MSTRG.3791; transcript_id MSTRG.3791.9;
chr1	transdecoder	exon	126160005	126160062	.	-	.	gene_name 98202785|parp4; gene_id MSTRG.3791; transcript_id MSTRG.3791.1;
chr1	transdecoder	exon	126160005	126160062	.	-	.	gene_name 98202785|parp4; gene_id MSTRG.3791; transcript_id MSTRG.3791.10;
chr1	transdecoder	exon	126160005	126160062	.	-	.	gene_name 98202785|parp4; gene_id MSTRG.3791; transcript_id MSTRG.3791.11;
chr1	transdecoder	exon	126160005	126160062	.	-	.	gene_name 98202785|parp4; gene_id MSTRG.3791; transcript_id MSTRG.3791.12;
chr1	transdecoder	exon	126160005	126160062	.	-	.	gene_name 98202785|parp4; gene_id MSTRG.3791; transcript_id MSTRG.3791.13;
chr1	transdecoder	exon	126160005	126160062	.	-	.	gene_name 98202785|parp4; gene_id MSTRG.3791; transcript_id MSTRG.3791.14;
chr1	transdecoder	exon	126160005	126160062	.	-	.	gene_name 98202785|parp4; gene_id MSTRG.3791; transcript_id MSTRG.3791.15;
chr1	transdecoder	exon	126160005	126160062	.	-	.	gene_name 98202785|parp4; gene_id MSTRG.3791; transcript_id MSTRG.3791.16;
chr1	transdecoder	exon	126160005	126160062	.	-	.	gene_name 98202785|parp4; gene_id MSTRG.3791; transcript_id MSTRG.3791.17;
chr1	transdecoder	exon	126160005	126160062	.	-	.	gene_name 98202785|parp4; gene_id MSTRG.3791; transcript_id MSTRG.3791.18;
chr1	transdecoder	exon	126160005	126160062	.	-	.	gene_name 98202785|parp4; gene_id MSTRG.3791; transcript_id MSTRG.3791.19;
chr1	transdecoder	exon	126160005	126160062	.	-	.	gene_name 98202785|parp4; gene_id MSTRG.3791; transcript_id MSTRG.3791.2;
chr1	transdecoder	exon	126160005	126160062	.	-	.	gene_name 98202785|parp4; gene_id MSTRG.3791; transcript_id MSTRG.3791.20;
chr1	transdecoder	exon	126160005	126160062	.	-	.	gene_name 98202785|parp4; gene_id MSTRG.3791; transcript_id MSTRG.3791.21;
chr1	transdecoder	exon	126160005	126160062	.	-	.	gene_name 98202785|parp4; gene_id MSTRG.3791; transcript_id MSTRG.3791.22;
chr1	transdecoder	exon	126160005	126160062	.	-	.	gene_name 98202785|parp4; gene_id MSTRG.3791; transcript_id MSTRG.3791.23;
chr1	transdecoder	exon	126160005	126160062	.	-	.	gene_name 98202785|parp4; gene_id MSTRG.3791; transcript_id MSTRG.3791.24;
chr1	transdecoder	exon	126160005	126160062	.	-	.	gene_name 98202785|parp4; gene_id MSTRG.3791; transcript_id MSTRG.3791.25;
chr1	transdecoder	exon	126160005	126160062	.	-	.	gene_name 98202785|parp4; gene_id MSTRG.3791; transcript_id MSTRG.3791.26;
chr1	transdecoder	exon	126160005	126160062	.	-	.	gene_name 98202785|parp4; gene_id MSTRG.3791; transcript_id MSTRG.3791.27;
chr1	transdecoder	exon	126160005	126160062	.	-	.	gene_name 98202785|parp4; gene_id MSTRG.3791; transcript_id MSTRG.3791.28;
chr1	transdecoder	exon	126160005	126160062	.	-	.	gene_name 98202785|parp4; gene_id MSTRG.3791; transcript_id MSTRG.3791.29;
chr1	transdecoder	exon	126160005	126160062	.	-	.	gene_name 98202785|parp4; gene_id MSTRG.3791; transcript_id MSTRG.3791.3;
chr1	transdecoder	exon	126160005	126160062	.	-	.	gene_name 98202785|parp4; gene_id MSTRG.3791; transcript_id MSTRG.3791.30;
chr1	transdecoder	exon	126160005	126160062	.	-	.	gene_name 98202785|parp4; gene_id MSTRG.3791; transcript_id MSTRG.3791.31;
chr1	transdecoder	exon	126160005	126160062	.	-	.	gene_name 98202785|parp4; gene_id MSTRG.3791; transcript_id MSTRG.3791.32;
chr1	transdecoder	exon	126160005	126160062	.	-	.	gene_name 98202785|parp4; gene_id MSTRG.3791; transcript_id MSTRG.3791.33;
chr1	transdecoder	exon	126160005	126160062	.	-	.	gene_name 98202785|parp4; gene_id MSTRG.3791; transcript_id MSTRG.3791.34;
chr1	transdecoder	exon	126160005	126160062	.	-	.	gene_name 98202785|parp4; gene_id MSTRG.3791; transcript_id MSTRG.3791.35;
chr1	transdecoder	exon	126160005	126160062	.	-	.	gene_name 98202785|parp4; gene_id MSTRG.3791; transcript_id MSTRG.3791.36;
chr1	transdecoder	exon	126160005	126160062	.	-	.	gene_name 98202785|parp4; gene_id MSTRG.3791; transcript_id MSTRG.3791.37;
chr1	transdecoder	exon	126160005	126160062	.	-	.	gene_name 98202785|parp4; gene_id MSTRG.3791; transcript_id MSTRG.3791.38;
chr1	transdecoder	exon	126160005	126160062	.	-	.	gene_name 98202785|parp4; gene_id MSTRG.3791; transcript_id MSTRG.3791.39;
chr1	transdecoder	exon	126160005	126160062	.	-	.	gene_name 98202785|parp4; gene_id MSTRG.3791; transcript_id MSTRG.3791.4;
chr1	transdecoder	exon	126160005	126160062	.	-	.	gene_name 98202785|parp4; gene_id MSTRG.3791; transcript_id MSTRG.3791.40;
chr1	transdecoder	exon	126160005	126160062	.	-	.	gene_name 98202785|parp4; gene_id MSTRG.3791; transcript_id MSTRG.3791.5;
chr1	transdecoder	exon	126160005	126160062	.	-	.	gene_name 98202785|parp4; gene_id MSTRG.3791; transcript_id MSTRG.3791.6;
chr1	transdecoder	exon	126160005	126160062	.	-	.	gene_name 98202785|parp4; gene_id MSTRG.3791; transcript_id MSTRG.3791.7;
chr1	transdecoder	exon	126160005	126160062	.	-	.	gene_name 98202785|parp4; gene_id MSTRG.3791; transcript_id MSTRG.3791.8;
chr1	transdecoder	exon	126160005	126160062	.	-	.	gene_name 98202785|parp4; gene_id MSTRG.3791; transcript_id MSTRG.3791.9;
chr1	transdecoder	CDS	126160699	126160726	.	-	2	gene_name 98202785|parp4; gene_id MSTRG.3791; transcript_id MSTRG.3791.1;
chr1	transdecoder	CDS	126160699	126160726	.	-	2	gene_name 98202785|parp4; gene_id MSTRG.3791; transcript_id MSTRG.3791.10;
chr1	transdecoder	CDS	126160699	126160726	.	-	2	gene_name 98202785|parp4; gene_id MSTRG.3791; transcript_id MSTRG.3791.11;
chr1	transdecoder	CDS	126160699	126160726	.	-	2	gene_name 98202785|parp4; gene_id MSTRG.3791; transcript_id MSTRG.3791.12;
chr1	transdecoder	CDS	126160699	126160726	.	-	2	gene_name 98202785|parp4; gene_id MSTRG.3791; transcript_id MSTRG.3791.13;
chr1	transdecoder	CDS	126160699	126160726	.	-	2	gene_name 98202785|parp4; gene_id MSTRG.3791; transcript_id MSTRG.3791.14;
chr1	transdecoder	CDS	126160699	126160726	.	-	2	gene_name 98202785|parp4; gene_id MSTRG.3791; transcript_id MSTRG.3791.15;
chr1	transdecoder	CDS	126160699	126160726	.	-	2	gene_name 98202785|parp4; gene_id MSTRG.3791; transcript_id MSTRG.3791.16;
chr1	transdecoder	CDS	126160699	126160726	.	-	2	gene_name 98202785|parp4; gene_id MSTRG.3791; transcript_id MSTRG.3791.17;
chr1	transdecoder	CDS	126160699	126160726	.	-	2	gene_name 98202785|parp4; gene_id MSTRG.3791; transcript_id MSTRG.3791.18;
chr1	transdecoder	CDS	126160699	126160726	.	-	2	gene_name 98202785|parp4; gene_id MSTRG.3791; transcript_id MSTRG.3791.19;
chr1	transdecoder	CDS	126160699	126160726	.	-	2	gene_name 98202785|parp4; gene_id MSTRG.3791; transcript_id MSTRG.3791.2;
chr1	transdecoder	CDS	126160699	126160726	.	-	2	gene_name 98202785|parp4; gene_id MSTRG.3791; transcript_id MSTRG.3791.20;
chr1	transdecoder	CDS	126160699	126160726	.	-	2	gene_name 98202785|parp4; gene_id MSTRG.3791; transcript_id MSTRG.3791.21;
chr1	transdecoder	CDS	126160699	126160726	.	-	2	gene_name 98202785|parp4; gene_id MSTRG.3791; transcript_id MSTRG.3791.22;
chr1	transdecoder	CDS	126160699	126160726	.	-	2	gene_name 98202785|parp4; gene_id MSTRG.3791; transcript_id MSTRG.3791.23;
chr1	transdecoder	CDS	126160699	126160726	.	-	2	gene_name 98202785|parp4; gene_id MSTRG.3791; transcript_id MSTRG.3791.24;
chr1	transdecoder	CDS	126160699	126160726	.	-	2	gene_name 98202785|parp4; gene_id MSTRG.3791; transcript_id MSTRG.3791.25;
chr1	transdecoder	CDS	126160699	126160726	.	-	2	gene_name 98202785|parp4; gene_id MSTRG.3791; transcript_id MSTRG.3791.26;
chr1	transdecoder	CDS	126160699	126160726	.	-	2	gene_name 98202785|parp4; gene_id MSTRG.3791; transcript_id MSTRG.3791.27;
chr1	transdecoder	CDS	126160699	126160726	.	-	2	gene_name 98202785|parp4; gene_id MSTRG.3791; transcript_id MSTRG.3791.28;
chr1	transdecoder	CDS	126160699	126160726	.	-	2	gene_name 98202785|parp4; gene_id MSTRG.3791; transcript_id MSTRG.3791.29;
chr1	transdecoder	CDS	126160699	126160726	.	-	2	gene_name 98202785|parp4; gene_id MSTRG.3791; transcript_id MSTRG.3791.3;
chr1	transdecoder	CDS	126160699	126160726	.	-	2	gene_name 98202785|parp4; gene_id MSTRG.3791; transcript_id MSTRG.3791.30;
chr1	transdecoder	CDS	126160699	126160726	.	-	2	gene_name 98202785|parp4; gene_id MSTRG.3791; transcript_id MSTRG.3791.31;
chr1	transdecoder	CDS	126160699	126160726	.	-	2	gene_name 98202785|parp4; gene_id MSTRG.3791; transcript_id MSTRG.3791.32;
chr1	transdecoder	CDS	126160699	126160726	.	-	2	gene_name 98202785|parp4; gene_id MSTRG.3791; transcript_id MSTRG.3791.33;
chr1	transdecoder	CDS	126160699	126160726	.	-	2	gene_name 98202785|parp4; gene_id MSTRG.3791; transcript_id MSTRG.3791.34;
chr1	transdecoder	CDS	126160699	126160726	.	-	2	gene_name 98202785|parp4; gene_id MSTRG.3791; transcript_id MSTRG.3791.35;
chr1	transdecoder	CDS	126160699	126160726	.	-	2	gene_name 98202785|parp4; gene_id MSTRG.3791; transcript_id MSTRG.3791.36;
chr1	transdecoder	CDS	126160699	126160726	.	-	2	gene_name 98202785|parp4; gene_id MSTRG.3791; transcript_id MSTRG.3791.37;
chr1	transdecoder	CDS	126160699	126160726	.	-	2	gene_name 98202785|parp4; gene_id MSTRG.3791; transcript_id MSTRG.3791.38;
chr1	transdecoder	CDS	126160699	126160726	.	-	2	gene_name 98202785|parp4; gene_id MSTRG.3791; transcript_id MSTRG.3791.39;
chr1	transdecoder	CDS	126160699	126160726	.	-	2	gene_name 98202785|parp4; gene_id MSTRG.3791; transcript_id MSTRG.3791.4;
chr1	transdecoder	CDS	126160699	126160726	.	-	2	gene_name 98202785|parp4; gene_id MSTRG.3791; transcript_id MSTRG.3791.40;
chr1	transdecoder	CDS	126160699	126160726	.	-	2	gene_name 98202785|parp4; gene_id MSTRG.3791; transcript_id MSTRG.3791.5;
chr1	transdecoder	CDS	126160699	126160726	.	-	2	gene_name 98202785|parp4; gene_id MSTRG.3791; transcript_id MSTRG.3791.6;
chr1	transdecoder	CDS	126160699	126160726	.	-	2	gene_name 98202785|parp4; gene_id MSTRG.3791; transcript_id MSTRG.3791.7;
chr1	transdecoder	CDS	126160699	126160726	.	-	2	gene_name 98202785|parp4; gene_id MSTRG.3791; transcript_id MSTRG.3791.8;
chr1	transdecoder	CDS	126160699	126160726	.	-	2	gene_name 98202785|parp4; gene_id MSTRG.3791; transcript_id MSTRG.3791.9;
chr1	transdecoder	exon	126160699	126160726	.	-	.	gene_name 98202785|parp4; gene_id MSTRG.3791; transcript_id MSTRG.3791.1;
chr1	transdecoder	exon	126160699	126160726	.	-	.	gene_name 98202785|parp4; gene_id MSTRG.3791; transcript_id MSTRG.3791.10;
chr1	transdecoder	exon	126160699	126160726	.	-	.	gene_name 98202785|parp4; gene_id MSTRG.3791; transcript_id MSTRG.3791.11;
chr1	transdecoder	exon	126160699	126160726	.	-	.	gene_name 98202785|parp4; gene_id MSTRG.3791; transcript_id MSTRG.3791.12;
chr1	transdecoder	exon	126160699	126160726	.	-	.	gene_name 98202785|parp4; gene_id MSTRG.3791; transcript_id MSTRG.3791.13;
chr1	transdecoder	exon	126160699	126160726	.	-	.	gene_name 98202785|parp4; gene_id MSTRG.3791; transcript_id MSTRG.3791.14;
chr1	transdecoder	exon	126160699	126160726	.	-	.	gene_name 98202785|parp4; gene_id MSTRG.3791; transcript_id MSTRG.3791.15;
chr1	transdecoder	exon	126160699	126160726	.	-	.	gene_name 98202785|parp4; gene_id MSTRG.3791; transcript_id MSTRG.3791.16;
chr1	transdecoder	exon	126160699	126160726	.	-	.	gene_name 98202785|parp4; gene_id MSTRG.3791; transcript_id MSTRG.3791.17;
chr1	transdecoder	exon	126160699	126160726	.	-	.	gene_name 98202785|parp4; gene_id MSTRG.3791; transcript_id MSTRG.3791.18;
chr1	transdecoder	exon	126160699	126160726	.	-	.	gene_name 98202785|parp4; gene_id MSTRG.3791; transcript_id MSTRG.3791.19;
chr1	transdecoder	exon	126160699	126160726	.	-	.	gene_name 98202785|parp4; gene_id MSTRG.3791; transcript_id MSTRG.3791.2;
chr1	transdecoder	exon	126160699	126160726	.	-	.	gene_name 98202785|parp4; gene_id MSTRG.3791; transcript_id MSTRG.3791.20;
chr1	transdecoder	exon	126160699	126160726	.	-	.	gene_name 98202785|parp4; gene_id MSTRG.3791; transcript_id MSTRG.3791.21;
chr1	transdecoder	exon	126160699	126160726	.	-	.	gene_name 98202785|parp4; gene_id MSTRG.3791; transcript_id MSTRG.3791.22;
chr1	transdecoder	exon	126160699	126160726	.	-	.	gene_name 98202785|parp4; gene_id MSTRG.3791; transcript_id MSTRG.3791.23;
chr1	transdecoder	exon	126160699	126160726	.	-	.	gene_name 98202785|parp4; gene_id MSTRG.3791; transcript_id MSTRG.3791.24;
chr1	transdecoder	exon	126160699	126160726	.	-	.	gene_name 98202785|parp4; gene_id MSTRG.3791; transcript_id MSTRG.3791.25;
chr1	transdecoder	exon	126160699	126160726	.	-	.	gene_name 98202785|parp4; gene_id MSTRG.3791; transcript_id MSTRG.3791.26;
chr1	transdecoder	exon	126160699	126160726	.	-	.	gene_name 98202785|parp4; gene_id MSTRG.3791; transcript_id MSTRG.3791.27;
chr1	transdecoder	exon	126160699	126160726	.	-	.	gene_name 98202785|parp4; gene_id MSTRG.3791; transcript_id MSTRG.3791.28;
chr1	transdecoder	exon	126160699	126160726	.	-	.	gene_name 98202785|parp4; gene_id MSTRG.3791; transcript_id MSTRG.3791.29;
chr1	transdecoder	exon	126160699	126160726	.	-	.	gene_name 98202785|parp4; gene_id MSTRG.3791; transcript_id MSTRG.3791.3;
chr1	transdecoder	exon	126160699	126160726	.	-	.	gene_name 98202785|parp4; gene_id MSTRG.3791; transcript_id MSTRG.3791.30;
chr1	transdecoder	exon	126160699	126160726	.	-	.	gene_name 98202785|parp4; gene_id MSTRG.3791; transcript_id MSTRG.3791.31;
chr1	transdecoder	exon	126160699	126160726	.	-	.	gene_name 98202785|parp4; gene_id MSTRG.3791; transcript_id MSTRG.3791.32;
chr1	transdecoder	exon	126160699	126160726	.	-	.	gene_name 98202785|parp4; gene_id MSTRG.3791; transcript_id MSTRG.3791.33;
chr1	transdecoder	exon	126160699	126160726	.	-	.	gene_name 98202785|parp4; gene_id MSTRG.3791; transcript_id MSTRG.3791.34;
chr1	transdecoder	exon	126160699	126160726	.	-	.	gene_name 98202785|parp4; gene_id MSTRG.3791; transcript_id MSTRG.3791.35;
chr1	transdecoder	exon	126160699	126160726	.	-	.	gene_name 98202785|parp4; gene_id MSTRG.3791; transcript_id MSTRG.3791.36;
chr1	transdecoder	exon	126160699	126160726	.	-	.	gene_name 98202785|parp4; gene_id MSTRG.3791; transcript_id MSTRG.3791.37;
chr1	transdecoder	exon	126160699	126160726	.	-	.	gene_name 98202785|parp4; gene_id MSTRG.3791; transcript_id MSTRG.3791.38;
chr1	transdecoder	exon	126160699	126160726	.	-	.	gene_name 98202785|parp4; gene_id MSTRG.3791; transcript_id MSTRG.3791.39;
chr1	transdecoder	exon	126160699	126160726	.	-	.	gene_name 98202785|parp4; gene_id MSTRG.3791; transcript_id MSTRG.3791.4;
chr1	transdecoder	exon	126160699	126160726	.	-	.	gene_name 98202785|parp4; gene_id MSTRG.3791; transcript_id MSTRG.3791.40;
chr1	transdecoder	exon	126160699	126160726	.	-	.	gene_name 98202785|parp4; gene_id MSTRG.3791; transcript_id MSTRG.3791.5;
chr1	transdecoder	exon	126160699	126160726	.	-	.	gene_name 98202785|parp4; gene_id MSTRG.3791; transcript_id MSTRG.3791.6;
chr1	transdecoder	exon	126160699	126160726	.	-	.	gene_name 98202785|parp4; gene_id MSTRG.3791; transcript_id MSTRG.3791.7;
chr1	transdecoder	exon	126160699	126160726	.	-	.	gene_name 98202785|parp4; gene_id MSTRG.3791; transcript_id MSTRG.3791.8;
chr1	transdecoder	exon	126160699	126160726	.	-	.	gene_name 98202785|parp4; gene_id MSTRG.3791; transcript_id MSTRG.3791.9;
chr1	transdecoder	CDS	126161853	126161957	.	-	2	gene_name 98202785|parp4; gene_id MSTRG.3791; transcript_id MSTRG.3791.1;
chr1	transdecoder	CDS	126161853	126161957	.	-	2	gene_name 98202785|parp4; gene_id MSTRG.3791; transcript_id MSTRG.3791.10;
chr1	transdecoder	CDS	126161853	126161957	.	-	2	gene_name 98202785|parp4; gene_id MSTRG.3791; transcript_id MSTRG.3791.11;
chr1	transdecoder	CDS	126161853	126161957	.	-	2	gene_name 98202785|parp4; gene_id MSTRG.3791; transcript_id MSTRG.3791.12;
chr1	transdecoder	CDS	126161853	126161957	.	-	2	gene_name 98202785|parp4; gene_id MSTRG.3791; transcript_id MSTRG.3791.13;
chr1	transdecoder	CDS	126161853	126161957	.	-	2	gene_name 98202785|parp4; gene_id MSTRG.3791; transcript_id MSTRG.3791.14;
chr1	transdecoder	CDS	126161853	126161957	.	-	2	gene_name 98202785|parp4; gene_id MSTRG.3791; transcript_id MSTRG.3791.15;
chr1	transdecoder	CDS	126161853	126161957	.	-	2	gene_name 98202785|parp4; gene_id MSTRG.3791; transcript_id MSTRG.3791.18;
chr1	transdecoder	CDS	126161853	126161957	.	-	2	gene_name 98202785|parp4; gene_id MSTRG.3791; transcript_id MSTRG.3791.19;
chr1	transdecoder	CDS	126161853	126161957	.	-	2	gene_name 98202785|parp4; gene_id MSTRG.3791; transcript_id MSTRG.3791.2;
chr1	transdecoder	CDS	126161853	126161957	.	-	2	gene_name 98202785|parp4; gene_id MSTRG.3791; transcript_id MSTRG.3791.20;
chr1	transdecoder	CDS	126161853	126161957	.	-	2	gene_name 98202785|parp4; gene_id MSTRG.3791; transcript_id MSTRG.3791.21;
chr1	transdecoder	CDS	126161853	126161957	.	-	2	gene_name 98202785|parp4; gene_id MSTRG.3791; transcript_id MSTRG.3791.22;
chr1	transdecoder	CDS	126161853	126161957	.	-	2	gene_name 98202785|parp4; gene_id MSTRG.3791; transcript_id MSTRG.3791.23;
chr1	transdecoder	CDS	126161853	126161957	.	-	2	gene_name 98202785|parp4; gene_id MSTRG.3791; transcript_id MSTRG.3791.24;
chr1	transdecoder	CDS	126161853	126161957	.	-	2	gene_name 98202785|parp4; gene_id MSTRG.3791; transcript_id MSTRG.3791.25;
chr1	transdecoder	CDS	126161853	126161957	.	-	2	gene_name 98202785|parp4; gene_id MSTRG.3791; transcript_id MSTRG.3791.26;
chr1	transdecoder	CDS	126161853	126161957	.	-	2	gene_name 98202785|parp4; gene_id MSTRG.3791; transcript_id MSTRG.3791.27;
chr1	transdecoder	CDS	126161853	126161957	.	-	2	gene_name 98202785|parp4; gene_id MSTRG.3791; transcript_id MSTRG.3791.28;
chr1	transdecoder	CDS	126161853	126161957	.	-	2	gene_name 98202785|parp4; gene_id MSTRG.3791; transcript_id MSTRG.3791.29;
chr1	transdecoder	CDS	126161853	126161957	.	-	2	gene_name 98202785|parp4; gene_id MSTRG.3791; transcript_id MSTRG.3791.3;
chr1	transdecoder	CDS	126161853	126161957	.	-	2	gene_name 98202785|parp4; gene_id MSTRG.3791; transcript_id MSTRG.3791.30;
chr1	transdecoder	CDS	126161853	126161957	.	-	2	gene_name 98202785|parp4; gene_id MSTRG.3791; transcript_id MSTRG.3791.31;
chr1	transdecoder	CDS	126161853	126161957	.	-	2	gene_name 98202785|parp4; gene_id MSTRG.3791; transcript_id MSTRG.3791.33;
chr1	transdecoder	CDS	126161853	126161957	.	-	2	gene_name 98202785|parp4; gene_id MSTRG.3791; transcript_id MSTRG.3791.34;
chr1	transdecoder	CDS	126161853	126161957	.	-	2	gene_name 98202785|parp4; gene_id MSTRG.3791; transcript_id MSTRG.3791.35;
chr1	transdecoder	CDS	126161853	126161957	.	-	2	gene_name 98202785|parp4; gene_id MSTRG.3791; transcript_id MSTRG.3791.36;
chr1	transdecoder	CDS	126161853	126161957	.	-	2	gene_name 98202785|parp4; gene_id MSTRG.3791; transcript_id MSTRG.3791.37;
chr1	transdecoder	CDS	126161853	126161957	.	-	2	gene_name 98202785|parp4; gene_id MSTRG.3791; transcript_id MSTRG.3791.38;
chr1	transdecoder	CDS	126161853	126161957	.	-	2	gene_name 98202785|parp4; gene_id MSTRG.3791; transcript_id MSTRG.3791.39;
chr1	transdecoder	CDS	126161853	126161957	.	-	2	gene_name 98202785|parp4; gene_id MSTRG.3791; transcript_id MSTRG.3791.4;
chr1	transdecoder	CDS	126161853	126161957	.	-	2	gene_name 98202785|parp4; gene_id MSTRG.3791; transcript_id MSTRG.3791.40;
chr1	transdecoder	CDS	126161853	126161957	.	-	2	gene_name 98202785|parp4; gene_id MSTRG.3791; transcript_id MSTRG.3791.5;
chr1	transdecoder	CDS	126161853	126161957	.	-	2	gene_name 98202785|parp4; gene_id MSTRG.3791; transcript_id MSTRG.3791.6;
chr1	transdecoder	CDS	126161853	126161957	.	-	2	gene_name 98202785|parp4; gene_id MSTRG.3791; transcript_id MSTRG.3791.7;
chr1	transdecoder	CDS	126161853	126161957	.	-	2	gene_name 98202785|parp4; gene_id MSTRG.3791; transcript_id MSTRG.3791.9;
chr1	transdecoder	exon	126161853	126161957	.	-	.	gene_name 98202785|parp4; gene_id MSTRG.3791; transcript_id MSTRG.3791.1;
chr1	transdecoder	exon	126161853	126161957	.	-	.	gene_name 98202785|parp4; gene_id MSTRG.3791; transcript_id MSTRG.3791.10;
chr1	transdecoder	exon	126161853	126161957	.	-	.	gene_name 98202785|parp4; gene_id MSTRG.3791; transcript_id MSTRG.3791.11;
chr1	transdecoder	exon	126161853	126161957	.	-	.	gene_name 98202785|parp4; gene_id MSTRG.3791; transcript_id MSTRG.3791.12;
chr1	transdecoder	exon	126161853	126161957	.	-	.	gene_name 98202785|parp4; gene_id MSTRG.3791; transcript_id MSTRG.3791.13;
chr1	transdecoder	exon	126161853	126161957	.	-	.	gene_name 98202785|parp4; gene_id MSTRG.3791; transcript_id MSTRG.3791.14;
chr1	transdecoder	exon	126161853	126161957	.	-	.	gene_name 98202785|parp4; gene_id MSTRG.3791; transcript_id MSTRG.3791.15;
chr1	transdecoder	exon	126161853	126161957	.	-	.	gene_name 98202785|parp4; gene_id MSTRG.3791; transcript_id MSTRG.3791.18;
chr1	transdecoder	exon	126161853	126161957	.	-	.	gene_name 98202785|parp4; gene_id MSTRG.3791; transcript_id MSTRG.3791.19;
chr1	transdecoder	exon	126161853	126161957	.	-	.	gene_name 98202785|parp4; gene_id MSTRG.3791; transcript_id MSTRG.3791.2;
chr1	transdecoder	exon	126161853	126161957	.	-	.	gene_name 98202785|parp4; gene_id MSTRG.3791; transcript_id MSTRG.3791.20;
chr1	transdecoder	exon	126161853	126161957	.	-	.	gene_name 98202785|parp4; gene_id MSTRG.3791; transcript_id MSTRG.3791.21;
chr1	transdecoder	exon	126161853	126161957	.	-	.	gene_name 98202785|parp4; gene_id MSTRG.3791; transcript_id MSTRG.3791.22;
chr1	transdecoder	exon	126161853	126161957	.	-	.	gene_name 98202785|parp4; gene_id MSTRG.3791; transcript_id MSTRG.3791.23;
chr1	transdecoder	exon	126161853	126161957	.	-	.	gene_name 98202785|parp4; gene_id MSTRG.3791; transcript_id MSTRG.3791.24;
chr1	transdecoder	exon	126161853	126161957	.	-	.	gene_name 98202785|parp4; gene_id MSTRG.3791; transcript_id MSTRG.3791.25;
chr1	transdecoder	exon	126161853	126161957	.	-	.	gene_name 98202785|parp4; gene_id MSTRG.3791; transcript_id MSTRG.3791.26;
chr1	transdecoder	exon	126161853	126161957	.	-	.	gene_name 98202785|parp4; gene_id MSTRG.3791; transcript_id MSTRG.3791.27;
chr1	transdecoder	exon	126161853	126161957	.	-	.	gene_name 98202785|parp4; gene_id MSTRG.3791; transcript_id MSTRG.3791.28;
chr1	transdecoder	exon	126161853	126161957	.	-	.	gene_name 98202785|parp4; gene_id MSTRG.3791; transcript_id MSTRG.3791.29;
chr1	transdecoder	exon	126161853	126161957	.	-	.	gene_name 98202785|parp4; gene_id MSTRG.3791; transcript_id MSTRG.3791.3;
chr1	transdecoder	exon	126161853	126161957	.	-	.	gene_name 98202785|parp4; gene_id MSTRG.3791; transcript_id MSTRG.3791.30;
chr1	transdecoder	exon	126161853	126161957	.	-	.	gene_name 98202785|parp4; gene_id MSTRG.3791; transcript_id MSTRG.3791.31;
chr1	transdecoder	exon	126161853	126161957	.	-	.	gene_name 98202785|parp4; gene_id MSTRG.3791; transcript_id MSTRG.3791.33;
chr1	transdecoder	exon	126161853	126161957	.	-	.	gene_name 98202785|parp4; gene_id MSTRG.3791; transcript_id MSTRG.3791.34;
chr1	transdecoder	exon	126161853	126161957	.	-	.	gene_name 98202785|parp4; gene_id MSTRG.3791; transcript_id MSTRG.3791.35;
chr1	transdecoder	exon	126161853	126161957	.	-	.	gene_name 98202785|parp4; gene_id MSTRG.3791; transcript_id MSTRG.3791.36;
chr1	transdecoder	exon	126161853	126161957	.	-	.	gene_name 98202785|parp4; gene_id MSTRG.3791; transcript_id MSTRG.3791.37;
chr1	transdecoder	exon	126161853	126161957	.	-	.	gene_name 98202785|parp4; gene_id MSTRG.3791; transcript_id MSTRG.3791.38;
chr1	transdecoder	exon	126161853	126161957	.	-	.	gene_name 98202785|parp4; gene_id MSTRG.3791; transcript_id MSTRG.3791.39;
chr1	transdecoder	exon	126161853	126161957	.	-	.	gene_name 98202785|parp4; gene_id MSTRG.3791; transcript_id MSTRG.3791.4;
chr1	transdecoder	exon	126161853	126161957	.	-	.	gene_name 98202785|parp4; gene_id MSTRG.3791; transcript_id MSTRG.3791.40;
chr1	transdecoder	exon	126161853	126161957	.	-	.	gene_name 98202785|parp4; gene_id MSTRG.3791; transcript_id MSTRG.3791.5;
chr1	transdecoder	exon	126161853	126161957	.	-	.	gene_name 98202785|parp4; gene_id MSTRG.3791; transcript_id MSTRG.3791.6;
chr1	transdecoder	exon	126161853	126161957	.	-	.	gene_name 98202785|parp4; gene_id MSTRG.3791; transcript_id MSTRG.3791.7;
chr1	transdecoder	exon	126161853	126161957	.	-	.	gene_name 98202785|parp4; gene_id MSTRG.3791; transcript_id MSTRG.3791.9;
chr1	transdecoder	CDS	126162000	126162062	.	-	2	gene_name 98202785|parp4; gene_id MSTRG.3791; transcript_id MSTRG.3791.1;
chr1	transdecoder	CDS	126162000	126162062	.	-	2	gene_name 98202785|parp4; gene_id MSTRG.3791; transcript_id MSTRG.3791.10;
chr1	transdecoder	CDS	126162000	126162062	.	-	2	gene_name 98202785|parp4; gene_id MSTRG.3791; transcript_id MSTRG.3791.11;
chr1	transdecoder	CDS	126162000	126162062	.	-	2	gene_name 98202785|parp4; gene_id MSTRG.3791; transcript_id MSTRG.3791.12;
chr1	transdecoder	CDS	126162000	126162062	.	-	2	gene_name 98202785|parp4; gene_id MSTRG.3791; transcript_id MSTRG.3791.13;
chr1	transdecoder	CDS	126162000	126162062	.	-	2	gene_name 98202785|parp4; gene_id MSTRG.3791; transcript_id MSTRG.3791.14;
chr1	transdecoder	CDS	126162000	126162062	.	-	2	gene_name 98202785|parp4; gene_id MSTRG.3791; transcript_id MSTRG.3791.15;
chr1	transdecoder	CDS	126162000	126162062	.	-	2	gene_name 98202785|parp4; gene_id MSTRG.3791; transcript_id MSTRG.3791.18;
chr1	transdecoder	CDS	126162000	126162062	.	-	2	gene_name 98202785|parp4; gene_id MSTRG.3791; transcript_id MSTRG.3791.19;
chr1	transdecoder	CDS	126162000	126162062	.	-	2	gene_name 98202785|parp4; gene_id MSTRG.3791; transcript_id MSTRG.3791.2;
chr1	transdecoder	CDS	126162000	126162062	.	-	2	gene_name 98202785|parp4; gene_id MSTRG.3791; transcript_id MSTRG.3791.20;
chr1	transdecoder	CDS	126162000	126162062	.	-	2	gene_name 98202785|parp4; gene_id MSTRG.3791; transcript_id MSTRG.3791.21;
chr1	transdecoder	CDS	126162000	126162062	.	-	2	gene_name 98202785|parp4; gene_id MSTRG.3791; transcript_id MSTRG.3791.22;
chr1	transdecoder	CDS	126162000	126162062	.	-	2	gene_name 98202785|parp4; gene_id MSTRG.3791; transcript_id MSTRG.3791.23;
chr1	transdecoder	CDS	126162000	126162062	.	-	2	gene_name 98202785|parp4; gene_id MSTRG.3791; transcript_id MSTRG.3791.24;
chr1	transdecoder	CDS	126162000	126162062	.	-	2	gene_name 98202785|parp4; gene_id MSTRG.3791; transcript_id MSTRG.3791.25;
chr1	transdecoder	CDS	126162000	126162062	.	-	2	gene_name 98202785|parp4; gene_id MSTRG.3791; transcript_id MSTRG.3791.26;
chr1	transdecoder	CDS	126162000	126162062	.	-	2	gene_name 98202785|parp4; gene_id MSTRG.3791; transcript_id MSTRG.3791.27;
chr1	transdecoder	CDS	126162000	126162062	.	-	2	gene_name 98202785|parp4; gene_id MSTRG.3791; transcript_id MSTRG.3791.28;
chr1	transdecoder	CDS	126162000	126162062	.	-	2	gene_name 98202785|parp4; gene_id MSTRG.3791; transcript_id MSTRG.3791.29;
chr1	transdecoder	CDS	126162000	126162062	.	-	2	gene_name 98202785|parp4; gene_id MSTRG.3791; transcript_id MSTRG.3791.3;
chr1	transdecoder	CDS	126162000	126162062	.	-	2	gene_name 98202785|parp4; gene_id MSTRG.3791; transcript_id MSTRG.3791.30;
chr1	transdecoder	CDS	126162000	126162062	.	-	2	gene_name 98202785|parp4; gene_id MSTRG.3791; transcript_id MSTRG.3791.31;
chr1	transdecoder	CDS	126162000	126162062	.	-	2	gene_name 98202785|parp4; gene_id MSTRG.3791; transcript_id MSTRG.3791.33;
chr1	transdecoder	CDS	126162000	126162062	.	-	2	gene_name 98202785|parp4; gene_id MSTRG.3791; transcript_id MSTRG.3791.34;
chr1	transdecoder	CDS	126162000	126162062	.	-	2	gene_name 98202785|parp4; gene_id MSTRG.3791; transcript_id MSTRG.3791.35;
chr1	transdecoder	CDS	126162000	126162062	.	-	2	gene_name 98202785|parp4; gene_id MSTRG.3791; transcript_id MSTRG.3791.36;
chr1	transdecoder	CDS	126162000	126162062	.	-	2	gene_name 98202785|parp4; gene_id MSTRG.3791; transcript_id MSTRG.3791.37;
chr1	transdecoder	CDS	126162000	126162062	.	-	2	gene_name 98202785|parp4; gene_id MSTRG.3791; transcript_id MSTRG.3791.38;
chr1	transdecoder	CDS	126162000	126162062	.	-	2	gene_name 98202785|parp4; gene_id MSTRG.3791; transcript_id MSTRG.3791.39;
chr1	transdecoder	CDS	126162000	126162062	.	-	2	gene_name 98202785|parp4; gene_id MSTRG.3791; transcript_id MSTRG.3791.4;
chr1	transdecoder	CDS	126162000	126162062	.	-	2	gene_name 98202785|parp4; gene_id MSTRG.3791; transcript_id MSTRG.3791.40;
chr1	transdecoder	CDS	126162000	126162062	.	-	2	gene_name 98202785|parp4; gene_id MSTRG.3791; transcript_id MSTRG.3791.5;
chr1	transdecoder	CDS	126162000	126162062	.	-	2	gene_name 98202785|parp4; gene_id MSTRG.3791; transcript_id MSTRG.3791.6;
chr1	transdecoder	CDS	126162000	126162062	.	-	2	gene_name 98202785|parp4; gene_id MSTRG.3791; transcript_id MSTRG.3791.7;
chr1	transdecoder	CDS	126162000	126162062	.	-	2	gene_name 98202785|parp4; gene_id MSTRG.3791; transcript_id MSTRG.3791.9;
chr1	transdecoder	exon	126162000	126162062	.	-	.	gene_name 98202785|parp4; gene_id MSTRG.3791; transcript_id MSTRG.3791.1;
chr1	transdecoder	exon	126162000	126162062	.	-	.	gene_name 98202785|parp4; gene_id MSTRG.3791; transcript_id MSTRG.3791.10;
chr1	transdecoder	exon	126162000	126162062	.	-	.	gene_name 98202785|parp4; gene_id MSTRG.3791; transcript_id MSTRG.3791.11;
chr1	transdecoder	exon	126162000	126162062	.	-	.	gene_name 98202785|parp4; gene_id MSTRG.3791; transcript_id MSTRG.3791.12;
chr1	transdecoder	exon	126162000	126162062	.	-	.	gene_name 98202785|parp4; gene_id MSTRG.3791; transcript_id MSTRG.3791.13;
chr1	transdecoder	exon	126162000	126162062	.	-	.	gene_name 98202785|parp4; gene_id MSTRG.3791; transcript_id MSTRG.3791.14;
chr1	transdecoder	exon	126162000	126162062	.	-	.	gene_name 98202785|parp4; gene_id MSTRG.3791; transcript_id MSTRG.3791.15;
chr1	transdecoder	exon	126162000	126162062	.	-	.	gene_name 98202785|parp4; gene_id MSTRG.3791; transcript_id MSTRG.3791.18;
chr1	transdecoder	exon	126162000	126162062	.	-	.	gene_name 98202785|parp4; gene_id MSTRG.3791; transcript_id MSTRG.3791.19;
chr1	transdecoder	exon	126162000	126162062	.	-	.	gene_name 98202785|parp4; gene_id MSTRG.3791; transcript_id MSTRG.3791.2;
chr1	transdecoder	exon	126162000	126162062	.	-	.	gene_name 98202785|parp4; gene_id MSTRG.3791; transcript_id MSTRG.3791.20;
chr1	transdecoder	exon	126162000	126162062	.	-	.	gene_name 98202785|parp4; gene_id MSTRG.3791; transcript_id MSTRG.3791.21;
chr1	transdecoder	exon	126162000	126162062	.	-	.	gene_name 98202785|parp4; gene_id MSTRG.3791; transcript_id MSTRG.3791.22;
chr1	transdecoder	exon	126162000	126162062	.	-	.	gene_name 98202785|parp4; gene_id MSTRG.3791; transcript_id MSTRG.3791.23;
chr1	transdecoder	exon	126162000	126162062	.	-	.	gene_name 98202785|parp4; gene_id MSTRG.3791; transcript_id MSTRG.3791.24;
chr1	transdecoder	exon	126162000	126162062	.	-	.	gene_name 98202785|parp4; gene_id MSTRG.3791; transcript_id MSTRG.3791.25;
chr1	transdecoder	exon	126162000	126162062	.	-	.	gene_name 98202785|parp4; gene_id MSTRG.3791; transcript_id MSTRG.3791.26;
chr1	transdecoder	exon	126162000	126162062	.	-	.	gene_name 98202785|parp4; gene_id MSTRG.3791; transcript_id MSTRG.3791.27;
chr1	transdecoder	exon	126162000	126162062	.	-	.	gene_name 98202785|parp4; gene_id MSTRG.3791; transcript_id MSTRG.3791.28;
chr1	transdecoder	exon	126162000	126162062	.	-	.	gene_name 98202785|parp4; gene_id MSTRG.3791; transcript_id MSTRG.3791.29;
chr1	transdecoder	exon	126162000	126162062	.	-	.	gene_name 98202785|parp4; gene_id MSTRG.3791; transcript_id MSTRG.3791.3;
chr1	transdecoder	exon	126162000	126162062	.	-	.	gene_name 98202785|parp4; gene_id MSTRG.3791; transcript_id MSTRG.3791.30;
chr1	transdecoder	exon	126162000	126162062	.	-	.	gene_name 98202785|parp4; gene_id MSTRG.3791; transcript_id MSTRG.3791.31;
chr1	transdecoder	exon	126162000	126162062	.	-	.	gene_name 98202785|parp4; gene_id MSTRG.3791; transcript_id MSTRG.3791.33;
chr1	transdecoder	exon	126162000	126162062	.	-	.	gene_name 98202785|parp4; gene_id MSTRG.3791; transcript_id MSTRG.3791.34;
chr1	transdecoder	exon	126162000	126162062	.	-	.	gene_name 98202785|parp4; gene_id MSTRG.3791; transcript_id MSTRG.3791.35;
chr1	transdecoder	exon	126162000	126162062	.	-	.	gene_name 98202785|parp4; gene_id MSTRG.3791; transcript_id MSTRG.3791.36;
chr1	transdecoder	exon	126162000	126162062	.	-	.	gene_name 98202785|parp4; gene_id MSTRG.3791; transcript_id MSTRG.3791.37;
chr1	transdecoder	exon	126162000	126162062	.	-	.	gene_name 98202785|parp4; gene_id MSTRG.3791; transcript_id MSTRG.3791.38;
chr1	transdecoder	exon	126162000	126162062	.	-	.	gene_name 98202785|parp4; gene_id MSTRG.3791; transcript_id MSTRG.3791.39;
chr1	transdecoder	exon	126162000	126162062	.	-	.	gene_name 98202785|parp4; gene_id MSTRG.3791; transcript_id MSTRG.3791.4;
chr1	transdecoder	exon	126162000	126162062	.	-	.	gene_name 98202785|parp4; gene_id MSTRG.3791; transcript_id MSTRG.3791.40;
chr1	transdecoder	exon	126162000	126162062	.	-	.	gene_name 98202785|parp4; gene_id MSTRG.3791; transcript_id MSTRG.3791.5;
chr1	transdecoder	exon	126162000	126162062	.	-	.	gene_name 98202785|parp4; gene_id MSTRG.3791; transcript_id MSTRG.3791.6;
chr1	transdecoder	exon	126162000	126162062	.	-	.	gene_name 98202785|parp4; gene_id MSTRG.3791; transcript_id MSTRG.3791.7;
chr1	transdecoder	exon	126162000	126162062	.	-	.	gene_name 98202785|parp4; gene_id MSTRG.3791; transcript_id MSTRG.3791.9;
chr1	transdecoder	CDS	126166409	126166441	.	-	2	gene_name 98202785|parp4; gene_id MSTRG.3791; transcript_id MSTRG.3791.1;
chr1	transdecoder	CDS	126166409	126166441	.	-	2	gene_name 98202785|parp4; gene_id MSTRG.3791; transcript_id MSTRG.3791.10;
chr1	transdecoder	CDS	126166409	126166441	.	-	2	gene_name 98202785|parp4; gene_id MSTRG.3791; transcript_id MSTRG.3791.11;
chr1	transdecoder	CDS	126166409	126166441	.	-	2	gene_name 98202785|parp4; gene_id MSTRG.3791; transcript_id MSTRG.3791.12;
chr1	transdecoder	CDS	126166409	126166441	.	-	2	gene_name 98202785|parp4; gene_id MSTRG.3791; transcript_id MSTRG.3791.13;
chr1	transdecoder	CDS	126166409	126166441	.	-	2	gene_name 98202785|parp4; gene_id MSTRG.3791; transcript_id MSTRG.3791.14;
chr1	transdecoder	CDS	126166409	126166441	.	-	2	gene_name 98202785|parp4; gene_id MSTRG.3791; transcript_id MSTRG.3791.15;
chr1	transdecoder	CDS	126166409	126166441	.	-	2	gene_name 98202785|parp4; gene_id MSTRG.3791; transcript_id MSTRG.3791.16;
chr1	transdecoder	CDS	126166409	126166441	.	-	2	gene_name 98202785|parp4; gene_id MSTRG.3791; transcript_id MSTRG.3791.17;
chr1	transdecoder	CDS	126166409	126166441	.	-	2	gene_name 98202785|parp4; gene_id MSTRG.3791; transcript_id MSTRG.3791.18;
chr1	transdecoder	CDS	126166409	126166441	.	-	2	gene_name 98202785|parp4; gene_id MSTRG.3791; transcript_id MSTRG.3791.19;
chr1	transdecoder	CDS	126166409	126166441	.	-	2	gene_name 98202785|parp4; gene_id MSTRG.3791; transcript_id MSTRG.3791.2;
chr1	transdecoder	CDS	126166409	126166441	.	-	2	gene_name 98202785|parp4; gene_id MSTRG.3791; transcript_id MSTRG.3791.20;
chr1	transdecoder	CDS	126166409	126166441	.	-	2	gene_name 98202785|parp4; gene_id MSTRG.3791; transcript_id MSTRG.3791.21;
chr1	transdecoder	CDS	126166409	126166441	.	-	2	gene_name 98202785|parp4; gene_id MSTRG.3791; transcript_id MSTRG.3791.22;
chr1	transdecoder	CDS	126166409	126166441	.	-	2	gene_name 98202785|parp4; gene_id MSTRG.3791; transcript_id MSTRG.3791.23;
chr1	transdecoder	CDS	126166409	126166441	.	-	2	gene_name 98202785|parp4; gene_id MSTRG.3791; transcript_id MSTRG.3791.24;
chr1	transdecoder	CDS	126166409	126166441	.	-	2	gene_name 98202785|parp4; gene_id MSTRG.3791; transcript_id MSTRG.3791.25;
chr1	transdecoder	CDS	126166409	126166441	.	-	2	gene_name 98202785|parp4; gene_id MSTRG.3791; transcript_id MSTRG.3791.26;
chr1	transdecoder	CDS	126166409	126166441	.	-	2	gene_name 98202785|parp4; gene_id MSTRG.3791; transcript_id MSTRG.3791.27;
chr1	transdecoder	CDS	126166409	126166441	.	-	2	gene_name 98202785|parp4; gene_id MSTRG.3791; transcript_id MSTRG.3791.28;
chr1	transdecoder	CDS	126166409	126166441	.	-	2	gene_name 98202785|parp4; gene_id MSTRG.3791; transcript_id MSTRG.3791.29;
chr1	transdecoder	CDS	126166409	126166441	.	-	2	gene_name 98202785|parp4; gene_id MSTRG.3791; transcript_id MSTRG.3791.3;
chr1	transdecoder	CDS	126166409	126166441	.	-	2	gene_name 98202785|parp4; gene_id MSTRG.3791; transcript_id MSTRG.3791.30;
chr1	transdecoder	CDS	126166409	126166441	.	-	2	gene_name 98202785|parp4; gene_id MSTRG.3791; transcript_id MSTRG.3791.31;
chr1	transdecoder	CDS	126166409	126166441	.	-	2	gene_name 98202785|parp4; gene_id MSTRG.3791; transcript_id MSTRG.3791.32;
chr1	transdecoder	CDS	126166409	126166441	.	-	2	gene_name 98202785|parp4; gene_id MSTRG.3791; transcript_id MSTRG.3791.33;
chr1	transdecoder	CDS	126166409	126166441	.	-	2	gene_name 98202785|parp4; gene_id MSTRG.3791; transcript_id MSTRG.3791.34;
chr1	transdecoder	CDS	126166409	126166441	.	-	2	gene_name 98202785|parp4; gene_id MSTRG.3791; transcript_id MSTRG.3791.35;
chr1	transdecoder	CDS	126166409	126166441	.	-	2	gene_name 98202785|parp4; gene_id MSTRG.3791; transcript_id MSTRG.3791.36;
chr1	transdecoder	CDS	126166409	126166441	.	-	2	gene_name 98202785|parp4; gene_id MSTRG.3791; transcript_id MSTRG.3791.37;
chr1	transdecoder	CDS	126166409	126166441	.	-	2	gene_name 98202785|parp4; gene_id MSTRG.3791; transcript_id MSTRG.3791.38;
chr1	transdecoder	CDS	126166409	126166441	.	-	2	gene_name 98202785|parp4; gene_id MSTRG.3791; transcript_id MSTRG.3791.39;
chr1	transdecoder	CDS	126166409	126166441	.	-	2	gene_name 98202785|parp4; gene_id MSTRG.3791; transcript_id MSTRG.3791.4;
chr1	transdecoder	CDS	126166409	126166441	.	-	2	gene_name 98202785|parp4; gene_id MSTRG.3791; transcript_id MSTRG.3791.40;
chr1	transdecoder	CDS	126166409	126166441	.	-	2	gene_name 98202785|parp4; gene_id MSTRG.3791; transcript_id MSTRG.3791.5;
chr1	transdecoder	CDS	126166409	126166441	.	-	2	gene_name 98202785|parp4; gene_id MSTRG.3791; transcript_id MSTRG.3791.6;
chr1	transdecoder	CDS	126166409	126166441	.	-	2	gene_name 98202785|parp4; gene_id MSTRG.3791; transcript_id MSTRG.3791.7;
chr1	transdecoder	CDS	126166409	126166441	.	-	2	gene_name 98202785|parp4; gene_id MSTRG.3791; transcript_id MSTRG.3791.8;
chr1	transdecoder	CDS	126166409	126166441	.	-	2	gene_name 98202785|parp4; gene_id MSTRG.3791; transcript_id MSTRG.3791.9;
chr1	transdecoder	exon	126166409	126166441	.	-	.	gene_name 98202785|parp4; gene_id MSTRG.3791; transcript_id MSTRG.3791.1;
chr1	transdecoder	exon	126166409	126166441	.	-	.	gene_name 98202785|parp4; gene_id MSTRG.3791; transcript_id MSTRG.3791.10;
chr1	transdecoder	exon	126166409	126166441	.	-	.	gene_name 98202785|parp4; gene_id MSTRG.3791; transcript_id MSTRG.3791.11;
chr1	transdecoder	exon	126166409	126166441	.	-	.	gene_name 98202785|parp4; gene_id MSTRG.3791; transcript_id MSTRG.3791.12;
chr1	transdecoder	exon	126166409	126166441	.	-	.	gene_name 98202785|parp4; gene_id MSTRG.3791; transcript_id MSTRG.3791.13;
chr1	transdecoder	exon	126166409	126166441	.	-	.	gene_name 98202785|parp4; gene_id MSTRG.3791; transcript_id MSTRG.3791.14;
chr1	transdecoder	exon	126166409	126166441	.	-	.	gene_name 98202785|parp4; gene_id MSTRG.3791; transcript_id MSTRG.3791.15;
chr1	transdecoder	exon	126166409	126166441	.	-	.	gene_name 98202785|parp4; gene_id MSTRG.3791; transcript_id MSTRG.3791.16;
chr1	transdecoder	exon	126166409	126166441	.	-	.	gene_name 98202785|parp4; gene_id MSTRG.3791; transcript_id MSTRG.3791.17;
chr1	transdecoder	exon	126166409	126166441	.	-	.	gene_name 98202785|parp4; gene_id MSTRG.3791; transcript_id MSTRG.3791.18;
chr1	transdecoder	exon	126166409	126166441	.	-	.	gene_name 98202785|parp4; gene_id MSTRG.3791; transcript_id MSTRG.3791.19;
chr1	transdecoder	exon	126166409	126166441	.	-	.	gene_name 98202785|parp4; gene_id MSTRG.3791; transcript_id MSTRG.3791.2;
chr1	transdecoder	exon	126166409	126166441	.	-	.	gene_name 98202785|parp4; gene_id MSTRG.3791; transcript_id MSTRG.3791.20;
chr1	transdecoder	exon	126166409	126166441	.	-	.	gene_name 98202785|parp4; gene_id MSTRG.3791; transcript_id MSTRG.3791.21;
chr1	transdecoder	exon	126166409	126166441	.	-	.	gene_name 98202785|parp4; gene_id MSTRG.3791; transcript_id MSTRG.3791.22;
chr1	transdecoder	exon	126166409	126166441	.	-	.	gene_name 98202785|parp4; gene_id MSTRG.3791; transcript_id MSTRG.3791.23;
chr1	transdecoder	exon	126166409	126166441	.	-	.	gene_name 98202785|parp4; gene_id MSTRG.3791; transcript_id MSTRG.3791.24;
chr1	transdecoder	exon	126166409	126166441	.	-	.	gene_name 98202785|parp4; gene_id MSTRG.3791; transcript_id MSTRG.3791.25;
chr1	transdecoder	exon	126166409	126166441	.	-	.	gene_name 98202785|parp4; gene_id MSTRG.3791; transcript_id MSTRG.3791.26;
chr1	transdecoder	exon	126166409	126166441	.	-	.	gene_name 98202785|parp4; gene_id MSTRG.3791; transcript_id MSTRG.3791.27;
chr1	transdecoder	exon	126166409	126166441	.	-	.	gene_name 98202785|parp4; gene_id MSTRG.3791; transcript_id MSTRG.3791.28;
chr1	transdecoder	exon	126166409	126166441	.	-	.	gene_name 98202785|parp4; gene_id MSTRG.3791; transcript_id MSTRG.3791.29;
chr1	transdecoder	exon	126166409	126166441	.	-	.	gene_name 98202785|parp4; gene_id MSTRG.3791; transcript_id MSTRG.3791.3;
chr1	transdecoder	exon	126166409	126166441	.	-	.	gene_name 98202785|parp4; gene_id MSTRG.3791; transcript_id MSTRG.3791.30;
chr1	transdecoder	exon	126166409	126166441	.	-	.	gene_name 98202785|parp4; gene_id MSTRG.3791; transcript_id MSTRG.3791.31;
chr1	transdecoder	exon	126166409	126166441	.	-	.	gene_name 98202785|parp4; gene_id MSTRG.3791; transcript_id MSTRG.3791.32;
chr1	transdecoder	exon	126166409	126166441	.	-	.	gene_name 98202785|parp4; gene_id MSTRG.3791; transcript_id MSTRG.3791.33;
chr1	transdecoder	exon	126166409	126166441	.	-	.	gene_name 98202785|parp4; gene_id MSTRG.3791; transcript_id MSTRG.3791.34;
chr1	transdecoder	exon	126166409	126166441	.	-	.	gene_name 98202785|parp4; gene_id MSTRG.3791; transcript_id MSTRG.3791.35;
chr1	transdecoder	exon	126166409	126166441	.	-	.	gene_name 98202785|parp4; gene_id MSTRG.3791; transcript_id MSTRG.3791.36;
chr1	transdecoder	exon	126166409	126166441	.	-	.	gene_name 98202785|parp4; gene_id MSTRG.3791; transcript_id MSTRG.3791.37;
chr1	transdecoder	exon	126166409	126166441	.	-	.	gene_name 98202785|parp4; gene_id MSTRG.3791; transcript_id MSTRG.3791.38;
chr1	transdecoder	exon	126166409	126166441	.	-	.	gene_name 98202785|parp4; gene_id MSTRG.3791; transcript_id MSTRG.3791.39;
chr1	transdecoder	exon	126166409	126166441	.	-	.	gene_name 98202785|parp4; gene_id MSTRG.3791; transcript_id MSTRG.3791.4;
chr1	transdecoder	exon	126166409	126166441	.	-	.	gene_name 98202785|parp4; gene_id MSTRG.3791; transcript_id MSTRG.3791.40;
chr1	transdecoder	exon	126166409	126166441	.	-	.	gene_name 98202785|parp4; gene_id MSTRG.3791; transcript_id MSTRG.3791.5;
chr1	transdecoder	exon	126166409	126166441	.	-	.	gene_name 98202785|parp4; gene_id MSTRG.3791; transcript_id MSTRG.3791.6;
chr1	transdecoder	exon	126166409	126166441	.	-	.	gene_name 98202785|parp4; gene_id MSTRG.3791; transcript_id MSTRG.3791.7;
chr1	transdecoder	exon	126166409	126166441	.	-	.	gene_name 98202785|parp4; gene_id MSTRG.3791; transcript_id MSTRG.3791.8;
chr1	transdecoder	exon	126166409	126166441	.	-	.	gene_name 98202785|parp4; gene_id MSTRG.3791; transcript_id MSTRG.3791.9;
chr1	transdecoder	CDS	126167680	126167712	.	-	2	gene_name 98202785|parp4; gene_id MSTRG.3791; transcript_id MSTRG.3791.1;
chr1	transdecoder	CDS	126167680	126167712	.	-	2	gene_name 98202785|parp4; gene_id MSTRG.3791; transcript_id MSTRG.3791.10;
chr1	transdecoder	CDS	126167680	126167712	.	-	2	gene_name 98202785|parp4; gene_id MSTRG.3791; transcript_id MSTRG.3791.11;
chr1	transdecoder	CDS	126167680	126167712	.	-	2	gene_name 98202785|parp4; gene_id MSTRG.3791; transcript_id MSTRG.3791.12;
chr1	transdecoder	CDS	126167680	126167712	.	-	2	gene_name 98202785|parp4; gene_id MSTRG.3791; transcript_id MSTRG.3791.13;
chr1	transdecoder	CDS	126167680	126167712	.	-	2	gene_name 98202785|parp4; gene_id MSTRG.3791; transcript_id MSTRG.3791.14;
chr1	transdecoder	CDS	126167680	126167712	.	-	2	gene_name 98202785|parp4; gene_id MSTRG.3791; transcript_id MSTRG.3791.15;
chr1	transdecoder	CDS	126167680	126167712	.	-	2	gene_name 98202785|parp4; gene_id MSTRG.3791; transcript_id MSTRG.3791.16;
chr1	transdecoder	CDS	126167680	126167712	.	-	2	gene_name 98202785|parp4; gene_id MSTRG.3791; transcript_id MSTRG.3791.17;
chr1	transdecoder	CDS	126167680	126167712	.	-	2	gene_name 98202785|parp4; gene_id MSTRG.3791; transcript_id MSTRG.3791.18;
chr1	transdecoder	CDS	126167680	126167712	.	-	2	gene_name 98202785|parp4; gene_id MSTRG.3791; transcript_id MSTRG.3791.19;
chr1	transdecoder	CDS	126167680	126167712	.	-	2	gene_name 98202785|parp4; gene_id MSTRG.3791; transcript_id MSTRG.3791.2;
chr1	transdecoder	CDS	126167680	126167712	.	-	2	gene_name 98202785|parp4; gene_id MSTRG.3791; transcript_id MSTRG.3791.20;
chr1	transdecoder	CDS	126167680	126167712	.	-	2	gene_name 98202785|parp4; gene_id MSTRG.3791; transcript_id MSTRG.3791.21;
chr1	transdecoder	CDS	126167680	126167712	.	-	2	gene_name 98202785|parp4; gene_id MSTRG.3791; transcript_id MSTRG.3791.22;
chr1	transdecoder	CDS	126167680	126167712	.	-	2	gene_name 98202785|parp4; gene_id MSTRG.3791; transcript_id MSTRG.3791.23;
chr1	transdecoder	CDS	126167680	126167712	.	-	2	gene_name 98202785|parp4; gene_id MSTRG.3791; transcript_id MSTRG.3791.24;
chr1	transdecoder	CDS	126167680	126167712	.	-	2	gene_name 98202785|parp4; gene_id MSTRG.3791; transcript_id MSTRG.3791.25;
chr1	transdecoder	CDS	126167680	126167712	.	-	2	gene_name 98202785|parp4; gene_id MSTRG.3791; transcript_id MSTRG.3791.26;
chr1	transdecoder	CDS	126167680	126167712	.	-	2	gene_name 98202785|parp4; gene_id MSTRG.3791; transcript_id MSTRG.3791.27;
chr1	transdecoder	CDS	126167680	126167712	.	-	2	gene_name 98202785|parp4; gene_id MSTRG.3791; transcript_id MSTRG.3791.28;
chr1	transdecoder	CDS	126167680	126167712	.	-	2	gene_name 98202785|parp4; gene_id MSTRG.3791; transcript_id MSTRG.3791.29;
chr1	transdecoder	CDS	126167680	126167712	.	-	2	gene_name 98202785|parp4; gene_id MSTRG.3791; transcript_id MSTRG.3791.3;
chr1	transdecoder	CDS	126167680	126167712	.	-	2	gene_name 98202785|parp4; gene_id MSTRG.3791; transcript_id MSTRG.3791.30;
chr1	transdecoder	CDS	126167680	126167712	.	-	2	gene_name 98202785|parp4; gene_id MSTRG.3791; transcript_id MSTRG.3791.31;
chr1	transdecoder	CDS	126167680	126167712	.	-	2	gene_name 98202785|parp4; gene_id MSTRG.3791; transcript_id MSTRG.3791.32;
chr1	transdecoder	CDS	126167680	126167712	.	-	2	gene_name 98202785|parp4; gene_id MSTRG.3791; transcript_id MSTRG.3791.33;
chr1	transdecoder	CDS	126167680	126167712	.	-	2	gene_name 98202785|parp4; gene_id MSTRG.3791; transcript_id MSTRG.3791.34;
chr1	transdecoder	CDS	126167680	126167712	.	-	2	gene_name 98202785|parp4; gene_id MSTRG.3791; transcript_id MSTRG.3791.35;
chr1	transdecoder	CDS	126167680	126167712	.	-	2	gene_name 98202785|parp4; gene_id MSTRG.3791; transcript_id MSTRG.3791.36;
chr1	transdecoder	CDS	126167680	126167712	.	-	2	gene_name 98202785|parp4; gene_id MSTRG.3791; transcript_id MSTRG.3791.37;
chr1	transdecoder	CDS	126167680	126167712	.	-	2	gene_name 98202785|parp4; gene_id MSTRG.3791; transcript_id MSTRG.3791.38;
chr1	transdecoder	CDS	126167680	126167712	.	-	2	gene_name 98202785|parp4; gene_id MSTRG.3791; transcript_id MSTRG.3791.39;
chr1	transdecoder	CDS	126167680	126167712	.	-	2	gene_name 98202785|parp4; gene_id MSTRG.3791; transcript_id MSTRG.3791.4;
chr1	transdecoder	CDS	126167680	126167712	.	-	2	gene_name 98202785|parp4; gene_id MSTRG.3791; transcript_id MSTRG.3791.40;
chr1	transdecoder	CDS	126167680	126167712	.	-	2	gene_name 98202785|parp4; gene_id MSTRG.3791; transcript_id MSTRG.3791.5;
chr1	transdecoder	CDS	126167680	126167712	.	-	2	gene_name 98202785|parp4; gene_id MSTRG.3791; transcript_id MSTRG.3791.6;
chr1	transdecoder	CDS	126167680	126167712	.	-	2	gene_name 98202785|parp4; gene_id MSTRG.3791; transcript_id MSTRG.3791.7;
chr1	transdecoder	CDS	126167680	126167712	.	-	2	gene_name 98202785|parp4; gene_id MSTRG.3791; transcript_id MSTRG.3791.8;
chr1	transdecoder	CDS	126167680	126167712	.	-	2	gene_name 98202785|parp4; gene_id MSTRG.3791; transcript_id MSTRG.3791.9;
chr1	transdecoder	exon	126167680	126167712	.	-	.	gene_name 98202785|parp4; gene_id MSTRG.3791; transcript_id MSTRG.3791.1;
chr1	transdecoder	exon	126167680	126167712	.	-	.	gene_name 98202785|parp4; gene_id MSTRG.3791; transcript_id MSTRG.3791.10;
chr1	transdecoder	exon	126167680	126167712	.	-	.	gene_name 98202785|parp4; gene_id MSTRG.3791; transcript_id MSTRG.3791.11;
chr1	transdecoder	exon	126167680	126167712	.	-	.	gene_name 98202785|parp4; gene_id MSTRG.3791; transcript_id MSTRG.3791.12;
chr1	transdecoder	exon	126167680	126167712	.	-	.	gene_name 98202785|parp4; gene_id MSTRG.3791; transcript_id MSTRG.3791.13;
chr1	transdecoder	exon	126167680	126167712	.	-	.	gene_name 98202785|parp4; gene_id MSTRG.3791; transcript_id MSTRG.3791.14;
chr1	transdecoder	exon	126167680	126167712	.	-	.	gene_name 98202785|parp4; gene_id MSTRG.3791; transcript_id MSTRG.3791.15;
chr1	transdecoder	exon	126167680	126167712	.	-	.	gene_name 98202785|parp4; gene_id MSTRG.3791; transcript_id MSTRG.3791.16;
chr1	transdecoder	exon	126167680	126167712	.	-	.	gene_name 98202785|parp4; gene_id MSTRG.3791; transcript_id MSTRG.3791.17;
chr1	transdecoder	exon	126167680	126167712	.	-	.	gene_name 98202785|parp4; gene_id MSTRG.3791; transcript_id MSTRG.3791.18;
chr1	transdecoder	exon	126167680	126167712	.	-	.	gene_name 98202785|parp4; gene_id MSTRG.3791; transcript_id MSTRG.3791.19;
chr1	transdecoder	exon	126167680	126167712	.	-	.	gene_name 98202785|parp4; gene_id MSTRG.3791; transcript_id MSTRG.3791.2;
chr1	transdecoder	exon	126167680	126167712	.	-	.	gene_name 98202785|parp4; gene_id MSTRG.3791; transcript_id MSTRG.3791.20;
chr1	transdecoder	exon	126167680	126167712	.	-	.	gene_name 98202785|parp4; gene_id MSTRG.3791; transcript_id MSTRG.3791.21;
chr1	transdecoder	exon	126167680	126167712	.	-	.	gene_name 98202785|parp4; gene_id MSTRG.3791; transcript_id MSTRG.3791.22;
chr1	transdecoder	exon	126167680	126167712	.	-	.	gene_name 98202785|parp4; gene_id MSTRG.3791; transcript_id MSTRG.3791.23;
chr1	transdecoder	exon	126167680	126167712	.	-	.	gene_name 98202785|parp4; gene_id MSTRG.3791; transcript_id MSTRG.3791.24;
chr1	transdecoder	exon	126167680	126167712	.	-	.	gene_name 98202785|parp4; gene_id MSTRG.3791; transcript_id MSTRG.3791.25;
chr1	transdecoder	exon	126167680	126167712	.	-	.	gene_name 98202785|parp4; gene_id MSTRG.3791; transcript_id MSTRG.3791.26;
chr1	transdecoder	exon	126167680	126167712	.	-	.	gene_name 98202785|parp4; gene_id MSTRG.3791; transcript_id MSTRG.3791.27;
chr1	transdecoder	exon	126167680	126167712	.	-	.	gene_name 98202785|parp4; gene_id MSTRG.3791; transcript_id MSTRG.3791.28;
chr1	transdecoder	exon	126167680	126167712	.	-	.	gene_name 98202785|parp4; gene_id MSTRG.3791; transcript_id MSTRG.3791.29;
chr1	transdecoder	exon	126167680	126167712	.	-	.	gene_name 98202785|parp4; gene_id MSTRG.3791; transcript_id MSTRG.3791.3;
chr1	transdecoder	exon	126167680	126167712	.	-	.	gene_name 98202785|parp4; gene_id MSTRG.3791; transcript_id MSTRG.3791.30;
chr1	transdecoder	exon	126167680	126167712	.	-	.	gene_name 98202785|parp4; gene_id MSTRG.3791; transcript_id MSTRG.3791.31;
chr1	transdecoder	exon	126167680	126167712	.	-	.	gene_name 98202785|parp4; gene_id MSTRG.3791; transcript_id MSTRG.3791.32;
chr1	transdecoder	exon	126167680	126167712	.	-	.	gene_name 98202785|parp4; gene_id MSTRG.3791; transcript_id MSTRG.3791.33;
chr1	transdecoder	exon	126167680	126167712	.	-	.	gene_name 98202785|parp4; gene_id MSTRG.3791; transcript_id MSTRG.3791.34;
chr1	transdecoder	exon	126167680	126167712	.	-	.	gene_name 98202785|parp4; gene_id MSTRG.3791; transcript_id MSTRG.3791.35;
chr1	transdecoder	exon	126167680	126167712	.	-	.	gene_name 98202785|parp4; gene_id MSTRG.3791; transcript_id MSTRG.3791.36;
chr1	transdecoder	exon	126167680	126167712	.	-	.	gene_name 98202785|parp4; gene_id MSTRG.3791; transcript_id MSTRG.3791.37;
chr1	transdecoder	exon	126167680	126167712	.	-	.	gene_name 98202785|parp4; gene_id MSTRG.3791; transcript_id MSTRG.3791.38;
chr1	transdecoder	exon	126167680	126167712	.	-	.	gene_name 98202785|parp4; gene_id MSTRG.3791; transcript_id MSTRG.3791.39;
chr1	transdecoder	exon	126167680	126167712	.	-	.	gene_name 98202785|parp4; gene_id MSTRG.3791; transcript_id MSTRG.3791.4;
chr1	transdecoder	exon	126167680	126167712	.	-	.	gene_name 98202785|parp4; gene_id MSTRG.3791; transcript_id MSTRG.3791.40;
chr1	transdecoder	exon	126167680	126167712	.	-	.	gene_name 98202785|parp4; gene_id MSTRG.3791; transcript_id MSTRG.3791.5;
chr1	transdecoder	exon	126167680	126167712	.	-	.	gene_name 98202785|parp4; gene_id MSTRG.3791; transcript_id MSTRG.3791.6;
chr1	transdecoder	exon	126167680	126167712	.	-	.	gene_name 98202785|parp4; gene_id MSTRG.3791; transcript_id MSTRG.3791.7;
chr1	transdecoder	exon	126167680	126167712	.	-	.	gene_name 98202785|parp4; gene_id MSTRG.3791; transcript_id MSTRG.3791.8;
chr1	transdecoder	exon	126167680	126167712	.	-	.	gene_name 98202785|parp4; gene_id MSTRG.3791; transcript_id MSTRG.3791.9;
chr1	transdecoder	CDS	126168819	126168857	.	-	2	gene_name 98202785|parp4; gene_id MSTRG.3791; transcript_id MSTRG.3791.1;
chr1	transdecoder	CDS	126168819	126168857	.	-	2	gene_name 98202785|parp4; gene_id MSTRG.3791; transcript_id MSTRG.3791.10;
chr1	transdecoder	CDS	126168819	126168857	.	-	2	gene_name 98202785|parp4; gene_id MSTRG.3791; transcript_id MSTRG.3791.11;
chr1	transdecoder	CDS	126168819	126168857	.	-	2	gene_name 98202785|parp4; gene_id MSTRG.3791; transcript_id MSTRG.3791.12;
chr1	transdecoder	CDS	126168819	126168857	.	-	2	gene_name 98202785|parp4; gene_id MSTRG.3791; transcript_id MSTRG.3791.13;
chr1	transdecoder	CDS	126168819	126168857	.	-	2	gene_name 98202785|parp4; gene_id MSTRG.3791; transcript_id MSTRG.3791.14;
chr1	transdecoder	CDS	126168819	126168857	.	-	2	gene_name 98202785|parp4; gene_id MSTRG.3791; transcript_id MSTRG.3791.15;
chr1	transdecoder	CDS	126168819	126168857	.	-	2	gene_name 98202785|parp4; gene_id MSTRG.3791; transcript_id MSTRG.3791.16;
chr1	transdecoder	CDS	126168819	126168857	.	-	2	gene_name 98202785|parp4; gene_id MSTRG.3791; transcript_id MSTRG.3791.17;
chr1	transdecoder	CDS	126168819	126168857	.	-	2	gene_name 98202785|parp4; gene_id MSTRG.3791; transcript_id MSTRG.3791.18;
chr1	transdecoder	CDS	126168819	126168857	.	-	2	gene_name 98202785|parp4; gene_id MSTRG.3791; transcript_id MSTRG.3791.19;
chr1	transdecoder	CDS	126168819	126168857	.	-	2	gene_name 98202785|parp4; gene_id MSTRG.3791; transcript_id MSTRG.3791.2;
chr1	transdecoder	CDS	126168819	126168857	.	-	2	gene_name 98202785|parp4; gene_id MSTRG.3791; transcript_id MSTRG.3791.20;
chr1	transdecoder	CDS	126168819	126168857	.	-	2	gene_name 98202785|parp4; gene_id MSTRG.3791; transcript_id MSTRG.3791.21;
chr1	transdecoder	CDS	126168819	126168857	.	-	2	gene_name 98202785|parp4; gene_id MSTRG.3791; transcript_id MSTRG.3791.22;
chr1	transdecoder	CDS	126168819	126168857	.	-	2	gene_name 98202785|parp4; gene_id MSTRG.3791; transcript_id MSTRG.3791.23;
chr1	transdecoder	CDS	126168819	126168857	.	-	2	gene_name 98202785|parp4; gene_id MSTRG.3791; transcript_id MSTRG.3791.24;
chr1	transdecoder	CDS	126168819	126168857	.	-	2	gene_name 98202785|parp4; gene_id MSTRG.3791; transcript_id MSTRG.3791.25;
chr1	transdecoder	CDS	126168819	126168857	.	-	2	gene_name 98202785|parp4; gene_id MSTRG.3791; transcript_id MSTRG.3791.26;
chr1	transdecoder	CDS	126168819	126168857	.	-	2	gene_name 98202785|parp4; gene_id MSTRG.3791; transcript_id MSTRG.3791.27;
chr1	transdecoder	CDS	126168819	126168857	.	-	2	gene_name 98202785|parp4; gene_id MSTRG.3791; transcript_id MSTRG.3791.28;
chr1	transdecoder	CDS	126168819	126168857	.	-	2	gene_name 98202785|parp4; gene_id MSTRG.3791; transcript_id MSTRG.3791.29;
chr1	transdecoder	CDS	126168819	126168857	.	-	2	gene_name 98202785|parp4; gene_id MSTRG.3791; transcript_id MSTRG.3791.3;
chr1	transdecoder	CDS	126168819	126168857	.	-	2	gene_name 98202785|parp4; gene_id MSTRG.3791; transcript_id MSTRG.3791.30;
chr1	transdecoder	CDS	126168819	126168857	.	-	2	gene_name 98202785|parp4; gene_id MSTRG.3791; transcript_id MSTRG.3791.31;
chr1	transdecoder	CDS	126168819	126168857	.	-	2	gene_name 98202785|parp4; gene_id MSTRG.3791; transcript_id MSTRG.3791.32;
chr1	transdecoder	CDS	126168819	126168857	.	-	2	gene_name 98202785|parp4; gene_id MSTRG.3791; transcript_id MSTRG.3791.33;
chr1	transdecoder	CDS	126168819	126168857	.	-	2	gene_name 98202785|parp4; gene_id MSTRG.3791; transcript_id MSTRG.3791.34;
chr1	transdecoder	CDS	126168819	126168857	.	-	2	gene_name 98202785|parp4; gene_id MSTRG.3791; transcript_id MSTRG.3791.35;
chr1	transdecoder	CDS	126168819	126168857	.	-	2	gene_name 98202785|parp4; gene_id MSTRG.3791; transcript_id MSTRG.3791.36;
chr1	transdecoder	CDS	126168819	126168857	.	-	2	gene_name 98202785|parp4; gene_id MSTRG.3791; transcript_id MSTRG.3791.37;
chr1	transdecoder	CDS	126168819	126168857	.	-	2	gene_name 98202785|parp4; gene_id MSTRG.3791; transcript_id MSTRG.3791.38;
chr1	transdecoder	CDS	126168819	126168857	.	-	2	gene_name 98202785|parp4; gene_id MSTRG.3791; transcript_id MSTRG.3791.39;
chr1	transdecoder	CDS	126168819	126168857	.	-	2	gene_name 98202785|parp4; gene_id MSTRG.3791; transcript_id MSTRG.3791.4;
chr1	transdecoder	CDS	126168819	126168857	.	-	2	gene_name 98202785|parp4; gene_id MSTRG.3791; transcript_id MSTRG.3791.40;
chr1	transdecoder	CDS	126168819	126168857	.	-	2	gene_name 98202785|parp4; gene_id MSTRG.3791; transcript_id MSTRG.3791.5;
chr1	transdecoder	CDS	126168819	126168857	.	-	2	gene_name 98202785|parp4; gene_id MSTRG.3791; transcript_id MSTRG.3791.6;
chr1	transdecoder	CDS	126168819	126168857	.	-	2	gene_name 98202785|parp4; gene_id MSTRG.3791; transcript_id MSTRG.3791.7;
chr1	transdecoder	CDS	126168819	126168857	.	-	2	gene_name 98202785|parp4; gene_id MSTRG.3791; transcript_id MSTRG.3791.8;
chr1	transdecoder	CDS	126168819	126168857	.	-	2	gene_name 98202785|parp4; gene_id MSTRG.3791; transcript_id MSTRG.3791.9;
chr1	transdecoder	exon	126168819	126168857	.	-	.	gene_name 98202785|parp4; gene_id MSTRG.3791; transcript_id MSTRG.3791.1;
chr1	transdecoder	exon	126168819	126168857	.	-	.	gene_name 98202785|parp4; gene_id MSTRG.3791; transcript_id MSTRG.3791.10;
chr1	transdecoder	exon	126168819	126168857	.	-	.	gene_name 98202785|parp4; gene_id MSTRG.3791; transcript_id MSTRG.3791.11;
chr1	transdecoder	exon	126168819	126168857	.	-	.	gene_name 98202785|parp4; gene_id MSTRG.3791; transcript_id MSTRG.3791.12;
chr1	transdecoder	exon	126168819	126168857	.	-	.	gene_name 98202785|parp4; gene_id MSTRG.3791; transcript_id MSTRG.3791.13;
chr1	transdecoder	exon	126168819	126168857	.	-	.	gene_name 98202785|parp4; gene_id MSTRG.3791; transcript_id MSTRG.3791.14;
chr1	transdecoder	exon	126168819	126168857	.	-	.	gene_name 98202785|parp4; gene_id MSTRG.3791; transcript_id MSTRG.3791.15;
chr1	transdecoder	exon	126168819	126168857	.	-	.	gene_name 98202785|parp4; gene_id MSTRG.3791; transcript_id MSTRG.3791.16;
chr1	transdecoder	exon	126168819	126168857	.	-	.	gene_name 98202785|parp4; gene_id MSTRG.3791; transcript_id MSTRG.3791.17;
chr1	transdecoder	exon	126168819	126168857	.	-	.	gene_name 98202785|parp4; gene_id MSTRG.3791; transcript_id MSTRG.3791.18;
chr1	transdecoder	exon	126168819	126168857	.	-	.	gene_name 98202785|parp4; gene_id MSTRG.3791; transcript_id MSTRG.3791.19;
chr1	transdecoder	exon	126168819	126168857	.	-	.	gene_name 98202785|parp4; gene_id MSTRG.3791; transcript_id MSTRG.3791.2;
chr1	transdecoder	exon	126168819	126168857	.	-	.	gene_name 98202785|parp4; gene_id MSTRG.3791; transcript_id MSTRG.3791.20;
chr1	transdecoder	exon	126168819	126168857	.	-	.	gene_name 98202785|parp4; gene_id MSTRG.3791; transcript_id MSTRG.3791.21;
chr1	transdecoder	exon	126168819	126168857	.	-	.	gene_name 98202785|parp4; gene_id MSTRG.3791; transcript_id MSTRG.3791.22;
chr1	transdecoder	exon	126168819	126168857	.	-	.	gene_name 98202785|parp4; gene_id MSTRG.3791; transcript_id MSTRG.3791.23;
chr1	transdecoder	exon	126168819	126168857	.	-	.	gene_name 98202785|parp4; gene_id MSTRG.3791; transcript_id MSTRG.3791.24;
chr1	transdecoder	exon	126168819	126168857	.	-	.	gene_name 98202785|parp4; gene_id MSTRG.3791; transcript_id MSTRG.3791.25;
chr1	transdecoder	exon	126168819	126168857	.	-	.	gene_name 98202785|parp4; gene_id MSTRG.3791; transcript_id MSTRG.3791.26;
chr1	transdecoder	exon	126168819	126168857	.	-	.	gene_name 98202785|parp4; gene_id MSTRG.3791; transcript_id MSTRG.3791.27;
chr1	transdecoder	exon	126168819	126168857	.	-	.	gene_name 98202785|parp4; gene_id MSTRG.3791; transcript_id MSTRG.3791.28;
chr1	transdecoder	exon	126168819	126168857	.	-	.	gene_name 98202785|parp4; gene_id MSTRG.3791; transcript_id MSTRG.3791.29;
chr1	transdecoder	exon	126168819	126168857	.	-	.	gene_name 98202785|parp4; gene_id MSTRG.3791; transcript_id MSTRG.3791.3;
chr1	transdecoder	exon	126168819	126168857	.	-	.	gene_name 98202785|parp4; gene_id MSTRG.3791; transcript_id MSTRG.3791.30;
chr1	transdecoder	exon	126168819	126168857	.	-	.	gene_name 98202785|parp4; gene_id MSTRG.3791; transcript_id MSTRG.3791.31;
chr1	transdecoder	exon	126168819	126168857	.	-	.	gene_name 98202785|parp4; gene_id MSTRG.3791; transcript_id MSTRG.3791.32;
chr1	transdecoder	exon	126168819	126168857	.	-	.	gene_name 98202785|parp4; gene_id MSTRG.3791; transcript_id MSTRG.3791.33;
chr1	transdecoder	exon	126168819	126168857	.	-	.	gene_name 98202785|parp4; gene_id MSTRG.3791; transcript_id MSTRG.3791.34;
chr1	transdecoder	exon	126168819	126168857	.	-	.	gene_name 98202785|parp4; gene_id MSTRG.3791; transcript_id MSTRG.3791.35;
chr1	transdecoder	exon	126168819	126168857	.	-	.	gene_name 98202785|parp4; gene_id MSTRG.3791; transcript_id MSTRG.3791.36;
chr1	transdecoder	exon	126168819	126168857	.	-	.	gene_name 98202785|parp4; gene_id MSTRG.3791; transcript_id MSTRG.3791.37;
chr1	transdecoder	exon	126168819	126168857	.	-	.	gene_name 98202785|parp4; gene_id MSTRG.3791; transcript_id MSTRG.3791.38;
chr1	transdecoder	exon	126168819	126168857	.	-	.	gene_name 98202785|parp4; gene_id MSTRG.3791; transcript_id MSTRG.3791.39;
chr1	transdecoder	exon	126168819	126168857	.	-	.	gene_name 98202785|parp4; gene_id MSTRG.3791; transcript_id MSTRG.3791.4;
chr1	transdecoder	exon	126168819	126168857	.	-	.	gene_name 98202785|parp4; gene_id MSTRG.3791; transcript_id MSTRG.3791.40;
chr1	transdecoder	exon	126168819	126168857	.	-	.	gene_name 98202785|parp4; gene_id MSTRG.3791; transcript_id MSTRG.3791.5;
chr1	transdecoder	exon	126168819	126168857	.	-	.	gene_name 98202785|parp4; gene_id MSTRG.3791; transcript_id MSTRG.3791.6;
chr1	transdecoder	exon	126168819	126168857	.	-	.	gene_name 98202785|parp4; gene_id MSTRG.3791; transcript_id MSTRG.3791.7;
chr1	transdecoder	exon	126168819	126168857	.	-	.	gene_name 98202785|parp4; gene_id MSTRG.3791; transcript_id MSTRG.3791.8;
chr1	transdecoder	exon	126168819	126168857	.	-	.	gene_name 98202785|parp4; gene_id MSTRG.3791; transcript_id MSTRG.3791.9;
chr1	transdecoder	CDS	126169517	126169552	.	-	2	gene_name 98202785|parp4; gene_id MSTRG.3791; transcript_id MSTRG.3791.1;
chr1	transdecoder	CDS	126169517	126169552	.	-	2	gene_name 98202785|parp4; gene_id MSTRG.3791; transcript_id MSTRG.3791.10;
chr1	transdecoder	CDS	126169517	126169552	.	-	2	gene_name 98202785|parp4; gene_id MSTRG.3791; transcript_id MSTRG.3791.11;
chr1	transdecoder	CDS	126169517	126169552	.	-	2	gene_name 98202785|parp4; gene_id MSTRG.3791; transcript_id MSTRG.3791.12;
chr1	transdecoder	CDS	126169517	126169552	.	-	2	gene_name 98202785|parp4; gene_id MSTRG.3791; transcript_id MSTRG.3791.13;
chr1	transdecoder	CDS	126169517	126169552	.	-	2	gene_name 98202785|parp4; gene_id MSTRG.3791; transcript_id MSTRG.3791.14;
chr1	transdecoder	CDS	126169517	126169552	.	-	2	gene_name 98202785|parp4; gene_id MSTRG.3791; transcript_id MSTRG.3791.15;
chr1	transdecoder	CDS	126169517	126169552	.	-	2	gene_name 98202785|parp4; gene_id MSTRG.3791; transcript_id MSTRG.3791.16;
chr1	transdecoder	CDS	126169517	126169552	.	-	2	gene_name 98202785|parp4; gene_id MSTRG.3791; transcript_id MSTRG.3791.17;
chr1	transdecoder	CDS	126169517	126169552	.	-	2	gene_name 98202785|parp4; gene_id MSTRG.3791; transcript_id MSTRG.3791.18;
chr1	transdecoder	CDS	126169517	126169552	.	-	2	gene_name 98202785|parp4; gene_id MSTRG.3791; transcript_id MSTRG.3791.19;
chr1	transdecoder	CDS	126169517	126169552	.	-	2	gene_name 98202785|parp4; gene_id MSTRG.3791; transcript_id MSTRG.3791.2;
chr1	transdecoder	CDS	126169517	126169552	.	-	2	gene_name 98202785|parp4; gene_id MSTRG.3791; transcript_id MSTRG.3791.20;
chr1	transdecoder	CDS	126169517	126169552	.	-	2	gene_name 98202785|parp4; gene_id MSTRG.3791; transcript_id MSTRG.3791.21;
chr1	transdecoder	CDS	126169517	126169552	.	-	2	gene_name 98202785|parp4; gene_id MSTRG.3791; transcript_id MSTRG.3791.22;
chr1	transdecoder	CDS	126169517	126169552	.	-	2	gene_name 98202785|parp4; gene_id MSTRG.3791; transcript_id MSTRG.3791.23;
chr1	transdecoder	CDS	126169517	126169552	.	-	2	gene_name 98202785|parp4; gene_id MSTRG.3791; transcript_id MSTRG.3791.24;
chr1	transdecoder	CDS	126169517	126169552	.	-	2	gene_name 98202785|parp4; gene_id MSTRG.3791; transcript_id MSTRG.3791.25;
chr1	transdecoder	CDS	126169517	126169552	.	-	2	gene_name 98202785|parp4; gene_id MSTRG.3791; transcript_id MSTRG.3791.26;
chr1	transdecoder	CDS	126169517	126169552	.	-	2	gene_name 98202785|parp4; gene_id MSTRG.3791; transcript_id MSTRG.3791.27;
chr1	transdecoder	CDS	126169517	126169552	.	-	2	gene_name 98202785|parp4; gene_id MSTRG.3791; transcript_id MSTRG.3791.28;
chr1	transdecoder	CDS	126169517	126169552	.	-	2	gene_name 98202785|parp4; gene_id MSTRG.3791; transcript_id MSTRG.3791.29;
chr1	transdecoder	CDS	126169517	126169552	.	-	2	gene_name 98202785|parp4; gene_id MSTRG.3791; transcript_id MSTRG.3791.3;
chr1	transdecoder	CDS	126169517	126169552	.	-	2	gene_name 98202785|parp4; gene_id MSTRG.3791; transcript_id MSTRG.3791.30;
chr1	transdecoder	CDS	126169517	126169552	.	-	2	gene_name 98202785|parp4; gene_id MSTRG.3791; transcript_id MSTRG.3791.31;
chr1	transdecoder	CDS	126169517	126169552	.	-	2	gene_name 98202785|parp4; gene_id MSTRG.3791; transcript_id MSTRG.3791.32;
chr1	transdecoder	CDS	126169517	126169552	.	-	2	gene_name 98202785|parp4; gene_id MSTRG.3791; transcript_id MSTRG.3791.33;
chr1	transdecoder	CDS	126169517	126169552	.	-	2	gene_name 98202785|parp4; gene_id MSTRG.3791; transcript_id MSTRG.3791.34;
chr1	transdecoder	CDS	126169517	126169552	.	-	2	gene_name 98202785|parp4; gene_id MSTRG.3791; transcript_id MSTRG.3791.35;
chr1	transdecoder	CDS	126169517	126169552	.	-	2	gene_name 98202785|parp4; gene_id MSTRG.3791; transcript_id MSTRG.3791.36;
chr1	transdecoder	CDS	126169517	126169552	.	-	2	gene_name 98202785|parp4; gene_id MSTRG.3791; transcript_id MSTRG.3791.37;
chr1	transdecoder	CDS	126169517	126169552	.	-	2	gene_name 98202785|parp4; gene_id MSTRG.3791; transcript_id MSTRG.3791.38;
chr1	transdecoder	CDS	126169517	126169552	.	-	2	gene_name 98202785|parp4; gene_id MSTRG.3791; transcript_id MSTRG.3791.39;
chr1	transdecoder	CDS	126169517	126169552	.	-	2	gene_name 98202785|parp4; gene_id MSTRG.3791; transcript_id MSTRG.3791.4;
chr1	transdecoder	CDS	126169517	126169552	.	-	2	gene_name 98202785|parp4; gene_id MSTRG.3791; transcript_id MSTRG.3791.40;
chr1	transdecoder	CDS	126169517	126169552	.	-	2	gene_name 98202785|parp4; gene_id MSTRG.3791; transcript_id MSTRG.3791.5;
chr1	transdecoder	CDS	126169517	126169552	.	-	2	gene_name 98202785|parp4; gene_id MSTRG.3791; transcript_id MSTRG.3791.6;
chr1	transdecoder	CDS	126169517	126169552	.	-	2	gene_name 98202785|parp4; gene_id MSTRG.3791; transcript_id MSTRG.3791.7;
chr1	transdecoder	CDS	126169517	126169552	.	-	2	gene_name 98202785|parp4; gene_id MSTRG.3791; transcript_id MSTRG.3791.8;
chr1	transdecoder	CDS	126169517	126169552	.	-	2	gene_name 98202785|parp4; gene_id MSTRG.3791; transcript_id MSTRG.3791.9;
chr1	transdecoder	exon	126169517	126169552	.	-	.	gene_name 98202785|parp4; gene_id MSTRG.3791; transcript_id MSTRG.3791.1;
chr1	transdecoder	exon	126169517	126169552	.	-	.	gene_name 98202785|parp4; gene_id MSTRG.3791; transcript_id MSTRG.3791.10;
chr1	transdecoder	exon	126169517	126169552	.	-	.	gene_name 98202785|parp4; gene_id MSTRG.3791; transcript_id MSTRG.3791.11;
chr1	transdecoder	exon	126169517	126169552	.	-	.	gene_name 98202785|parp4; gene_id MSTRG.3791; transcript_id MSTRG.3791.12;
chr1	transdecoder	exon	126169517	126169552	.	-	.	gene_name 98202785|parp4; gene_id MSTRG.3791; transcript_id MSTRG.3791.13;
chr1	transdecoder	exon	126169517	126169552	.	-	.	gene_name 98202785|parp4; gene_id MSTRG.3791; transcript_id MSTRG.3791.14;
chr1	transdecoder	exon	126169517	126169552	.	-	.	gene_name 98202785|parp4; gene_id MSTRG.3791; transcript_id MSTRG.3791.15;
chr1	transdecoder	exon	126169517	126169552	.	-	.	gene_name 98202785|parp4; gene_id MSTRG.3791; transcript_id MSTRG.3791.16;
chr1	transdecoder	exon	126169517	126169552	.	-	.	gene_name 98202785|parp4; gene_id MSTRG.3791; transcript_id MSTRG.3791.17;
chr1	transdecoder	exon	126169517	126169552	.	-	.	gene_name 98202785|parp4; gene_id MSTRG.3791; transcript_id MSTRG.3791.18;
chr1	transdecoder	exon	126169517	126169552	.	-	.	gene_name 98202785|parp4; gene_id MSTRG.3791; transcript_id MSTRG.3791.19;
chr1	transdecoder	exon	126169517	126169552	.	-	.	gene_name 98202785|parp4; gene_id MSTRG.3791; transcript_id MSTRG.3791.2;
chr1	transdecoder	exon	126169517	126169552	.	-	.	gene_name 98202785|parp4; gene_id MSTRG.3791; transcript_id MSTRG.3791.20;
chr1	transdecoder	exon	126169517	126169552	.	-	.	gene_name 98202785|parp4; gene_id MSTRG.3791; transcript_id MSTRG.3791.21;
chr1	transdecoder	exon	126169517	126169552	.	-	.	gene_name 98202785|parp4; gene_id MSTRG.3791; transcript_id MSTRG.3791.22;
chr1	transdecoder	exon	126169517	126169552	.	-	.	gene_name 98202785|parp4; gene_id MSTRG.3791; transcript_id MSTRG.3791.23;
chr1	transdecoder	exon	126169517	126169552	.	-	.	gene_name 98202785|parp4; gene_id MSTRG.3791; transcript_id MSTRG.3791.24;
chr1	transdecoder	exon	126169517	126169552	.	-	.	gene_name 98202785|parp4; gene_id MSTRG.3791; transcript_id MSTRG.3791.25;
chr1	transdecoder	exon	126169517	126169552	.	-	.	gene_name 98202785|parp4; gene_id MSTRG.3791; transcript_id MSTRG.3791.26;
chr1	transdecoder	exon	126169517	126169552	.	-	.	gene_name 98202785|parp4; gene_id MSTRG.3791; transcript_id MSTRG.3791.27;
chr1	transdecoder	exon	126169517	126169552	.	-	.	gene_name 98202785|parp4; gene_id MSTRG.3791; transcript_id MSTRG.3791.28;
chr1	transdecoder	exon	126169517	126169552	.	-	.	gene_name 98202785|parp4; gene_id MSTRG.3791; transcript_id MSTRG.3791.29;
chr1	transdecoder	exon	126169517	126169552	.	-	.	gene_name 98202785|parp4; gene_id MSTRG.3791; transcript_id MSTRG.3791.3;
chr1	transdecoder	exon	126169517	126169552	.	-	.	gene_name 98202785|parp4; gene_id MSTRG.3791; transcript_id MSTRG.3791.30;
chr1	transdecoder	exon	126169517	126169552	.	-	.	gene_name 98202785|parp4; gene_id MSTRG.3791; transcript_id MSTRG.3791.31;
chr1	transdecoder	exon	126169517	126169552	.	-	.	gene_name 98202785|parp4; gene_id MSTRG.3791; transcript_id MSTRG.3791.32;
chr1	transdecoder	exon	126169517	126169552	.	-	.	gene_name 98202785|parp4; gene_id MSTRG.3791; transcript_id MSTRG.3791.33;
chr1	transdecoder	exon	126169517	126169552	.	-	.	gene_name 98202785|parp4; gene_id MSTRG.3791; transcript_id MSTRG.3791.34;
chr1	transdecoder	exon	126169517	126169552	.	-	.	gene_name 98202785|parp4; gene_id MSTRG.3791; transcript_id MSTRG.3791.35;
chr1	transdecoder	exon	126169517	126169552	.	-	.	gene_name 98202785|parp4; gene_id MSTRG.3791; transcript_id MSTRG.3791.36;
chr1	transdecoder	exon	126169517	126169552	.	-	.	gene_name 98202785|parp4; gene_id MSTRG.3791; transcript_id MSTRG.3791.37;
chr1	transdecoder	exon	126169517	126169552	.	-	.	gene_name 98202785|parp4; gene_id MSTRG.3791; transcript_id MSTRG.3791.38;
chr1	transdecoder	exon	126169517	126169552	.	-	.	gene_name 98202785|parp4; gene_id MSTRG.3791; transcript_id MSTRG.3791.39;
chr1	transdecoder	exon	126169517	126169552	.	-	.	gene_name 98202785|parp4; gene_id MSTRG.3791; transcript_id MSTRG.3791.4;
chr1	transdecoder	exon	126169517	126169552	.	-	.	gene_name 98202785|parp4; gene_id MSTRG.3791; transcript_id MSTRG.3791.40;
chr1	transdecoder	exon	126169517	126169552	.	-	.	gene_name 98202785|parp4; gene_id MSTRG.3791; transcript_id MSTRG.3791.5;
chr1	transdecoder	exon	126169517	126169552	.	-	.	gene_name 98202785|parp4; gene_id MSTRG.3791; transcript_id MSTRG.3791.6;
chr1	transdecoder	exon	126169517	126169552	.	-	.	gene_name 98202785|parp4; gene_id MSTRG.3791; transcript_id MSTRG.3791.7;
chr1	transdecoder	exon	126169517	126169552	.	-	.	gene_name 98202785|parp4; gene_id MSTRG.3791; transcript_id MSTRG.3791.8;
chr1	transdecoder	exon	126169517	126169552	.	-	.	gene_name 98202785|parp4; gene_id MSTRG.3791; transcript_id MSTRG.3791.9;
chr1	transdecoder	CDS	126172888	126172932	.	-	2	gene_name 98202785|parp4; gene_id MSTRG.3791; transcript_id MSTRG.3791.1;
chr1	transdecoder	CDS	126172888	126172932	.	-	2	gene_name 98202785|parp4; gene_id MSTRG.3791; transcript_id MSTRG.3791.14;
chr1	transdecoder	CDS	126172888	126172932	.	-	2	gene_name 98202785|parp4; gene_id MSTRG.3791; transcript_id MSTRG.3791.17;
chr1	transdecoder	CDS	126172888	126172932	.	-	2	gene_name 98202785|parp4; gene_id MSTRG.3791; transcript_id MSTRG.3791.2;
chr1	transdecoder	CDS	126172888	126172932	.	-	2	gene_name 98202785|parp4; gene_id MSTRG.3791; transcript_id MSTRG.3791.20;
chr1	transdecoder	CDS	126172888	126172932	.	-	2	gene_name 98202785|parp4; gene_id MSTRG.3791; transcript_id MSTRG.3791.23;
chr1	transdecoder	CDS	126172888	126172932	.	-	2	gene_name 98202785|parp4; gene_id MSTRG.3791; transcript_id MSTRG.3791.24;
chr1	transdecoder	CDS	126172888	126172932	.	-	2	gene_name 98202785|parp4; gene_id MSTRG.3791; transcript_id MSTRG.3791.32;
chr1	transdecoder	CDS	126172888	126172932	.	-	2	gene_name 98202785|parp4; gene_id MSTRG.3791; transcript_id MSTRG.3791.33;
chr1	transdecoder	CDS	126172888	126172932	.	-	2	gene_name 98202785|parp4; gene_id MSTRG.3791; transcript_id MSTRG.3791.4;
chr1	transdecoder	CDS	126172888	126172932	.	-	2	gene_name 98202785|parp4; gene_id MSTRG.3791; transcript_id MSTRG.3791.7;
chr1	transdecoder	CDS	126172888	126172932	.	-	2	gene_name 98202785|parp4; gene_id MSTRG.3791; transcript_id MSTRG.3791.8;
chr1	transdecoder	CDS	126172888	126172932	.	-	2	gene_name 98202785|parp4; gene_id MSTRG.3791; transcript_id MSTRG.3791.9;
chr1	transdecoder	exon	126172888	126172932	.	-	.	gene_name 98202785|parp4; gene_id MSTRG.3791; transcript_id MSTRG.3791.1;
chr1	transdecoder	exon	126172888	126172932	.	-	.	gene_name 98202785|parp4; gene_id MSTRG.3791; transcript_id MSTRG.3791.14;
chr1	transdecoder	exon	126172888	126172932	.	-	.	gene_name 98202785|parp4; gene_id MSTRG.3791; transcript_id MSTRG.3791.17;
chr1	transdecoder	exon	126172888	126172932	.	-	.	gene_name 98202785|parp4; gene_id MSTRG.3791; transcript_id MSTRG.3791.2;
chr1	transdecoder	exon	126172888	126172932	.	-	.	gene_name 98202785|parp4; gene_id MSTRG.3791; transcript_id MSTRG.3791.20;
chr1	transdecoder	exon	126172888	126172932	.	-	.	gene_name 98202785|parp4; gene_id MSTRG.3791; transcript_id MSTRG.3791.23;
chr1	transdecoder	exon	126172888	126172932	.	-	.	gene_name 98202785|parp4; gene_id MSTRG.3791; transcript_id MSTRG.3791.24;
chr1	transdecoder	exon	126172888	126172932	.	-	.	gene_name 98202785|parp4; gene_id MSTRG.3791; transcript_id MSTRG.3791.32;
chr1	transdecoder	exon	126172888	126172932	.	-	.	gene_name 98202785|parp4; gene_id MSTRG.3791; transcript_id MSTRG.3791.33;
chr1	transdecoder	exon	126172888	126172932	.	-	.	gene_name 98202785|parp4; gene_id MSTRG.3791; transcript_id MSTRG.3791.4;
chr1	transdecoder	exon	126172888	126172932	.	-	.	gene_name 98202785|parp4; gene_id MSTRG.3791; transcript_id MSTRG.3791.7;
chr1	transdecoder	exon	126172888	126172932	.	-	.	gene_name 98202785|parp4; gene_id MSTRG.3791; transcript_id MSTRG.3791.8;
chr1	transdecoder	exon	126172888	126172932	.	-	.	gene_name 98202785|parp4; gene_id MSTRG.3791; transcript_id MSTRG.3791.9;
chr1	transdecoder	CDS	126172888	126172942	.	-	0	gene_name 98202785|parp4; gene_id MSTRG.3791; transcript_id MSTRG.3791.40;
chr1	transdecoder	exon	126172888	126174061	.	-	.	gene_name 98202785|parp4; gene_id MSTRG.3791; transcript_id MSTRG.3791.40;
chr1	transdecoder	CDS	126173967	126174061	.	-	2	gene_name 98202785|parp4; gene_id MSTRG.3791; transcript_id MSTRG.3791.40;
chr1	transdecoder	CDS	126174041	126174061	.	-	2	gene_name 98202785|parp4; gene_id MSTRG.3791; transcript_id MSTRG.3791.12;
chr1	transdecoder	CDS	126174041	126174061	.	-	2	gene_name 98202785|parp4; gene_id MSTRG.3791; transcript_id MSTRG.3791.13;
chr1	transdecoder	CDS	126174041	126174061	.	-	2	gene_name 98202785|parp4; gene_id MSTRG.3791; transcript_id MSTRG.3791.14;
chr1	transdecoder	CDS	126174041	126174061	.	-	2	gene_name 98202785|parp4; gene_id MSTRG.3791; transcript_id MSTRG.3791.15;
chr1	transdecoder	CDS	126174041	126174061	.	-	2	gene_name 98202785|parp4; gene_id MSTRG.3791; transcript_id MSTRG.3791.16;
chr1	transdecoder	CDS	126174041	126174061	.	-	2	gene_name 98202785|parp4; gene_id MSTRG.3791; transcript_id MSTRG.3791.17;
chr1	transdecoder	CDS	126174041	126174061	.	-	2	gene_name 98202785|parp4; gene_id MSTRG.3791; transcript_id MSTRG.3791.18;
chr1	transdecoder	CDS	126174041	126174061	.	-	2	gene_name 98202785|parp4; gene_id MSTRG.3791; transcript_id MSTRG.3791.19;
chr1	transdecoder	CDS	126174041	126174061	.	-	2	gene_name 98202785|parp4; gene_id MSTRG.3791; transcript_id MSTRG.3791.20;
chr1	transdecoder	CDS	126174041	126174061	.	-	2	gene_name 98202785|parp4; gene_id MSTRG.3791; transcript_id MSTRG.3791.21;
chr1	transdecoder	CDS	126174041	126174061	.	-	2	gene_name 98202785|parp4; gene_id MSTRG.3791; transcript_id MSTRG.3791.32;
chr1	transdecoder	CDS	126174041	126174061	.	-	2	gene_name 98202785|parp4; gene_id MSTRG.3791; transcript_id MSTRG.3791.33;
chr1	transdecoder	CDS	126174041	126174061	.	-	2	gene_name 98202785|parp4; gene_id MSTRG.3791; transcript_id MSTRG.3791.8;
chr1	transdecoder	CDS	126174041	126174061	.	-	2	gene_name 98202785|parp4; gene_id MSTRG.3791; transcript_id MSTRG.3791.9;
chr1	transdecoder	exon	126174041	126174061	.	-	.	gene_name 98202785|parp4; gene_id MSTRG.3791; transcript_id MSTRG.3791.12;
chr1	transdecoder	exon	126174041	126174061	.	-	.	gene_name 98202785|parp4; gene_id MSTRG.3791; transcript_id MSTRG.3791.13;
chr1	transdecoder	exon	126174041	126174061	.	-	.	gene_name 98202785|parp4; gene_id MSTRG.3791; transcript_id MSTRG.3791.14;
chr1	transdecoder	exon	126174041	126174061	.	-	.	gene_name 98202785|parp4; gene_id MSTRG.3791; transcript_id MSTRG.3791.15;
chr1	transdecoder	exon	126174041	126174061	.	-	.	gene_name 98202785|parp4; gene_id MSTRG.3791; transcript_id MSTRG.3791.16;
chr1	transdecoder	exon	126174041	126174061	.	-	.	gene_name 98202785|parp4; gene_id MSTRG.3791; transcript_id MSTRG.3791.17;
chr1	transdecoder	exon	126174041	126174061	.	-	.	gene_name 98202785|parp4; gene_id MSTRG.3791; transcript_id MSTRG.3791.18;
chr1	transdecoder	exon	126174041	126174061	.	-	.	gene_name 98202785|parp4; gene_id MSTRG.3791; transcript_id MSTRG.3791.19;
chr1	transdecoder	exon	126174041	126174061	.	-	.	gene_name 98202785|parp4; gene_id MSTRG.3791; transcript_id MSTRG.3791.20;
chr1	transdecoder	exon	126174041	126174061	.	-	.	gene_name 98202785|parp4; gene_id MSTRG.3791; transcript_id MSTRG.3791.21;
chr1	transdecoder	exon	126174041	126174061	.	-	.	gene_name 98202785|parp4; gene_id MSTRG.3791; transcript_id MSTRG.3791.32;
chr1	transdecoder	exon	126174041	126174061	.	-	.	gene_name 98202785|parp4; gene_id MSTRG.3791; transcript_id MSTRG.3791.33;
chr1	transdecoder	exon	126174041	126174061	.	-	.	gene_name 98202785|parp4; gene_id MSTRG.3791; transcript_id MSTRG.3791.8;
chr1	transdecoder	exon	126174041	126174061	.	-	.	gene_name 98202785|parp4; gene_id MSTRG.3791; transcript_id MSTRG.3791.9;
chr1	transdecoder	CDS	126174223	126174249	.	-	2	gene_name 98202785|parp4; gene_id MSTRG.3791; transcript_id MSTRG.3791.1;
chr1	transdecoder	CDS	126174223	126174249	.	-	2	gene_name 98202785|parp4; gene_id MSTRG.3791; transcript_id MSTRG.3791.12;
chr1	transdecoder	CDS	126174223	126174249	.	-	2	gene_name 98202785|parp4; gene_id MSTRG.3791; transcript_id MSTRG.3791.13;
chr1	transdecoder	CDS	126174223	126174249	.	-	2	gene_name 98202785|parp4; gene_id MSTRG.3791; transcript_id MSTRG.3791.14;
chr1	transdecoder	CDS	126174223	126174249	.	-	2	gene_name 98202785|parp4; gene_id MSTRG.3791; transcript_id MSTRG.3791.15;
chr1	transdecoder	CDS	126174223	126174249	.	-	2	gene_name 98202785|parp4; gene_id MSTRG.3791; transcript_id MSTRG.3791.16;
chr1	transdecoder	CDS	126174223	126174249	.	-	2	gene_name 98202785|parp4; gene_id MSTRG.3791; transcript_id MSTRG.3791.18;
chr1	transdecoder	CDS	126174223	126174249	.	-	2	gene_name 98202785|parp4; gene_id MSTRG.3791; transcript_id MSTRG.3791.19;
chr1	transdecoder	CDS	126174223	126174249	.	-	2	gene_name 98202785|parp4; gene_id MSTRG.3791; transcript_id MSTRG.3791.2;
chr1	transdecoder	CDS	126174223	126174249	.	-	2	gene_name 98202785|parp4; gene_id MSTRG.3791; transcript_id MSTRG.3791.20;
chr1	transdecoder	CDS	126174223	126174249	.	-	2	gene_name 98202785|parp4; gene_id MSTRG.3791; transcript_id MSTRG.3791.21;
chr1	transdecoder	CDS	126174223	126174249	.	-	2	gene_name 98202785|parp4; gene_id MSTRG.3791; transcript_id MSTRG.3791.22;
chr1	transdecoder	CDS	126174223	126174249	.	-	2	gene_name 98202785|parp4; gene_id MSTRG.3791; transcript_id MSTRG.3791.23;
chr1	transdecoder	CDS	126174223	126174249	.	-	2	gene_name 98202785|parp4; gene_id MSTRG.3791; transcript_id MSTRG.3791.24;
chr1	transdecoder	CDS	126174223	126174249	.	-	2	gene_name 98202785|parp4; gene_id MSTRG.3791; transcript_id MSTRG.3791.3;
chr1	transdecoder	CDS	126174223	126174249	.	-	2	gene_name 98202785|parp4; gene_id MSTRG.3791; transcript_id MSTRG.3791.36;
chr1	transdecoder	CDS	126174223	126174249	.	-	2	gene_name 98202785|parp4; gene_id MSTRG.3791; transcript_id MSTRG.3791.38;
chr1	transdecoder	CDS	126174223	126174249	.	-	2	gene_name 98202785|parp4; gene_id MSTRG.3791; transcript_id MSTRG.3791.39;
chr1	transdecoder	CDS	126174223	126174249	.	-	2	gene_name 98202785|parp4; gene_id MSTRG.3791; transcript_id MSTRG.3791.4;
chr1	transdecoder	CDS	126174223	126174249	.	-	2	gene_name 98202785|parp4; gene_id MSTRG.3791; transcript_id MSTRG.3791.5;
chr1	transdecoder	CDS	126174223	126174249	.	-	2	gene_name 98202785|parp4; gene_id MSTRG.3791; transcript_id MSTRG.3791.6;
chr1	transdecoder	CDS	126174223	126174249	.	-	2	gene_name 98202785|parp4; gene_id MSTRG.3791; transcript_id MSTRG.3791.7;
chr1	transdecoder	CDS	126174223	126174249	.	-	2	gene_name 98202785|parp4; gene_id MSTRG.3791; transcript_id MSTRG.3791.9;
chr1	transdecoder	exon	126174223	126174249	.	-	.	gene_name 98202785|parp4; gene_id MSTRG.3791; transcript_id MSTRG.3791.1;
chr1	transdecoder	exon	126174223	126174249	.	-	.	gene_name 98202785|parp4; gene_id MSTRG.3791; transcript_id MSTRG.3791.12;
chr1	transdecoder	exon	126174223	126174249	.	-	.	gene_name 98202785|parp4; gene_id MSTRG.3791; transcript_id MSTRG.3791.13;
chr1	transdecoder	exon	126174223	126174249	.	-	.	gene_name 98202785|parp4; gene_id MSTRG.3791; transcript_id MSTRG.3791.14;
chr1	transdecoder	exon	126174223	126174249	.	-	.	gene_name 98202785|parp4; gene_id MSTRG.3791; transcript_id MSTRG.3791.15;
chr1	transdecoder	exon	126174223	126174249	.	-	.	gene_name 98202785|parp4; gene_id MSTRG.3791; transcript_id MSTRG.3791.16;
chr1	transdecoder	exon	126174223	126174249	.	-	.	gene_name 98202785|parp4; gene_id MSTRG.3791; transcript_id MSTRG.3791.18;
chr1	transdecoder	exon	126174223	126174249	.	-	.	gene_name 98202785|parp4; gene_id MSTRG.3791; transcript_id MSTRG.3791.19;
chr1	transdecoder	exon	126174223	126174249	.	-	.	gene_name 98202785|parp4; gene_id MSTRG.3791; transcript_id MSTRG.3791.2;
chr1	transdecoder	exon	126174223	126174249	.	-	.	gene_name 98202785|parp4; gene_id MSTRG.3791; transcript_id MSTRG.3791.20;
chr1	transdecoder	exon	126174223	126174249	.	-	.	gene_name 98202785|parp4; gene_id MSTRG.3791; transcript_id MSTRG.3791.21;
chr1	transdecoder	exon	126174223	126174249	.	-	.	gene_name 98202785|parp4; gene_id MSTRG.3791; transcript_id MSTRG.3791.22;
chr1	transdecoder	exon	126174223	126174249	.	-	.	gene_name 98202785|parp4; gene_id MSTRG.3791; transcript_id MSTRG.3791.23;
chr1	transdecoder	exon	126174223	126174249	.	-	.	gene_name 98202785|parp4; gene_id MSTRG.3791; transcript_id MSTRG.3791.24;
chr1	transdecoder	exon	126174223	126174249	.	-	.	gene_name 98202785|parp4; gene_id MSTRG.3791; transcript_id MSTRG.3791.3;
chr1	transdecoder	exon	126174223	126174249	.	-	.	gene_name 98202785|parp4; gene_id MSTRG.3791; transcript_id MSTRG.3791.36;
chr1	transdecoder	exon	126174223	126174249	.	-	.	gene_name 98202785|parp4; gene_id MSTRG.3791; transcript_id MSTRG.3791.38;
chr1	transdecoder	exon	126174223	126174249	.	-	.	gene_name 98202785|parp4; gene_id MSTRG.3791; transcript_id MSTRG.3791.39;
chr1	transdecoder	exon	126174223	126174249	.	-	.	gene_name 98202785|parp4; gene_id MSTRG.3791; transcript_id MSTRG.3791.4;
chr1	transdecoder	exon	126174223	126174249	.	-	.	gene_name 98202785|parp4; gene_id MSTRG.3791; transcript_id MSTRG.3791.5;
chr1	transdecoder	exon	126174223	126174249	.	-	.	gene_name 98202785|parp4; gene_id MSTRG.3791; transcript_id MSTRG.3791.6;
chr1	transdecoder	exon	126174223	126174249	.	-	.	gene_name 98202785|parp4; gene_id MSTRG.3791; transcript_id MSTRG.3791.7;
chr1	transdecoder	exon	126174223	126174249	.	-	.	gene_name 98202785|parp4; gene_id MSTRG.3791; transcript_id MSTRG.3791.9;
chr1	transdecoder	CDS	126174301	126174336	.	-	2	gene_name 98202785|parp4; gene_id MSTRG.3791; transcript_id MSTRG.3791.1;
chr1	transdecoder	CDS	126174301	126174336	.	-	2	gene_name 98202785|parp4; gene_id MSTRG.3791; transcript_id MSTRG.3791.10;
chr1	transdecoder	CDS	126174301	126174336	.	-	2	gene_name 98202785|parp4; gene_id MSTRG.3791; transcript_id MSTRG.3791.12;
chr1	transdecoder	CDS	126174301	126174336	.	-	2	gene_name 98202785|parp4; gene_id MSTRG.3791; transcript_id MSTRG.3791.13;
chr1	transdecoder	CDS	126174301	126174336	.	-	2	gene_name 98202785|parp4; gene_id MSTRG.3791; transcript_id MSTRG.3791.14;
chr1	transdecoder	CDS	126174301	126174336	.	-	2	gene_name 98202785|parp4; gene_id MSTRG.3791; transcript_id MSTRG.3791.15;
chr1	transdecoder	CDS	126174301	126174336	.	-	2	gene_name 98202785|parp4; gene_id MSTRG.3791; transcript_id MSTRG.3791.16;
chr1	transdecoder	CDS	126174301	126174336	.	-	2	gene_name 98202785|parp4; gene_id MSTRG.3791; transcript_id MSTRG.3791.17;
chr1	transdecoder	CDS	126174301	126174336	.	-	2	gene_name 98202785|parp4; gene_id MSTRG.3791; transcript_id MSTRG.3791.18;
chr1	transdecoder	CDS	126174301	126174336	.	-	2	gene_name 98202785|parp4; gene_id MSTRG.3791; transcript_id MSTRG.3791.19;
chr1	transdecoder	CDS	126174301	126174336	.	-	2	gene_name 98202785|parp4; gene_id MSTRG.3791; transcript_id MSTRG.3791.2;
chr1	transdecoder	CDS	126174301	126174336	.	-	2	gene_name 98202785|parp4; gene_id MSTRG.3791; transcript_id MSTRG.3791.20;
chr1	transdecoder	CDS	126174301	126174336	.	-	2	gene_name 98202785|parp4; gene_id MSTRG.3791; transcript_id MSTRG.3791.21;
chr1	transdecoder	CDS	126174301	126174336	.	-	2	gene_name 98202785|parp4; gene_id MSTRG.3791; transcript_id MSTRG.3791.22;
chr1	transdecoder	CDS	126174301	126174336	.	-	2	gene_name 98202785|parp4; gene_id MSTRG.3791; transcript_id MSTRG.3791.23;
chr1	transdecoder	CDS	126174301	126174336	.	-	2	gene_name 98202785|parp4; gene_id MSTRG.3791; transcript_id MSTRG.3791.24;
chr1	transdecoder	CDS	126174301	126174336	.	-	2	gene_name 98202785|parp4; gene_id MSTRG.3791; transcript_id MSTRG.3791.27;
chr1	transdecoder	CDS	126174301	126174336	.	-	2	gene_name 98202785|parp4; gene_id MSTRG.3791; transcript_id MSTRG.3791.28;
chr1	transdecoder	CDS	126174301	126174336	.	-	2	gene_name 98202785|parp4; gene_id MSTRG.3791; transcript_id MSTRG.3791.3;
chr1	transdecoder	CDS	126174301	126174336	.	-	2	gene_name 98202785|parp4; gene_id MSTRG.3791; transcript_id MSTRG.3791.31;
chr1	transdecoder	CDS	126174301	126174336	.	-	2	gene_name 98202785|parp4; gene_id MSTRG.3791; transcript_id MSTRG.3791.32;
chr1	transdecoder	CDS	126174301	126174336	.	-	2	gene_name 98202785|parp4; gene_id MSTRG.3791; transcript_id MSTRG.3791.33;
chr1	transdecoder	CDS	126174301	126174336	.	-	2	gene_name 98202785|parp4; gene_id MSTRG.3791; transcript_id MSTRG.3791.36;
chr1	transdecoder	CDS	126174301	126174336	.	-	2	gene_name 98202785|parp4; gene_id MSTRG.3791; transcript_id MSTRG.3791.38;
chr1	transdecoder	CDS	126174301	126174336	.	-	2	gene_name 98202785|parp4; gene_id MSTRG.3791; transcript_id MSTRG.3791.39;
chr1	transdecoder	CDS	126174301	126174336	.	-	2	gene_name 98202785|parp4; gene_id MSTRG.3791; transcript_id MSTRG.3791.4;
chr1	transdecoder	CDS	126174301	126174336	.	-	2	gene_name 98202785|parp4; gene_id MSTRG.3791; transcript_id MSTRG.3791.40;
chr1	transdecoder	CDS	126174301	126174336	.	-	2	gene_name 98202785|parp4; gene_id MSTRG.3791; transcript_id MSTRG.3791.5;
chr1	transdecoder	CDS	126174301	126174336	.	-	2	gene_name 98202785|parp4; gene_id MSTRG.3791; transcript_id MSTRG.3791.6;
chr1	transdecoder	CDS	126174301	126174336	.	-	2	gene_name 98202785|parp4; gene_id MSTRG.3791; transcript_id MSTRG.3791.7;
chr1	transdecoder	CDS	126174301	126174336	.	-	2	gene_name 98202785|parp4; gene_id MSTRG.3791; transcript_id MSTRG.3791.8;
chr1	transdecoder	CDS	126174301	126174336	.	-	2	gene_name 98202785|parp4; gene_id MSTRG.3791; transcript_id MSTRG.3791.9;
chr1	transdecoder	exon	126174301	126174336	.	-	.	gene_name 98202785|parp4; gene_id MSTRG.3791; transcript_id MSTRG.3791.1;
chr1	transdecoder	exon	126174301	126174336	.	-	.	gene_name 98202785|parp4; gene_id MSTRG.3791; transcript_id MSTRG.3791.10;
chr1	transdecoder	exon	126174301	126174336	.	-	.	gene_name 98202785|parp4; gene_id MSTRG.3791; transcript_id MSTRG.3791.12;
chr1	transdecoder	exon	126174301	126174336	.	-	.	gene_name 98202785|parp4; gene_id MSTRG.3791; transcript_id MSTRG.3791.13;
chr1	transdecoder	exon	126174301	126174336	.	-	.	gene_name 98202785|parp4; gene_id MSTRG.3791; transcript_id MSTRG.3791.14;
chr1	transdecoder	exon	126174301	126174336	.	-	.	gene_name 98202785|parp4; gene_id MSTRG.3791; transcript_id MSTRG.3791.15;
chr1	transdecoder	exon	126174301	126174336	.	-	.	gene_name 98202785|parp4; gene_id MSTRG.3791; transcript_id MSTRG.3791.16;
chr1	transdecoder	exon	126174301	126174336	.	-	.	gene_name 98202785|parp4; gene_id MSTRG.3791; transcript_id MSTRG.3791.17;
chr1	transdecoder	exon	126174301	126174336	.	-	.	gene_name 98202785|parp4; gene_id MSTRG.3791; transcript_id MSTRG.3791.18;
chr1	transdecoder	exon	126174301	126174336	.	-	.	gene_name 98202785|parp4; gene_id MSTRG.3791; transcript_id MSTRG.3791.19;
chr1	transdecoder	exon	126174301	126174336	.	-	.	gene_name 98202785|parp4; gene_id MSTRG.3791; transcript_id MSTRG.3791.2;
chr1	transdecoder	exon	126174301	126174336	.	-	.	gene_name 98202785|parp4; gene_id MSTRG.3791; transcript_id MSTRG.3791.20;
chr1	transdecoder	exon	126174301	126174336	.	-	.	gene_name 98202785|parp4; gene_id MSTRG.3791; transcript_id MSTRG.3791.21;
chr1	transdecoder	exon	126174301	126174336	.	-	.	gene_name 98202785|parp4; gene_id MSTRG.3791; transcript_id MSTRG.3791.22;
chr1	transdecoder	exon	126174301	126174336	.	-	.	gene_name 98202785|parp4; gene_id MSTRG.3791; transcript_id MSTRG.3791.23;
chr1	transdecoder	exon	126174301	126174336	.	-	.	gene_name 98202785|parp4; gene_id MSTRG.3791; transcript_id MSTRG.3791.24;
chr1	transdecoder	exon	126174301	126174336	.	-	.	gene_name 98202785|parp4; gene_id MSTRG.3791; transcript_id MSTRG.3791.27;
chr1	transdecoder	exon	126174301	126174336	.	-	.	gene_name 98202785|parp4; gene_id MSTRG.3791; transcript_id MSTRG.3791.28;
chr1	transdecoder	exon	126174301	126174336	.	-	.	gene_name 98202785|parp4; gene_id MSTRG.3791; transcript_id MSTRG.3791.3;
chr1	transdecoder	exon	126174301	126174336	.	-	.	gene_name 98202785|parp4; gene_id MSTRG.3791; transcript_id MSTRG.3791.31;
chr1	transdecoder	exon	126174301	126174336	.	-	.	gene_name 98202785|parp4; gene_id MSTRG.3791; transcript_id MSTRG.3791.32;
chr1	transdecoder	exon	126174301	126174336	.	-	.	gene_name 98202785|parp4; gene_id MSTRG.3791; transcript_id MSTRG.3791.33;
chr1	transdecoder	exon	126174301	126174336	.	-	.	gene_name 98202785|parp4; gene_id MSTRG.3791; transcript_id MSTRG.3791.36;
chr1	transdecoder	exon	126174301	126174336	.	-	.	gene_name 98202785|parp4; gene_id MSTRG.3791; transcript_id MSTRG.3791.38;
chr1	transdecoder	exon	126174301	126174336	.	-	.	gene_name 98202785|parp4; gene_id MSTRG.3791; transcript_id MSTRG.3791.39;
chr1	transdecoder	exon	126174301	126174336	.	-	.	gene_name 98202785|parp4; gene_id MSTRG.3791; transcript_id MSTRG.3791.4;
chr1	transdecoder	exon	126174301	126174336	.	-	.	gene_name 98202785|parp4; gene_id MSTRG.3791; transcript_id MSTRG.3791.40;
chr1	transdecoder	exon	126174301	126174336	.	-	.	gene_name 98202785|parp4; gene_id MSTRG.3791; transcript_id MSTRG.3791.5;
chr1	transdecoder	exon	126174301	126174336	.	-	.	gene_name 98202785|parp4; gene_id MSTRG.3791; transcript_id MSTRG.3791.6;
chr1	transdecoder	exon	126174301	126174336	.	-	.	gene_name 98202785|parp4; gene_id MSTRG.3791; transcript_id MSTRG.3791.7;
chr1	transdecoder	exon	126174301	126174336	.	-	.	gene_name 98202785|parp4; gene_id MSTRG.3791; transcript_id MSTRG.3791.8;
chr1	transdecoder	exon	126174301	126174336	.	-	.	gene_name 98202785|parp4; gene_id MSTRG.3791; transcript_id MSTRG.3791.9;
chr1	transdecoder	CDS	126179549	126179593	.	-	2	gene_name 98202785|parp4; gene_id MSTRG.3791; transcript_id MSTRG.3791.10;
chr1	transdecoder	CDS	126179549	126179593	.	-	2	gene_name 98202785|parp4; gene_id MSTRG.3791; transcript_id MSTRG.3791.11;
chr1	transdecoder	CDS	126179549	126179593	.	-	2	gene_name 98202785|parp4; gene_id MSTRG.3791; transcript_id MSTRG.3791.12;
chr1	transdecoder	CDS	126179549	126179593	.	-	2	gene_name 98202785|parp4; gene_id MSTRG.3791; transcript_id MSTRG.3791.13;
chr1	transdecoder	CDS	126179549	126179593	.	-	2	gene_name 98202785|parp4; gene_id MSTRG.3791; transcript_id MSTRG.3791.14;
chr1	transdecoder	CDS	126179549	126179593	.	-	2	gene_name 98202785|parp4; gene_id MSTRG.3791; transcript_id MSTRG.3791.15;
chr1	transdecoder	CDS	126179549	126179593	.	-	2	gene_name 98202785|parp4; gene_id MSTRG.3791; transcript_id MSTRG.3791.17;
chr1	transdecoder	CDS	126179549	126179593	.	-	2	gene_name 98202785|parp4; gene_id MSTRG.3791; transcript_id MSTRG.3791.18;
chr1	transdecoder	CDS	126179549	126179593	.	-	2	gene_name 98202785|parp4; gene_id MSTRG.3791; transcript_id MSTRG.3791.19;
chr1	transdecoder	CDS	126179549	126179593	.	-	2	gene_name 98202785|parp4; gene_id MSTRG.3791; transcript_id MSTRG.3791.2;
chr1	transdecoder	CDS	126179549	126179593	.	-	2	gene_name 98202785|parp4; gene_id MSTRG.3791; transcript_id MSTRG.3791.20;
chr1	transdecoder	CDS	126179549	126179593	.	-	2	gene_name 98202785|parp4; gene_id MSTRG.3791; transcript_id MSTRG.3791.22;
chr1	transdecoder	CDS	126179549	126179593	.	-	2	gene_name 98202785|parp4; gene_id MSTRG.3791; transcript_id MSTRG.3791.23;
chr1	transdecoder	CDS	126179549	126179593	.	-	2	gene_name 98202785|parp4; gene_id MSTRG.3791; transcript_id MSTRG.3791.27;
chr1	transdecoder	CDS	126179549	126179593	.	-	2	gene_name 98202785|parp4; gene_id MSTRG.3791; transcript_id MSTRG.3791.33;
chr1	transdecoder	CDS	126179549	126179593	.	-	2	gene_name 98202785|parp4; gene_id MSTRG.3791; transcript_id MSTRG.3791.36;
chr1	transdecoder	CDS	126179549	126179593	.	-	2	gene_name 98202785|parp4; gene_id MSTRG.3791; transcript_id MSTRG.3791.38;
chr1	transdecoder	CDS	126179549	126179593	.	-	2	gene_name 98202785|parp4; gene_id MSTRG.3791; transcript_id MSTRG.3791.40;
chr1	transdecoder	CDS	126179549	126179593	.	-	2	gene_name 98202785|parp4; gene_id MSTRG.3791; transcript_id MSTRG.3791.6;
chr1	transdecoder	CDS	126179549	126179593	.	-	2	gene_name 98202785|parp4; gene_id MSTRG.3791; transcript_id MSTRG.3791.7;
chr1	transdecoder	CDS	126179549	126179593	.	-	2	gene_name 98202785|parp4; gene_id MSTRG.3791; transcript_id MSTRG.3791.8;
chr1	transdecoder	exon	126179549	126179593	.	-	.	gene_name 98202785|parp4; gene_id MSTRG.3791; transcript_id MSTRG.3791.10;
chr1	transdecoder	exon	126179549	126179593	.	-	.	gene_name 98202785|parp4; gene_id MSTRG.3791; transcript_id MSTRG.3791.11;
chr1	transdecoder	exon	126179549	126179593	.	-	.	gene_name 98202785|parp4; gene_id MSTRG.3791; transcript_id MSTRG.3791.12;
chr1	transdecoder	exon	126179549	126179593	.	-	.	gene_name 98202785|parp4; gene_id MSTRG.3791; transcript_id MSTRG.3791.13;
chr1	transdecoder	exon	126179549	126179593	.	-	.	gene_name 98202785|parp4; gene_id MSTRG.3791; transcript_id MSTRG.3791.14;
chr1	transdecoder	exon	126179549	126179593	.	-	.	gene_name 98202785|parp4; gene_id MSTRG.3791; transcript_id MSTRG.3791.15;
chr1	transdecoder	exon	126179549	126179593	.	-	.	gene_name 98202785|parp4; gene_id MSTRG.3791; transcript_id MSTRG.3791.17;
chr1	transdecoder	exon	126179549	126179593	.	-	.	gene_name 98202785|parp4; gene_id MSTRG.3791; transcript_id MSTRG.3791.18;
chr1	transdecoder	exon	126179549	126179593	.	-	.	gene_name 98202785|parp4; gene_id MSTRG.3791; transcript_id MSTRG.3791.19;
chr1	transdecoder	exon	126179549	126179593	.	-	.	gene_name 98202785|parp4; gene_id MSTRG.3791; transcript_id MSTRG.3791.2;
chr1	transdecoder	exon	126179549	126179593	.	-	.	gene_name 98202785|parp4; gene_id MSTRG.3791; transcript_id MSTRG.3791.20;
chr1	transdecoder	exon	126179549	126179593	.	-	.	gene_name 98202785|parp4; gene_id MSTRG.3791; transcript_id MSTRG.3791.22;
chr1	transdecoder	exon	126179549	126179593	.	-	.	gene_name 98202785|parp4; gene_id MSTRG.3791; transcript_id MSTRG.3791.23;
chr1	transdecoder	exon	126179549	126179593	.	-	.	gene_name 98202785|parp4; gene_id MSTRG.3791; transcript_id MSTRG.3791.27;
chr1	transdecoder	exon	126179549	126179593	.	-	.	gene_name 98202785|parp4; gene_id MSTRG.3791; transcript_id MSTRG.3791.33;
chr1	transdecoder	exon	126179549	126179593	.	-	.	gene_name 98202785|parp4; gene_id MSTRG.3791; transcript_id MSTRG.3791.36;
chr1	transdecoder	exon	126179549	126179593	.	-	.	gene_name 98202785|parp4; gene_id MSTRG.3791; transcript_id MSTRG.3791.38;
chr1	transdecoder	exon	126179549	126179593	.	-	.	gene_name 98202785|parp4; gene_id MSTRG.3791; transcript_id MSTRG.3791.40;
chr1	transdecoder	exon	126179549	126179593	.	-	.	gene_name 98202785|parp4; gene_id MSTRG.3791; transcript_id MSTRG.3791.6;
chr1	transdecoder	exon	126179549	126179593	.	-	.	gene_name 98202785|parp4; gene_id MSTRG.3791; transcript_id MSTRG.3791.7;
chr1	transdecoder	exon	126179549	126179593	.	-	.	gene_name 98202785|parp4; gene_id MSTRG.3791; transcript_id MSTRG.3791.8;
chr1	transdecoder	CDS	126185686	126185718	.	-	2	gene_name 98202785|parp4; gene_id MSTRG.3791; transcript_id MSTRG.3791.1;
chr1	transdecoder	CDS	126185686	126185718	.	-	2	gene_name 98202785|parp4; gene_id MSTRG.3791; transcript_id MSTRG.3791.10;
chr1	transdecoder	CDS	126185686	126185718	.	-	2	gene_name 98202785|parp4; gene_id MSTRG.3791; transcript_id MSTRG.3791.11;
chr1	transdecoder	CDS	126185686	126185718	.	-	2	gene_name 98202785|parp4; gene_id MSTRG.3791; transcript_id MSTRG.3791.12;
chr1	transdecoder	CDS	126185686	126185718	.	-	2	gene_name 98202785|parp4; gene_id MSTRG.3791; transcript_id MSTRG.3791.13;
chr1	transdecoder	CDS	126185686	126185718	.	-	2	gene_name 98202785|parp4; gene_id MSTRG.3791; transcript_id MSTRG.3791.14;
chr1	transdecoder	CDS	126185686	126185718	.	-	2	gene_name 98202785|parp4; gene_id MSTRG.3791; transcript_id MSTRG.3791.15;
chr1	transdecoder	CDS	126185686	126185718	.	-	2	gene_name 98202785|parp4; gene_id MSTRG.3791; transcript_id MSTRG.3791.16;
chr1	transdecoder	CDS	126185686	126185718	.	-	2	gene_name 98202785|parp4; gene_id MSTRG.3791; transcript_id MSTRG.3791.17;
chr1	transdecoder	CDS	126185686	126185718	.	-	2	gene_name 98202785|parp4; gene_id MSTRG.3791; transcript_id MSTRG.3791.18;
chr1	transdecoder	CDS	126185686	126185718	.	-	2	gene_name 98202785|parp4; gene_id MSTRG.3791; transcript_id MSTRG.3791.19;
chr1	transdecoder	CDS	126185686	126185718	.	-	2	gene_name 98202785|parp4; gene_id MSTRG.3791; transcript_id MSTRG.3791.2;
chr1	transdecoder	CDS	126185686	126185718	.	-	2	gene_name 98202785|parp4; gene_id MSTRG.3791; transcript_id MSTRG.3791.20;
chr1	transdecoder	CDS	126185686	126185718	.	-	2	gene_name 98202785|parp4; gene_id MSTRG.3791; transcript_id MSTRG.3791.21;
chr1	transdecoder	CDS	126185686	126185718	.	-	2	gene_name 98202785|parp4; gene_id MSTRG.3791; transcript_id MSTRG.3791.22;
chr1	transdecoder	CDS	126185686	126185718	.	-	2	gene_name 98202785|parp4; gene_id MSTRG.3791; transcript_id MSTRG.3791.23;
chr1	transdecoder	CDS	126185686	126185718	.	-	2	gene_name 98202785|parp4; gene_id MSTRG.3791; transcript_id MSTRG.3791.24;
chr1	transdecoder	CDS	126185686	126185718	.	-	2	gene_name 98202785|parp4; gene_id MSTRG.3791; transcript_id MSTRG.3791.25;
chr1	transdecoder	CDS	126185686	126185718	.	-	2	gene_name 98202785|parp4; gene_id MSTRG.3791; transcript_id MSTRG.3791.27;
chr1	transdecoder	CDS	126185686	126185718	.	-	2	gene_name 98202785|parp4; gene_id MSTRG.3791; transcript_id MSTRG.3791.28;
chr1	transdecoder	CDS	126185686	126185718	.	-	2	gene_name 98202785|parp4; gene_id MSTRG.3791; transcript_id MSTRG.3791.29;
chr1	transdecoder	CDS	126185686	126185718	.	-	2	gene_name 98202785|parp4; gene_id MSTRG.3791; transcript_id MSTRG.3791.3;
chr1	transdecoder	CDS	126185686	126185718	.	-	2	gene_name 98202785|parp4; gene_id MSTRG.3791; transcript_id MSTRG.3791.30;
chr1	transdecoder	CDS	126185686	126185718	.	-	2	gene_name 98202785|parp4; gene_id MSTRG.3791; transcript_id MSTRG.3791.31;
chr1	transdecoder	CDS	126185686	126185718	.	-	2	gene_name 98202785|parp4; gene_id MSTRG.3791; transcript_id MSTRG.3791.32;
chr1	transdecoder	CDS	126185686	126185718	.	-	2	gene_name 98202785|parp4; gene_id MSTRG.3791; transcript_id MSTRG.3791.33;
chr1	transdecoder	CDS	126185686	126185718	.	-	2	gene_name 98202785|parp4; gene_id MSTRG.3791; transcript_id MSTRG.3791.36;
chr1	transdecoder	CDS	126185686	126185718	.	-	2	gene_name 98202785|parp4; gene_id MSTRG.3791; transcript_id MSTRG.3791.37;
chr1	transdecoder	CDS	126185686	126185718	.	-	2	gene_name 98202785|parp4; gene_id MSTRG.3791; transcript_id MSTRG.3791.38;
chr1	transdecoder	CDS	126185686	126185718	.	-	2	gene_name 98202785|parp4; gene_id MSTRG.3791; transcript_id MSTRG.3791.39;
chr1	transdecoder	CDS	126185686	126185718	.	-	2	gene_name 98202785|parp4; gene_id MSTRG.3791; transcript_id MSTRG.3791.4;
chr1	transdecoder	CDS	126185686	126185718	.	-	2	gene_name 98202785|parp4; gene_id MSTRG.3791; transcript_id MSTRG.3791.40;
chr1	transdecoder	CDS	126185686	126185718	.	-	2	gene_name 98202785|parp4; gene_id MSTRG.3791; transcript_id MSTRG.3791.5;
chr1	transdecoder	CDS	126185686	126185718	.	-	2	gene_name 98202785|parp4; gene_id MSTRG.3791; transcript_id MSTRG.3791.6;
chr1	transdecoder	CDS	126185686	126185718	.	-	2	gene_name 98202785|parp4; gene_id MSTRG.3791; transcript_id MSTRG.3791.7;
chr1	transdecoder	CDS	126185686	126185718	.	-	2	gene_name 98202785|parp4; gene_id MSTRG.3791; transcript_id MSTRG.3791.8;
chr1	transdecoder	CDS	126185686	126185718	.	-	2	gene_name 98202785|parp4; gene_id MSTRG.3791; transcript_id MSTRG.3791.9;
chr1	transdecoder	exon	126185686	126185718	.	-	.	gene_name 98202785|parp4; gene_id MSTRG.3791; transcript_id MSTRG.3791.1;
chr1	transdecoder	exon	126185686	126185718	.	-	.	gene_name 98202785|parp4; gene_id MSTRG.3791; transcript_id MSTRG.3791.10;
chr1	transdecoder	exon	126185686	126185718	.	-	.	gene_name 98202785|parp4; gene_id MSTRG.3791; transcript_id MSTRG.3791.11;
chr1	transdecoder	exon	126185686	126185718	.	-	.	gene_name 98202785|parp4; gene_id MSTRG.3791; transcript_id MSTRG.3791.12;
chr1	transdecoder	exon	126185686	126185718	.	-	.	gene_name 98202785|parp4; gene_id MSTRG.3791; transcript_id MSTRG.3791.13;
chr1	transdecoder	exon	126185686	126185718	.	-	.	gene_name 98202785|parp4; gene_id MSTRG.3791; transcript_id MSTRG.3791.14;
chr1	transdecoder	exon	126185686	126185718	.	-	.	gene_name 98202785|parp4; gene_id MSTRG.3791; transcript_id MSTRG.3791.15;
chr1	transdecoder	exon	126185686	126185718	.	-	.	gene_name 98202785|parp4; gene_id MSTRG.3791; transcript_id MSTRG.3791.16;
chr1	transdecoder	exon	126185686	126185718	.	-	.	gene_name 98202785|parp4; gene_id MSTRG.3791; transcript_id MSTRG.3791.17;
chr1	transdecoder	exon	126185686	126185718	.	-	.	gene_name 98202785|parp4; gene_id MSTRG.3791; transcript_id MSTRG.3791.18;
chr1	transdecoder	exon	126185686	126185718	.	-	.	gene_name 98202785|parp4; gene_id MSTRG.3791; transcript_id MSTRG.3791.19;
chr1	transdecoder	exon	126185686	126185718	.	-	.	gene_name 98202785|parp4; gene_id MSTRG.3791; transcript_id MSTRG.3791.2;
chr1	transdecoder	exon	126185686	126185718	.	-	.	gene_name 98202785|parp4; gene_id MSTRG.3791; transcript_id MSTRG.3791.20;
chr1	transdecoder	exon	126185686	126185718	.	-	.	gene_name 98202785|parp4; gene_id MSTRG.3791; transcript_id MSTRG.3791.21;
chr1	transdecoder	exon	126185686	126185718	.	-	.	gene_name 98202785|parp4; gene_id MSTRG.3791; transcript_id MSTRG.3791.22;
chr1	transdecoder	exon	126185686	126185718	.	-	.	gene_name 98202785|parp4; gene_id MSTRG.3791; transcript_id MSTRG.3791.23;
chr1	transdecoder	exon	126185686	126185718	.	-	.	gene_name 98202785|parp4; gene_id MSTRG.3791; transcript_id MSTRG.3791.24;
chr1	transdecoder	exon	126185686	126185718	.	-	.	gene_name 98202785|parp4; gene_id MSTRG.3791; transcript_id MSTRG.3791.25;
chr1	transdecoder	exon	126185686	126185718	.	-	.	gene_name 98202785|parp4; gene_id MSTRG.3791; transcript_id MSTRG.3791.27;
chr1	transdecoder	exon	126185686	126185718	.	-	.	gene_name 98202785|parp4; gene_id MSTRG.3791; transcript_id MSTRG.3791.28;
chr1	transdecoder	exon	126185686	126185718	.	-	.	gene_name 98202785|parp4; gene_id MSTRG.3791; transcript_id MSTRG.3791.29;
chr1	transdecoder	exon	126185686	126185718	.	-	.	gene_name 98202785|parp4; gene_id MSTRG.3791; transcript_id MSTRG.3791.3;
chr1	transdecoder	exon	126185686	126185718	.	-	.	gene_name 98202785|parp4; gene_id MSTRG.3791; transcript_id MSTRG.3791.30;
chr1	transdecoder	exon	126185686	126185718	.	-	.	gene_name 98202785|parp4; gene_id MSTRG.3791; transcript_id MSTRG.3791.31;
chr1	transdecoder	exon	126185686	126185718	.	-	.	gene_name 98202785|parp4; gene_id MSTRG.3791; transcript_id MSTRG.3791.32;
chr1	transdecoder	exon	126185686	126185718	.	-	.	gene_name 98202785|parp4; gene_id MSTRG.3791; transcript_id MSTRG.3791.33;
chr1	transdecoder	exon	126185686	126185718	.	-	.	gene_name 98202785|parp4; gene_id MSTRG.3791; transcript_id MSTRG.3791.36;
chr1	transdecoder	exon	126185686	126185718	.	-	.	gene_name 98202785|parp4; gene_id MSTRG.3791; transcript_id MSTRG.3791.37;
chr1	transdecoder	exon	126185686	126185718	.	-	.	gene_name 98202785|parp4; gene_id MSTRG.3791; transcript_id MSTRG.3791.38;
chr1	transdecoder	exon	126185686	126185718	.	-	.	gene_name 98202785|parp4; gene_id MSTRG.3791; transcript_id MSTRG.3791.39;
chr1	transdecoder	exon	126185686	126185718	.	-	.	gene_name 98202785|parp4; gene_id MSTRG.3791; transcript_id MSTRG.3791.4;
chr1	transdecoder	exon	126185686	126185718	.	-	.	gene_name 98202785|parp4; gene_id MSTRG.3791; transcript_id MSTRG.3791.40;
chr1	transdecoder	exon	126185686	126185718	.	-	.	gene_name 98202785|parp4; gene_id MSTRG.3791; transcript_id MSTRG.3791.5;
chr1	transdecoder	exon	126185686	126185718	.	-	.	gene_name 98202785|parp4; gene_id MSTRG.3791; transcript_id MSTRG.3791.6;
chr1	transdecoder	exon	126185686	126185718	.	-	.	gene_name 98202785|parp4; gene_id MSTRG.3791; transcript_id MSTRG.3791.7;
chr1	transdecoder	exon	126185686	126185718	.	-	.	gene_name 98202785|parp4; gene_id MSTRG.3791; transcript_id MSTRG.3791.8;
chr1	transdecoder	exon	126185686	126185718	.	-	.	gene_name 98202785|parp4; gene_id MSTRG.3791; transcript_id MSTRG.3791.9;
chr1	transdecoder	CDS	126190463	126190492	.	-	2	gene_name 98202785|parp4; gene_id MSTRG.3791; transcript_id MSTRG.3791.1;
chr1	transdecoder	CDS	126190463	126190492	.	-	2	gene_name 98202785|parp4; gene_id MSTRG.3791; transcript_id MSTRG.3791.10;
chr1	transdecoder	CDS	126190463	126190492	.	-	2	gene_name 98202785|parp4; gene_id MSTRG.3791; transcript_id MSTRG.3791.11;
chr1	transdecoder	CDS	126190463	126190492	.	-	2	gene_name 98202785|parp4; gene_id MSTRG.3791; transcript_id MSTRG.3791.12;
chr1	transdecoder	CDS	126190463	126190492	.	-	2	gene_name 98202785|parp4; gene_id MSTRG.3791; transcript_id MSTRG.3791.13;
chr1	transdecoder	CDS	126190463	126190492	.	-	2	gene_name 98202785|parp4; gene_id MSTRG.3791; transcript_id MSTRG.3791.14;
chr1	transdecoder	CDS	126190463	126190492	.	-	2	gene_name 98202785|parp4; gene_id MSTRG.3791; transcript_id MSTRG.3791.15;
chr1	transdecoder	CDS	126190463	126190492	.	-	2	gene_name 98202785|parp4; gene_id MSTRG.3791; transcript_id MSTRG.3791.16;
chr1	transdecoder	CDS	126190463	126190492	.	-	2	gene_name 98202785|parp4; gene_id MSTRG.3791; transcript_id MSTRG.3791.17;
chr1	transdecoder	CDS	126190463	126190492	.	-	2	gene_name 98202785|parp4; gene_id MSTRG.3791; transcript_id MSTRG.3791.18;
chr1	transdecoder	CDS	126190463	126190492	.	-	2	gene_name 98202785|parp4; gene_id MSTRG.3791; transcript_id MSTRG.3791.19;
chr1	transdecoder	CDS	126190463	126190492	.	-	2	gene_name 98202785|parp4; gene_id MSTRG.3791; transcript_id MSTRG.3791.2;
chr1	transdecoder	CDS	126190463	126190492	.	-	2	gene_name 98202785|parp4; gene_id MSTRG.3791; transcript_id MSTRG.3791.20;
chr1	transdecoder	CDS	126190463	126190492	.	-	2	gene_name 98202785|parp4; gene_id MSTRG.3791; transcript_id MSTRG.3791.21;
chr1	transdecoder	CDS	126190463	126190492	.	-	2	gene_name 98202785|parp4; gene_id MSTRG.3791; transcript_id MSTRG.3791.22;
chr1	transdecoder	CDS	126190463	126190492	.	-	2	gene_name 98202785|parp4; gene_id MSTRG.3791; transcript_id MSTRG.3791.23;
chr1	transdecoder	CDS	126190463	126190492	.	-	2	gene_name 98202785|parp4; gene_id MSTRG.3791; transcript_id MSTRG.3791.24;
chr1	transdecoder	CDS	126190463	126190492	.	-	2	gene_name 98202785|parp4; gene_id MSTRG.3791; transcript_id MSTRG.3791.25;
chr1	transdecoder	CDS	126190463	126190492	.	-	2	gene_name 98202785|parp4; gene_id MSTRG.3791; transcript_id MSTRG.3791.26;
chr1	transdecoder	CDS	126190463	126190492	.	-	2	gene_name 98202785|parp4; gene_id MSTRG.3791; transcript_id MSTRG.3791.27;
chr1	transdecoder	CDS	126190463	126190492	.	-	2	gene_name 98202785|parp4; gene_id MSTRG.3791; transcript_id MSTRG.3791.28;
chr1	transdecoder	CDS	126190463	126190492	.	-	2	gene_name 98202785|parp4; gene_id MSTRG.3791; transcript_id MSTRG.3791.29;
chr1	transdecoder	CDS	126190463	126190492	.	-	2	gene_name 98202785|parp4; gene_id MSTRG.3791; transcript_id MSTRG.3791.3;
chr1	transdecoder	CDS	126190463	126190492	.	-	2	gene_name 98202785|parp4; gene_id MSTRG.3791; transcript_id MSTRG.3791.30;
chr1	transdecoder	CDS	126190463	126190492	.	-	2	gene_name 98202785|parp4; gene_id MSTRG.3791; transcript_id MSTRG.3791.31;
chr1	transdecoder	CDS	126190463	126190492	.	-	2	gene_name 98202785|parp4; gene_id MSTRG.3791; transcript_id MSTRG.3791.32;
chr1	transdecoder	CDS	126190463	126190492	.	-	2	gene_name 98202785|parp4; gene_id MSTRG.3791; transcript_id MSTRG.3791.33;
chr1	transdecoder	CDS	126190463	126190492	.	-	2	gene_name 98202785|parp4; gene_id MSTRG.3791; transcript_id MSTRG.3791.34;
chr1	transdecoder	CDS	126190463	126190492	.	-	2	gene_name 98202785|parp4; gene_id MSTRG.3791; transcript_id MSTRG.3791.35;
chr1	transdecoder	CDS	126190463	126190492	.	-	2	gene_name 98202785|parp4; gene_id MSTRG.3791; transcript_id MSTRG.3791.36;
chr1	transdecoder	CDS	126190463	126190492	.	-	2	gene_name 98202785|parp4; gene_id MSTRG.3791; transcript_id MSTRG.3791.37;
chr1	transdecoder	CDS	126190463	126190492	.	-	2	gene_name 98202785|parp4; gene_id MSTRG.3791; transcript_id MSTRG.3791.38;
chr1	transdecoder	CDS	126190463	126190492	.	-	2	gene_name 98202785|parp4; gene_id MSTRG.3791; transcript_id MSTRG.3791.39;
chr1	transdecoder	CDS	126190463	126190492	.	-	2	gene_name 98202785|parp4; gene_id MSTRG.3791; transcript_id MSTRG.3791.4;
chr1	transdecoder	CDS	126190463	126190492	.	-	2	gene_name 98202785|parp4; gene_id MSTRG.3791; transcript_id MSTRG.3791.40;
chr1	transdecoder	CDS	126190463	126190492	.	-	2	gene_name 98202785|parp4; gene_id MSTRG.3791; transcript_id MSTRG.3791.5;
chr1	transdecoder	CDS	126190463	126190492	.	-	2	gene_name 98202785|parp4; gene_id MSTRG.3791; transcript_id MSTRG.3791.6;
chr1	transdecoder	CDS	126190463	126190492	.	-	2	gene_name 98202785|parp4; gene_id MSTRG.3791; transcript_id MSTRG.3791.7;
chr1	transdecoder	CDS	126190463	126190492	.	-	2	gene_name 98202785|parp4; gene_id MSTRG.3791; transcript_id MSTRG.3791.8;
chr1	transdecoder	CDS	126190463	126190492	.	-	2	gene_name 98202785|parp4; gene_id MSTRG.3791; transcript_id MSTRG.3791.9;
chr1	transdecoder	exon	126190463	126190492	.	-	.	gene_name 98202785|parp4; gene_id MSTRG.3791; transcript_id MSTRG.3791.1;
chr1	transdecoder	exon	126190463	126190492	.	-	.	gene_name 98202785|parp4; gene_id MSTRG.3791; transcript_id MSTRG.3791.10;
chr1	transdecoder	exon	126190463	126190492	.	-	.	gene_name 98202785|parp4; gene_id MSTRG.3791; transcript_id MSTRG.3791.11;
chr1	transdecoder	exon	126190463	126190492	.	-	.	gene_name 98202785|parp4; gene_id MSTRG.3791; transcript_id MSTRG.3791.12;
chr1	transdecoder	exon	126190463	126190492	.	-	.	gene_name 98202785|parp4; gene_id MSTRG.3791; transcript_id MSTRG.3791.13;
chr1	transdecoder	exon	126190463	126190492	.	-	.	gene_name 98202785|parp4; gene_id MSTRG.3791; transcript_id MSTRG.3791.14;
chr1	transdecoder	exon	126190463	126190492	.	-	.	gene_name 98202785|parp4; gene_id MSTRG.3791; transcript_id MSTRG.3791.15;
chr1	transdecoder	exon	126190463	126190492	.	-	.	gene_name 98202785|parp4; gene_id MSTRG.3791; transcript_id MSTRG.3791.16;
chr1	transdecoder	exon	126190463	126190492	.	-	.	gene_name 98202785|parp4; gene_id MSTRG.3791; transcript_id MSTRG.3791.17;
chr1	transdecoder	exon	126190463	126190492	.	-	.	gene_name 98202785|parp4; gene_id MSTRG.3791; transcript_id MSTRG.3791.18;
chr1	transdecoder	exon	126190463	126190492	.	-	.	gene_name 98202785|parp4; gene_id MSTRG.3791; transcript_id MSTRG.3791.19;
chr1	transdecoder	exon	126190463	126190492	.	-	.	gene_name 98202785|parp4; gene_id MSTRG.3791; transcript_id MSTRG.3791.2;
chr1	transdecoder	exon	126190463	126190492	.	-	.	gene_name 98202785|parp4; gene_id MSTRG.3791; transcript_id MSTRG.3791.20;
chr1	transdecoder	exon	126190463	126190492	.	-	.	gene_name 98202785|parp4; gene_id MSTRG.3791; transcript_id MSTRG.3791.21;
chr1	transdecoder	exon	126190463	126190492	.	-	.	gene_name 98202785|parp4; gene_id MSTRG.3791; transcript_id MSTRG.3791.22;
chr1	transdecoder	exon	126190463	126190492	.	-	.	gene_name 98202785|parp4; gene_id MSTRG.3791; transcript_id MSTRG.3791.23;
chr1	transdecoder	exon	126190463	126190492	.	-	.	gene_name 98202785|parp4; gene_id MSTRG.3791; transcript_id MSTRG.3791.24;
chr1	transdecoder	exon	126190463	126190492	.	-	.	gene_name 98202785|parp4; gene_id MSTRG.3791; transcript_id MSTRG.3791.25;
chr1	transdecoder	exon	126190463	126190492	.	-	.	gene_name 98202785|parp4; gene_id MSTRG.3791; transcript_id MSTRG.3791.26;
chr1	transdecoder	exon	126190463	126190492	.	-	.	gene_name 98202785|parp4; gene_id MSTRG.3791; transcript_id MSTRG.3791.27;
chr1	transdecoder	exon	126190463	126190492	.	-	.	gene_name 98202785|parp4; gene_id MSTRG.3791; transcript_id MSTRG.3791.28;
chr1	transdecoder	exon	126190463	126190492	.	-	.	gene_name 98202785|parp4; gene_id MSTRG.3791; transcript_id MSTRG.3791.29;
chr1	transdecoder	exon	126190463	126190492	.	-	.	gene_name 98202785|parp4; gene_id MSTRG.3791; transcript_id MSTRG.3791.3;
chr1	transdecoder	exon	126190463	126190492	.	-	.	gene_name 98202785|parp4; gene_id MSTRG.3791; transcript_id MSTRG.3791.30;
chr1	transdecoder	exon	126190463	126190492	.	-	.	gene_name 98202785|parp4; gene_id MSTRG.3791; transcript_id MSTRG.3791.31;
chr1	transdecoder	exon	126190463	126190492	.	-	.	gene_name 98202785|parp4; gene_id MSTRG.3791; transcript_id MSTRG.3791.32;
chr1	transdecoder	exon	126190463	126190492	.	-	.	gene_name 98202785|parp4; gene_id MSTRG.3791; transcript_id MSTRG.3791.33;
chr1	transdecoder	exon	126190463	126190492	.	-	.	gene_name 98202785|parp4; gene_id MSTRG.3791; transcript_id MSTRG.3791.34;
chr1	transdecoder	exon	126190463	126190492	.	-	.	gene_name 98202785|parp4; gene_id MSTRG.3791; transcript_id MSTRG.3791.35;
chr1	transdecoder	exon	126190463	126190492	.	-	.	gene_name 98202785|parp4; gene_id MSTRG.3791; transcript_id MSTRG.3791.36;
chr1	transdecoder	exon	126190463	126190492	.	-	.	gene_name 98202785|parp4; gene_id MSTRG.3791; transcript_id MSTRG.3791.37;
chr1	transdecoder	exon	126190463	126190492	.	-	.	gene_name 98202785|parp4; gene_id MSTRG.3791; transcript_id MSTRG.3791.38;
chr1	transdecoder	exon	126190463	126190492	.	-	.	gene_name 98202785|parp4; gene_id MSTRG.3791; transcript_id MSTRG.3791.39;
chr1	transdecoder	exon	126190463	126190492	.	-	.	gene_name 98202785|parp4; gene_id MSTRG.3791; transcript_id MSTRG.3791.4;
chr1	transdecoder	exon	126190463	126190492	.	-	.	gene_name 98202785|parp4; gene_id MSTRG.3791; transcript_id MSTRG.3791.40;
chr1	transdecoder	exon	126190463	126190492	.	-	.	gene_name 98202785|parp4; gene_id MSTRG.3791; transcript_id MSTRG.3791.5;
chr1	transdecoder	exon	126190463	126190492	.	-	.	gene_name 98202785|parp4; gene_id MSTRG.3791; transcript_id MSTRG.3791.6;
chr1	transdecoder	exon	126190463	126190492	.	-	.	gene_name 98202785|parp4; gene_id MSTRG.3791; transcript_id MSTRG.3791.7;
chr1	transdecoder	exon	126190463	126190492	.	-	.	gene_name 98202785|parp4; gene_id MSTRG.3791; transcript_id MSTRG.3791.8;
chr1	transdecoder	exon	126190463	126190492	.	-	.	gene_name 98202785|parp4; gene_id MSTRG.3791; transcript_id MSTRG.3791.9;
chr1	transdecoder	CDS	126194477	126194503	.	-	2	gene_name 98202785|parp4; gene_id MSTRG.3791; transcript_id MSTRG.3791.1;
chr1	transdecoder	CDS	126194477	126194503	.	-	2	gene_name 98202785|parp4; gene_id MSTRG.3791; transcript_id MSTRG.3791.10;
chr1	transdecoder	CDS	126194477	126194503	.	-	2	gene_name 98202785|parp4; gene_id MSTRG.3791; transcript_id MSTRG.3791.11;
chr1	transdecoder	CDS	126194477	126194503	.	-	2	gene_name 98202785|parp4; gene_id MSTRG.3791; transcript_id MSTRG.3791.12;
chr1	transdecoder	CDS	126194477	126194503	.	-	2	gene_name 98202785|parp4; gene_id MSTRG.3791; transcript_id MSTRG.3791.13;
chr1	transdecoder	CDS	126194477	126194503	.	-	2	gene_name 98202785|parp4; gene_id MSTRG.3791; transcript_id MSTRG.3791.14;
chr1	transdecoder	CDS	126194477	126194503	.	-	2	gene_name 98202785|parp4; gene_id MSTRG.3791; transcript_id MSTRG.3791.15;
chr1	transdecoder	CDS	126194477	126194503	.	-	2	gene_name 98202785|parp4; gene_id MSTRG.3791; transcript_id MSTRG.3791.16;
chr1	transdecoder	CDS	126194477	126194503	.	-	2	gene_name 98202785|parp4; gene_id MSTRG.3791; transcript_id MSTRG.3791.17;
chr1	transdecoder	CDS	126194477	126194503	.	-	2	gene_name 98202785|parp4; gene_id MSTRG.3791; transcript_id MSTRG.3791.18;
chr1	transdecoder	CDS	126194477	126194503	.	-	2	gene_name 98202785|parp4; gene_id MSTRG.3791; transcript_id MSTRG.3791.19;
chr1	transdecoder	CDS	126194477	126194503	.	-	2	gene_name 98202785|parp4; gene_id MSTRG.3791; transcript_id MSTRG.3791.2;
chr1	transdecoder	CDS	126194477	126194503	.	-	2	gene_name 98202785|parp4; gene_id MSTRG.3791; transcript_id MSTRG.3791.20;
chr1	transdecoder	CDS	126194477	126194503	.	-	2	gene_name 98202785|parp4; gene_id MSTRG.3791; transcript_id MSTRG.3791.21;
chr1	transdecoder	CDS	126194477	126194503	.	-	2	gene_name 98202785|parp4; gene_id MSTRG.3791; transcript_id MSTRG.3791.22;
chr1	transdecoder	CDS	126194477	126194503	.	-	2	gene_name 98202785|parp4; gene_id MSTRG.3791; transcript_id MSTRG.3791.23;
chr1	transdecoder	CDS	126194477	126194503	.	-	2	gene_name 98202785|parp4; gene_id MSTRG.3791; transcript_id MSTRG.3791.24;
chr1	transdecoder	CDS	126194477	126194503	.	-	2	gene_name 98202785|parp4; gene_id MSTRG.3791; transcript_id MSTRG.3791.25;
chr1	transdecoder	CDS	126194477	126194503	.	-	2	gene_name 98202785|parp4; gene_id MSTRG.3791; transcript_id MSTRG.3791.26;
chr1	transdecoder	CDS	126194477	126194503	.	-	2	gene_name 98202785|parp4; gene_id MSTRG.3791; transcript_id MSTRG.3791.27;
chr1	transdecoder	CDS	126194477	126194503	.	-	2	gene_name 98202785|parp4; gene_id MSTRG.3791; transcript_id MSTRG.3791.28;
chr1	transdecoder	CDS	126194477	126194503	.	-	2	gene_name 98202785|parp4; gene_id MSTRG.3791; transcript_id MSTRG.3791.29;
chr1	transdecoder	CDS	126194477	126194503	.	-	2	gene_name 98202785|parp4; gene_id MSTRG.3791; transcript_id MSTRG.3791.3;
chr1	transdecoder	CDS	126194477	126194503	.	-	2	gene_name 98202785|parp4; gene_id MSTRG.3791; transcript_id MSTRG.3791.30;
chr1	transdecoder	CDS	126194477	126194503	.	-	2	gene_name 98202785|parp4; gene_id MSTRG.3791; transcript_id MSTRG.3791.31;
chr1	transdecoder	CDS	126194477	126194503	.	-	2	gene_name 98202785|parp4; gene_id MSTRG.3791; transcript_id MSTRG.3791.32;
chr1	transdecoder	CDS	126194477	126194503	.	-	2	gene_name 98202785|parp4; gene_id MSTRG.3791; transcript_id MSTRG.3791.33;
chr1	transdecoder	CDS	126194477	126194503	.	-	2	gene_name 98202785|parp4; gene_id MSTRG.3791; transcript_id MSTRG.3791.34;
chr1	transdecoder	CDS	126194477	126194503	.	-	2	gene_name 98202785|parp4; gene_id MSTRG.3791; transcript_id MSTRG.3791.35;
chr1	transdecoder	CDS	126194477	126194503	.	-	2	gene_name 98202785|parp4; gene_id MSTRG.3791; transcript_id MSTRG.3791.36;
chr1	transdecoder	CDS	126194477	126194503	.	-	2	gene_name 98202785|parp4; gene_id MSTRG.3791; transcript_id MSTRG.3791.37;
chr1	transdecoder	CDS	126194477	126194503	.	-	2	gene_name 98202785|parp4; gene_id MSTRG.3791; transcript_id MSTRG.3791.38;
chr1	transdecoder	CDS	126194477	126194503	.	-	2	gene_name 98202785|parp4; gene_id MSTRG.3791; transcript_id MSTRG.3791.39;
chr1	transdecoder	CDS	126194477	126194503	.	-	2	gene_name 98202785|parp4; gene_id MSTRG.3791; transcript_id MSTRG.3791.4;
chr1	transdecoder	CDS	126194477	126194503	.	-	2	gene_name 98202785|parp4; gene_id MSTRG.3791; transcript_id MSTRG.3791.40;
chr1	transdecoder	CDS	126194477	126194503	.	-	2	gene_name 98202785|parp4; gene_id MSTRG.3791; transcript_id MSTRG.3791.5;
chr1	transdecoder	CDS	126194477	126194503	.	-	2	gene_name 98202785|parp4; gene_id MSTRG.3791; transcript_id MSTRG.3791.6;
chr1	transdecoder	CDS	126194477	126194503	.	-	2	gene_name 98202785|parp4; gene_id MSTRG.3791; transcript_id MSTRG.3791.7;
chr1	transdecoder	CDS	126194477	126194503	.	-	2	gene_name 98202785|parp4; gene_id MSTRG.3791; transcript_id MSTRG.3791.8;
chr1	transdecoder	CDS	126194477	126194503	.	-	2	gene_name 98202785|parp4; gene_id MSTRG.3791; transcript_id MSTRG.3791.9;
chr1	transdecoder	exon	126194477	126194503	.	-	.	gene_name 98202785|parp4; gene_id MSTRG.3791; transcript_id MSTRG.3791.1;
chr1	transdecoder	exon	126194477	126194503	.	-	.	gene_name 98202785|parp4; gene_id MSTRG.3791; transcript_id MSTRG.3791.10;
chr1	transdecoder	exon	126194477	126194503	.	-	.	gene_name 98202785|parp4; gene_id MSTRG.3791; transcript_id MSTRG.3791.11;
chr1	transdecoder	exon	126194477	126194503	.	-	.	gene_name 98202785|parp4; gene_id MSTRG.3791; transcript_id MSTRG.3791.12;
chr1	transdecoder	exon	126194477	126194503	.	-	.	gene_name 98202785|parp4; gene_id MSTRG.3791; transcript_id MSTRG.3791.13;
chr1	transdecoder	exon	126194477	126194503	.	-	.	gene_name 98202785|parp4; gene_id MSTRG.3791; transcript_id MSTRG.3791.14;
chr1	transdecoder	exon	126194477	126194503	.	-	.	gene_name 98202785|parp4; gene_id MSTRG.3791; transcript_id MSTRG.3791.15;
chr1	transdecoder	exon	126194477	126194503	.	-	.	gene_name 98202785|parp4; gene_id MSTRG.3791; transcript_id MSTRG.3791.16;
chr1	transdecoder	exon	126194477	126194503	.	-	.	gene_name 98202785|parp4; gene_id MSTRG.3791; transcript_id MSTRG.3791.17;
chr1	transdecoder	exon	126194477	126194503	.	-	.	gene_name 98202785|parp4; gene_id MSTRG.3791; transcript_id MSTRG.3791.18;
chr1	transdecoder	exon	126194477	126194503	.	-	.	gene_name 98202785|parp4; gene_id MSTRG.3791; transcript_id MSTRG.3791.19;
chr1	transdecoder	exon	126194477	126194503	.	-	.	gene_name 98202785|parp4; gene_id MSTRG.3791; transcript_id MSTRG.3791.2;
chr1	transdecoder	exon	126194477	126194503	.	-	.	gene_name 98202785|parp4; gene_id MSTRG.3791; transcript_id MSTRG.3791.20;
chr1	transdecoder	exon	126194477	126194503	.	-	.	gene_name 98202785|parp4; gene_id MSTRG.3791; transcript_id MSTRG.3791.21;
chr1	transdecoder	exon	126194477	126194503	.	-	.	gene_name 98202785|parp4; gene_id MSTRG.3791; transcript_id MSTRG.3791.22;
chr1	transdecoder	exon	126194477	126194503	.	-	.	gene_name 98202785|parp4; gene_id MSTRG.3791; transcript_id MSTRG.3791.23;
chr1	transdecoder	exon	126194477	126194503	.	-	.	gene_name 98202785|parp4; gene_id MSTRG.3791; transcript_id MSTRG.3791.24;
chr1	transdecoder	exon	126194477	126194503	.	-	.	gene_name 98202785|parp4; gene_id MSTRG.3791; transcript_id MSTRG.3791.25;
chr1	transdecoder	exon	126194477	126194503	.	-	.	gene_name 98202785|parp4; gene_id MSTRG.3791; transcript_id MSTRG.3791.26;
chr1	transdecoder	exon	126194477	126194503	.	-	.	gene_name 98202785|parp4; gene_id MSTRG.3791; transcript_id MSTRG.3791.27;
chr1	transdecoder	exon	126194477	126194503	.	-	.	gene_name 98202785|parp4; gene_id MSTRG.3791; transcript_id MSTRG.3791.28;
chr1	transdecoder	exon	126194477	126194503	.	-	.	gene_name 98202785|parp4; gene_id MSTRG.3791; transcript_id MSTRG.3791.29;
chr1	transdecoder	exon	126194477	126194503	.	-	.	gene_name 98202785|parp4; gene_id MSTRG.3791; transcript_id MSTRG.3791.3;
chr1	transdecoder	exon	126194477	126194503	.	-	.	gene_name 98202785|parp4; gene_id MSTRG.3791; transcript_id MSTRG.3791.30;
chr1	transdecoder	exon	126194477	126194503	.	-	.	gene_name 98202785|parp4; gene_id MSTRG.3791; transcript_id MSTRG.3791.31;
chr1	transdecoder	exon	126194477	126194503	.	-	.	gene_name 98202785|parp4; gene_id MSTRG.3791; transcript_id MSTRG.3791.32;
chr1	transdecoder	exon	126194477	126194503	.	-	.	gene_name 98202785|parp4; gene_id MSTRG.3791; transcript_id MSTRG.3791.33;
chr1	transdecoder	exon	126194477	126194503	.	-	.	gene_name 98202785|parp4; gene_id MSTRG.3791; transcript_id MSTRG.3791.34;
chr1	transdecoder	exon	126194477	126194503	.	-	.	gene_name 98202785|parp4; gene_id MSTRG.3791; transcript_id MSTRG.3791.35;
chr1	transdecoder	exon	126194477	126194503	.	-	.	gene_name 98202785|parp4; gene_id MSTRG.3791; transcript_id MSTRG.3791.36;
chr1	transdecoder	exon	126194477	126194503	.	-	.	gene_name 98202785|parp4; gene_id MSTRG.3791; transcript_id MSTRG.3791.37;
chr1	transdecoder	exon	126194477	126194503	.	-	.	gene_name 98202785|parp4; gene_id MSTRG.3791; transcript_id MSTRG.3791.38;
chr1	transdecoder	exon	126194477	126194503	.	-	.	gene_name 98202785|parp4; gene_id MSTRG.3791; transcript_id MSTRG.3791.39;
chr1	transdecoder	exon	126194477	126194503	.	-	.	gene_name 98202785|parp4; gene_id MSTRG.3791; transcript_id MSTRG.3791.4;
chr1	transdecoder	exon	126194477	126194503	.	-	.	gene_name 98202785|parp4; gene_id MSTRG.3791; transcript_id MSTRG.3791.40;
chr1	transdecoder	exon	126194477	126194503	.	-	.	gene_name 98202785|parp4; gene_id MSTRG.3791; transcript_id MSTRG.3791.5;
chr1	transdecoder	exon	126194477	126194503	.	-	.	gene_name 98202785|parp4; gene_id MSTRG.3791; transcript_id MSTRG.3791.6;
chr1	transdecoder	exon	126194477	126194503	.	-	.	gene_name 98202785|parp4; gene_id MSTRG.3791; transcript_id MSTRG.3791.7;
chr1	transdecoder	exon	126194477	126194503	.	-	.	gene_name 98202785|parp4; gene_id MSTRG.3791; transcript_id MSTRG.3791.8;
chr1	transdecoder	exon	126194477	126194503	.	-	.	gene_name 98202785|parp4; gene_id MSTRG.3791; transcript_id MSTRG.3791.9;
chr1	transdecoder	CDS	126194551	126194586	.	-	2	gene_name 98202785|parp4; gene_id MSTRG.3791; transcript_id MSTRG.3791.1;
chr1	transdecoder	CDS	126194551	126194586	.	-	2	gene_name 98202785|parp4; gene_id MSTRG.3791; transcript_id MSTRG.3791.10;
chr1	transdecoder	CDS	126194551	126194586	.	-	2	gene_name 98202785|parp4; gene_id MSTRG.3791; transcript_id MSTRG.3791.11;
chr1	transdecoder	CDS	126194551	126194586	.	-	2	gene_name 98202785|parp4; gene_id MSTRG.3791; transcript_id MSTRG.3791.12;
chr1	transdecoder	CDS	126194551	126194586	.	-	2	gene_name 98202785|parp4; gene_id MSTRG.3791; transcript_id MSTRG.3791.13;
chr1	transdecoder	CDS	126194551	126194586	.	-	2	gene_name 98202785|parp4; gene_id MSTRG.3791; transcript_id MSTRG.3791.14;
chr1	transdecoder	CDS	126194551	126194586	.	-	2	gene_name 98202785|parp4; gene_id MSTRG.3791; transcript_id MSTRG.3791.15;
chr1	transdecoder	CDS	126194551	126194586	.	-	2	gene_name 98202785|parp4; gene_id MSTRG.3791; transcript_id MSTRG.3791.16;
chr1	transdecoder	CDS	126194551	126194586	.	-	2	gene_name 98202785|parp4; gene_id MSTRG.3791; transcript_id MSTRG.3791.17;
chr1	transdecoder	CDS	126194551	126194586	.	-	2	gene_name 98202785|parp4; gene_id MSTRG.3791; transcript_id MSTRG.3791.18;
chr1	transdecoder	CDS	126194551	126194586	.	-	2	gene_name 98202785|parp4; gene_id MSTRG.3791; transcript_id MSTRG.3791.19;
chr1	transdecoder	CDS	126194551	126194586	.	-	2	gene_name 98202785|parp4; gene_id MSTRG.3791; transcript_id MSTRG.3791.2;
chr1	transdecoder	CDS	126194551	126194586	.	-	2	gene_name 98202785|parp4; gene_id MSTRG.3791; transcript_id MSTRG.3791.20;
chr1	transdecoder	CDS	126194551	126194586	.	-	2	gene_name 98202785|parp4; gene_id MSTRG.3791; transcript_id MSTRG.3791.21;
chr1	transdecoder	CDS	126194551	126194586	.	-	2	gene_name 98202785|parp4; gene_id MSTRG.3791; transcript_id MSTRG.3791.22;
chr1	transdecoder	CDS	126194551	126194586	.	-	2	gene_name 98202785|parp4; gene_id MSTRG.3791; transcript_id MSTRG.3791.23;
chr1	transdecoder	CDS	126194551	126194586	.	-	2	gene_name 98202785|parp4; gene_id MSTRG.3791; transcript_id MSTRG.3791.24;
chr1	transdecoder	CDS	126194551	126194586	.	-	2	gene_name 98202785|parp4; gene_id MSTRG.3791; transcript_id MSTRG.3791.25;
chr1	transdecoder	CDS	126194551	126194586	.	-	2	gene_name 98202785|parp4; gene_id MSTRG.3791; transcript_id MSTRG.3791.26;
chr1	transdecoder	CDS	126194551	126194586	.	-	2	gene_name 98202785|parp4; gene_id MSTRG.3791; transcript_id MSTRG.3791.27;
chr1	transdecoder	CDS	126194551	126194586	.	-	2	gene_name 98202785|parp4; gene_id MSTRG.3791; transcript_id MSTRG.3791.28;
chr1	transdecoder	CDS	126194551	126194586	.	-	2	gene_name 98202785|parp4; gene_id MSTRG.3791; transcript_id MSTRG.3791.29;
chr1	transdecoder	CDS	126194551	126194586	.	-	2	gene_name 98202785|parp4; gene_id MSTRG.3791; transcript_id MSTRG.3791.3;
chr1	transdecoder	CDS	126194551	126194586	.	-	2	gene_name 98202785|parp4; gene_id MSTRG.3791; transcript_id MSTRG.3791.30;
chr1	transdecoder	CDS	126194551	126194586	.	-	2	gene_name 98202785|parp4; gene_id MSTRG.3791; transcript_id MSTRG.3791.31;
chr1	transdecoder	CDS	126194551	126194586	.	-	2	gene_name 98202785|parp4; gene_id MSTRG.3791; transcript_id MSTRG.3791.32;
chr1	transdecoder	CDS	126194551	126194586	.	-	2	gene_name 98202785|parp4; gene_id MSTRG.3791; transcript_id MSTRG.3791.33;
chr1	transdecoder	CDS	126194551	126194586	.	-	2	gene_name 98202785|parp4; gene_id MSTRG.3791; transcript_id MSTRG.3791.34;
chr1	transdecoder	CDS	126194551	126194586	.	-	2	gene_name 98202785|parp4; gene_id MSTRG.3791; transcript_id MSTRG.3791.35;
chr1	transdecoder	CDS	126194551	126194586	.	-	2	gene_name 98202785|parp4; gene_id MSTRG.3791; transcript_id MSTRG.3791.36;
chr1	transdecoder	CDS	126194551	126194586	.	-	2	gene_name 98202785|parp4; gene_id MSTRG.3791; transcript_id MSTRG.3791.37;
chr1	transdecoder	CDS	126194551	126194586	.	-	2	gene_name 98202785|parp4; gene_id MSTRG.3791; transcript_id MSTRG.3791.38;
chr1	transdecoder	CDS	126194551	126194586	.	-	2	gene_name 98202785|parp4; gene_id MSTRG.3791; transcript_id MSTRG.3791.39;
chr1	transdecoder	CDS	126194551	126194586	.	-	2	gene_name 98202785|parp4; gene_id MSTRG.3791; transcript_id MSTRG.3791.4;
chr1	transdecoder	CDS	126194551	126194586	.	-	2	gene_name 98202785|parp4; gene_id MSTRG.3791; transcript_id MSTRG.3791.40;
chr1	transdecoder	CDS	126194551	126194586	.	-	2	gene_name 98202785|parp4; gene_id MSTRG.3791; transcript_id MSTRG.3791.5;
chr1	transdecoder	CDS	126194551	126194586	.	-	2	gene_name 98202785|parp4; gene_id MSTRG.3791; transcript_id MSTRG.3791.6;
chr1	transdecoder	CDS	126194551	126194586	.	-	2	gene_name 98202785|parp4; gene_id MSTRG.3791; transcript_id MSTRG.3791.7;
chr1	transdecoder	CDS	126194551	126194586	.	-	2	gene_name 98202785|parp4; gene_id MSTRG.3791; transcript_id MSTRG.3791.8;
chr1	transdecoder	CDS	126194551	126194586	.	-	2	gene_name 98202785|parp4; gene_id MSTRG.3791; transcript_id MSTRG.3791.9;
chr1	transdecoder	exon	126194551	126194586	.	-	.	gene_name 98202785|parp4; gene_id MSTRG.3791; transcript_id MSTRG.3791.1;
chr1	transdecoder	exon	126194551	126194586	.	-	.	gene_name 98202785|parp4; gene_id MSTRG.3791; transcript_id MSTRG.3791.10;
chr1	transdecoder	exon	126194551	126194586	.	-	.	gene_name 98202785|parp4; gene_id MSTRG.3791; transcript_id MSTRG.3791.11;
chr1	transdecoder	exon	126194551	126194586	.	-	.	gene_name 98202785|parp4; gene_id MSTRG.3791; transcript_id MSTRG.3791.12;
chr1	transdecoder	exon	126194551	126194586	.	-	.	gene_name 98202785|parp4; gene_id MSTRG.3791; transcript_id MSTRG.3791.13;
chr1	transdecoder	exon	126194551	126194586	.	-	.	gene_name 98202785|parp4; gene_id MSTRG.3791; transcript_id MSTRG.3791.14;
chr1	transdecoder	exon	126194551	126194586	.	-	.	gene_name 98202785|parp4; gene_id MSTRG.3791; transcript_id MSTRG.3791.15;
chr1	transdecoder	exon	126194551	126194586	.	-	.	gene_name 98202785|parp4; gene_id MSTRG.3791; transcript_id MSTRG.3791.16;
chr1	transdecoder	exon	126194551	126194586	.	-	.	gene_name 98202785|parp4; gene_id MSTRG.3791; transcript_id MSTRG.3791.17;
chr1	transdecoder	exon	126194551	126194586	.	-	.	gene_name 98202785|parp4; gene_id MSTRG.3791; transcript_id MSTRG.3791.18;
chr1	transdecoder	exon	126194551	126194586	.	-	.	gene_name 98202785|parp4; gene_id MSTRG.3791; transcript_id MSTRG.3791.19;
chr1	transdecoder	exon	126194551	126194586	.	-	.	gene_name 98202785|parp4; gene_id MSTRG.3791; transcript_id MSTRG.3791.2;
chr1	transdecoder	exon	126194551	126194586	.	-	.	gene_name 98202785|parp4; gene_id MSTRG.3791; transcript_id MSTRG.3791.20;
chr1	transdecoder	exon	126194551	126194586	.	-	.	gene_name 98202785|parp4; gene_id MSTRG.3791; transcript_id MSTRG.3791.21;
chr1	transdecoder	exon	126194551	126194586	.	-	.	gene_name 98202785|parp4; gene_id MSTRG.3791; transcript_id MSTRG.3791.22;
chr1	transdecoder	exon	126194551	126194586	.	-	.	gene_name 98202785|parp4; gene_id MSTRG.3791; transcript_id MSTRG.3791.23;
chr1	transdecoder	exon	126194551	126194586	.	-	.	gene_name 98202785|parp4; gene_id MSTRG.3791; transcript_id MSTRG.3791.24;
chr1	transdecoder	exon	126194551	126194586	.	-	.	gene_name 98202785|parp4; gene_id MSTRG.3791; transcript_id MSTRG.3791.25;
chr1	transdecoder	exon	126194551	126194586	.	-	.	gene_name 98202785|parp4; gene_id MSTRG.3791; transcript_id MSTRG.3791.26;
chr1	transdecoder	exon	126194551	126194586	.	-	.	gene_name 98202785|parp4; gene_id MSTRG.3791; transcript_id MSTRG.3791.27;
chr1	transdecoder	exon	126194551	126194586	.	-	.	gene_name 98202785|parp4; gene_id MSTRG.3791; transcript_id MSTRG.3791.28;
chr1	transdecoder	exon	126194551	126194586	.	-	.	gene_name 98202785|parp4; gene_id MSTRG.3791; transcript_id MSTRG.3791.29;
chr1	transdecoder	exon	126194551	126194586	.	-	.	gene_name 98202785|parp4; gene_id MSTRG.3791; transcript_id MSTRG.3791.3;
chr1	transdecoder	exon	126194551	126194586	.	-	.	gene_name 98202785|parp4; gene_id MSTRG.3791; transcript_id MSTRG.3791.30;
chr1	transdecoder	exon	126194551	126194586	.	-	.	gene_name 98202785|parp4; gene_id MSTRG.3791; transcript_id MSTRG.3791.31;
chr1	transdecoder	exon	126194551	126194586	.	-	.	gene_name 98202785|parp4; gene_id MSTRG.3791; transcript_id MSTRG.3791.32;
chr1	transdecoder	exon	126194551	126194586	.	-	.	gene_name 98202785|parp4; gene_id MSTRG.3791; transcript_id MSTRG.3791.33;
chr1	transdecoder	exon	126194551	126194586	.	-	.	gene_name 98202785|parp4; gene_id MSTRG.3791; transcript_id MSTRG.3791.34;
chr1	transdecoder	exon	126194551	126194586	.	-	.	gene_name 98202785|parp4; gene_id MSTRG.3791; transcript_id MSTRG.3791.35;
chr1	transdecoder	exon	126194551	126194586	.	-	.	gene_name 98202785|parp4; gene_id MSTRG.3791; transcript_id MSTRG.3791.36;
chr1	transdecoder	exon	126194551	126194586	.	-	.	gene_name 98202785|parp4; gene_id MSTRG.3791; transcript_id MSTRG.3791.37;
chr1	transdecoder	exon	126194551	126194586	.	-	.	gene_name 98202785|parp4; gene_id MSTRG.3791; transcript_id MSTRG.3791.38;
chr1	transdecoder	exon	126194551	126194586	.	-	.	gene_name 98202785|parp4; gene_id MSTRG.3791; transcript_id MSTRG.3791.39;
chr1	transdecoder	exon	126194551	126194586	.	-	.	gene_name 98202785|parp4; gene_id MSTRG.3791; transcript_id MSTRG.3791.4;
chr1	transdecoder	exon	126194551	126194586	.	-	.	gene_name 98202785|parp4; gene_id MSTRG.3791; transcript_id MSTRG.3791.40;
chr1	transdecoder	exon	126194551	126194586	.	-	.	gene_name 98202785|parp4; gene_id MSTRG.3791; transcript_id MSTRG.3791.5;
chr1	transdecoder	exon	126194551	126194586	.	-	.	gene_name 98202785|parp4; gene_id MSTRG.3791; transcript_id MSTRG.3791.6;
chr1	transdecoder	exon	126194551	126194586	.	-	.	gene_name 98202785|parp4; gene_id MSTRG.3791; transcript_id MSTRG.3791.7;
chr1	transdecoder	exon	126194551	126194586	.	-	.	gene_name 98202785|parp4; gene_id MSTRG.3791; transcript_id MSTRG.3791.8;
chr1	transdecoder	exon	126194551	126194586	.	-	.	gene_name 98202785|parp4; gene_id MSTRG.3791; transcript_id MSTRG.3791.9;
chr1	transdecoder	CDS	126195331	126195363	.	-	2	gene_name 98202785|parp4; gene_id MSTRG.3791; transcript_id MSTRG.3791.1;
chr1	transdecoder	CDS	126195331	126195363	.	-	2	gene_name 98202785|parp4; gene_id MSTRG.3791; transcript_id MSTRG.3791.10;
chr1	transdecoder	CDS	126195331	126195363	.	-	2	gene_name 98202785|parp4; gene_id MSTRG.3791; transcript_id MSTRG.3791.11;
chr1	transdecoder	CDS	126195331	126195363	.	-	2	gene_name 98202785|parp4; gene_id MSTRG.3791; transcript_id MSTRG.3791.12;
chr1	transdecoder	CDS	126195331	126195363	.	-	2	gene_name 98202785|parp4; gene_id MSTRG.3791; transcript_id MSTRG.3791.13;
chr1	transdecoder	CDS	126195331	126195363	.	-	2	gene_name 98202785|parp4; gene_id MSTRG.3791; transcript_id MSTRG.3791.14;
chr1	transdecoder	CDS	126195331	126195363	.	-	2	gene_name 98202785|parp4; gene_id MSTRG.3791; transcript_id MSTRG.3791.15;
chr1	transdecoder	CDS	126195331	126195363	.	-	2	gene_name 98202785|parp4; gene_id MSTRG.3791; transcript_id MSTRG.3791.16;
chr1	transdecoder	CDS	126195331	126195363	.	-	2	gene_name 98202785|parp4; gene_id MSTRG.3791; transcript_id MSTRG.3791.17;
chr1	transdecoder	CDS	126195331	126195363	.	-	2	gene_name 98202785|parp4; gene_id MSTRG.3791; transcript_id MSTRG.3791.18;
chr1	transdecoder	CDS	126195331	126195363	.	-	2	gene_name 98202785|parp4; gene_id MSTRG.3791; transcript_id MSTRG.3791.19;
chr1	transdecoder	CDS	126195331	126195363	.	-	2	gene_name 98202785|parp4; gene_id MSTRG.3791; transcript_id MSTRG.3791.2;
chr1	transdecoder	CDS	126195331	126195363	.	-	2	gene_name 98202785|parp4; gene_id MSTRG.3791; transcript_id MSTRG.3791.20;
chr1	transdecoder	CDS	126195331	126195363	.	-	2	gene_name 98202785|parp4; gene_id MSTRG.3791; transcript_id MSTRG.3791.21;
chr1	transdecoder	CDS	126195331	126195363	.	-	2	gene_name 98202785|parp4; gene_id MSTRG.3791; transcript_id MSTRG.3791.22;
chr1	transdecoder	CDS	126195331	126195363	.	-	2	gene_name 98202785|parp4; gene_id MSTRG.3791; transcript_id MSTRG.3791.23;
chr1	transdecoder	CDS	126195331	126195363	.	-	2	gene_name 98202785|parp4; gene_id MSTRG.3791; transcript_id MSTRG.3791.24;
chr1	transdecoder	CDS	126195331	126195363	.	-	2	gene_name 98202785|parp4; gene_id MSTRG.3791; transcript_id MSTRG.3791.25;
chr1	transdecoder	CDS	126195331	126195363	.	-	2	gene_name 98202785|parp4; gene_id MSTRG.3791; transcript_id MSTRG.3791.26;
chr1	transdecoder	CDS	126195331	126195363	.	-	2	gene_name 98202785|parp4; gene_id MSTRG.3791; transcript_id MSTRG.3791.27;
chr1	transdecoder	CDS	126195331	126195363	.	-	2	gene_name 98202785|parp4; gene_id MSTRG.3791; transcript_id MSTRG.3791.28;
chr1	transdecoder	CDS	126195331	126195363	.	-	2	gene_name 98202785|parp4; gene_id MSTRG.3791; transcript_id MSTRG.3791.29;
chr1	transdecoder	CDS	126195331	126195363	.	-	2	gene_name 98202785|parp4; gene_id MSTRG.3791; transcript_id MSTRG.3791.3;
chr1	transdecoder	CDS	126195331	126195363	.	-	2	gene_name 98202785|parp4; gene_id MSTRG.3791; transcript_id MSTRG.3791.30;
chr1	transdecoder	CDS	126195331	126195363	.	-	2	gene_name 98202785|parp4; gene_id MSTRG.3791; transcript_id MSTRG.3791.31;
chr1	transdecoder	CDS	126195331	126195363	.	-	2	gene_name 98202785|parp4; gene_id MSTRG.3791; transcript_id MSTRG.3791.32;
chr1	transdecoder	CDS	126195331	126195363	.	-	2	gene_name 98202785|parp4; gene_id MSTRG.3791; transcript_id MSTRG.3791.33;
chr1	transdecoder	CDS	126195331	126195363	.	-	2	gene_name 98202785|parp4; gene_id MSTRG.3791; transcript_id MSTRG.3791.34;
chr1	transdecoder	CDS	126195331	126195363	.	-	2	gene_name 98202785|parp4; gene_id MSTRG.3791; transcript_id MSTRG.3791.35;
chr1	transdecoder	CDS	126195331	126195363	.	-	2	gene_name 98202785|parp4; gene_id MSTRG.3791; transcript_id MSTRG.3791.36;
chr1	transdecoder	CDS	126195331	126195363	.	-	2	gene_name 98202785|parp4; gene_id MSTRG.3791; transcript_id MSTRG.3791.37;
chr1	transdecoder	CDS	126195331	126195363	.	-	2	gene_name 98202785|parp4; gene_id MSTRG.3791; transcript_id MSTRG.3791.38;
chr1	transdecoder	CDS	126195331	126195363	.	-	2	gene_name 98202785|parp4; gene_id MSTRG.3791; transcript_id MSTRG.3791.39;
chr1	transdecoder	CDS	126195331	126195363	.	-	2	gene_name 98202785|parp4; gene_id MSTRG.3791; transcript_id MSTRG.3791.4;
chr1	transdecoder	CDS	126195331	126195363	.	-	2	gene_name 98202785|parp4; gene_id MSTRG.3791; transcript_id MSTRG.3791.40;
chr1	transdecoder	CDS	126195331	126195363	.	-	2	gene_name 98202785|parp4; gene_id MSTRG.3791; transcript_id MSTRG.3791.5;
chr1	transdecoder	CDS	126195331	126195363	.	-	2	gene_name 98202785|parp4; gene_id MSTRG.3791; transcript_id MSTRG.3791.6;
chr1	transdecoder	CDS	126195331	126195363	.	-	2	gene_name 98202785|parp4; gene_id MSTRG.3791; transcript_id MSTRG.3791.7;
chr1	transdecoder	CDS	126195331	126195363	.	-	2	gene_name 98202785|parp4; gene_id MSTRG.3791; transcript_id MSTRG.3791.8;
chr1	transdecoder	CDS	126195331	126195363	.	-	2	gene_name 98202785|parp4; gene_id MSTRG.3791; transcript_id MSTRG.3791.9;
chr1	transdecoder	exon	126195331	126195363	.	-	.	gene_name 98202785|parp4; gene_id MSTRG.3791; transcript_id MSTRG.3791.1;
chr1	transdecoder	exon	126195331	126195363	.	-	.	gene_name 98202785|parp4; gene_id MSTRG.3791; transcript_id MSTRG.3791.10;
chr1	transdecoder	exon	126195331	126195363	.	-	.	gene_name 98202785|parp4; gene_id MSTRG.3791; transcript_id MSTRG.3791.11;
chr1	transdecoder	exon	126195331	126195363	.	-	.	gene_name 98202785|parp4; gene_id MSTRG.3791; transcript_id MSTRG.3791.12;
chr1	transdecoder	exon	126195331	126195363	.	-	.	gene_name 98202785|parp4; gene_id MSTRG.3791; transcript_id MSTRG.3791.13;
chr1	transdecoder	exon	126195331	126195363	.	-	.	gene_name 98202785|parp4; gene_id MSTRG.3791; transcript_id MSTRG.3791.14;
chr1	transdecoder	exon	126195331	126195363	.	-	.	gene_name 98202785|parp4; gene_id MSTRG.3791; transcript_id MSTRG.3791.15;
chr1	transdecoder	exon	126195331	126195363	.	-	.	gene_name 98202785|parp4; gene_id MSTRG.3791; transcript_id MSTRG.3791.16;
chr1	transdecoder	exon	126195331	126195363	.	-	.	gene_name 98202785|parp4; gene_id MSTRG.3791; transcript_id MSTRG.3791.17;
chr1	transdecoder	exon	126195331	126195363	.	-	.	gene_name 98202785|parp4; gene_id MSTRG.3791; transcript_id MSTRG.3791.18;
chr1	transdecoder	exon	126195331	126195363	.	-	.	gene_name 98202785|parp4; gene_id MSTRG.3791; transcript_id MSTRG.3791.19;
chr1	transdecoder	exon	126195331	126195363	.	-	.	gene_name 98202785|parp4; gene_id MSTRG.3791; transcript_id MSTRG.3791.2;
chr1	transdecoder	exon	126195331	126195363	.	-	.	gene_name 98202785|parp4; gene_id MSTRG.3791; transcript_id MSTRG.3791.20;
chr1	transdecoder	exon	126195331	126195363	.	-	.	gene_name 98202785|parp4; gene_id MSTRG.3791; transcript_id MSTRG.3791.21;
chr1	transdecoder	exon	126195331	126195363	.	-	.	gene_name 98202785|parp4; gene_id MSTRG.3791; transcript_id MSTRG.3791.22;
chr1	transdecoder	exon	126195331	126195363	.	-	.	gene_name 98202785|parp4; gene_id MSTRG.3791; transcript_id MSTRG.3791.23;
chr1	transdecoder	exon	126195331	126195363	.	-	.	gene_name 98202785|parp4; gene_id MSTRG.3791; transcript_id MSTRG.3791.24;
chr1	transdecoder	exon	126195331	126195363	.	-	.	gene_name 98202785|parp4; gene_id MSTRG.3791; transcript_id MSTRG.3791.25;
chr1	transdecoder	exon	126195331	126195363	.	-	.	gene_name 98202785|parp4; gene_id MSTRG.3791; transcript_id MSTRG.3791.26;
chr1	transdecoder	exon	126195331	126195363	.	-	.	gene_name 98202785|parp4; gene_id MSTRG.3791; transcript_id MSTRG.3791.27;
chr1	transdecoder	exon	126195331	126195363	.	-	.	gene_name 98202785|parp4; gene_id MSTRG.3791; transcript_id MSTRG.3791.28;
chr1	transdecoder	exon	126195331	126195363	.	-	.	gene_name 98202785|parp4; gene_id MSTRG.3791; transcript_id MSTRG.3791.29;
chr1	transdecoder	exon	126195331	126195363	.	-	.	gene_name 98202785|parp4; gene_id MSTRG.3791; transcript_id MSTRG.3791.3;
chr1	transdecoder	exon	126195331	126195363	.	-	.	gene_name 98202785|parp4; gene_id MSTRG.3791; transcript_id MSTRG.3791.30;
chr1	transdecoder	exon	126195331	126195363	.	-	.	gene_name 98202785|parp4; gene_id MSTRG.3791; transcript_id MSTRG.3791.31;
chr1	transdecoder	exon	126195331	126195363	.	-	.	gene_name 98202785|parp4; gene_id MSTRG.3791; transcript_id MSTRG.3791.32;
chr1	transdecoder	exon	126195331	126195363	.	-	.	gene_name 98202785|parp4; gene_id MSTRG.3791; transcript_id MSTRG.3791.33;
chr1	transdecoder	exon	126195331	126195363	.	-	.	gene_name 98202785|parp4; gene_id MSTRG.3791; transcript_id MSTRG.3791.34;
chr1	transdecoder	exon	126195331	126195363	.	-	.	gene_name 98202785|parp4; gene_id MSTRG.3791; transcript_id MSTRG.3791.35;
chr1	transdecoder	exon	126195331	126195363	.	-	.	gene_name 98202785|parp4; gene_id MSTRG.3791; transcript_id MSTRG.3791.36;
chr1	transdecoder	exon	126195331	126195363	.	-	.	gene_name 98202785|parp4; gene_id MSTRG.3791; transcript_id MSTRG.3791.37;
chr1	transdecoder	exon	126195331	126195363	.	-	.	gene_name 98202785|parp4; gene_id MSTRG.3791; transcript_id MSTRG.3791.38;
chr1	transdecoder	exon	126195331	126195363	.	-	.	gene_name 98202785|parp4; gene_id MSTRG.3791; transcript_id MSTRG.3791.39;
chr1	transdecoder	exon	126195331	126195363	.	-	.	gene_name 98202785|parp4; gene_id MSTRG.3791; transcript_id MSTRG.3791.4;
chr1	transdecoder	exon	126195331	126195363	.	-	.	gene_name 98202785|parp4; gene_id MSTRG.3791; transcript_id MSTRG.3791.40;
chr1	transdecoder	exon	126195331	126195363	.	-	.	gene_name 98202785|parp4; gene_id MSTRG.3791; transcript_id MSTRG.3791.5;
chr1	transdecoder	exon	126195331	126195363	.	-	.	gene_name 98202785|parp4; gene_id MSTRG.3791; transcript_id MSTRG.3791.6;
chr1	transdecoder	exon	126195331	126195363	.	-	.	gene_name 98202785|parp4; gene_id MSTRG.3791; transcript_id MSTRG.3791.7;
chr1	transdecoder	exon	126195331	126195363	.	-	.	gene_name 98202785|parp4; gene_id MSTRG.3791; transcript_id MSTRG.3791.8;
chr1	transdecoder	exon	126195331	126195363	.	-	.	gene_name 98202785|parp4; gene_id MSTRG.3791; transcript_id MSTRG.3791.9;
chr1	transdecoder	CDS	126198385	126198426	.	-	2	gene_name 98202785|parp4; gene_id MSTRG.3791; transcript_id MSTRG.3791.1;
chr1	transdecoder	CDS	126198385	126198426	.	-	2	gene_name 98202785|parp4; gene_id MSTRG.3791; transcript_id MSTRG.3791.10;
chr1	transdecoder	CDS	126198385	126198426	.	-	2	gene_name 98202785|parp4; gene_id MSTRG.3791; transcript_id MSTRG.3791.11;
chr1	transdecoder	CDS	126198385	126198426	.	-	2	gene_name 98202785|parp4; gene_id MSTRG.3791; transcript_id MSTRG.3791.12;
chr1	transdecoder	CDS	126198385	126198426	.	-	2	gene_name 98202785|parp4; gene_id MSTRG.3791; transcript_id MSTRG.3791.13;
chr1	transdecoder	CDS	126198385	126198426	.	-	2	gene_name 98202785|parp4; gene_id MSTRG.3791; transcript_id MSTRG.3791.14;
chr1	transdecoder	CDS	126198385	126198426	.	-	2	gene_name 98202785|parp4; gene_id MSTRG.3791; transcript_id MSTRG.3791.15;
chr1	transdecoder	CDS	126198385	126198426	.	-	2	gene_name 98202785|parp4; gene_id MSTRG.3791; transcript_id MSTRG.3791.16;
chr1	transdecoder	CDS	126198385	126198426	.	-	2	gene_name 98202785|parp4; gene_id MSTRG.3791; transcript_id MSTRG.3791.17;
chr1	transdecoder	CDS	126198385	126198426	.	-	2	gene_name 98202785|parp4; gene_id MSTRG.3791; transcript_id MSTRG.3791.19;
chr1	transdecoder	CDS	126198385	126198426	.	-	2	gene_name 98202785|parp4; gene_id MSTRG.3791; transcript_id MSTRG.3791.2;
chr1	transdecoder	CDS	126198385	126198426	.	-	2	gene_name 98202785|parp4; gene_id MSTRG.3791; transcript_id MSTRG.3791.20;
chr1	transdecoder	CDS	126198385	126198426	.	-	2	gene_name 98202785|parp4; gene_id MSTRG.3791; transcript_id MSTRG.3791.21;
chr1	transdecoder	CDS	126198385	126198426	.	-	2	gene_name 98202785|parp4; gene_id MSTRG.3791; transcript_id MSTRG.3791.22;
chr1	transdecoder	CDS	126198385	126198426	.	-	2	gene_name 98202785|parp4; gene_id MSTRG.3791; transcript_id MSTRG.3791.23;
chr1	transdecoder	CDS	126198385	126198426	.	-	2	gene_name 98202785|parp4; gene_id MSTRG.3791; transcript_id MSTRG.3791.24;
chr1	transdecoder	CDS	126198385	126198426	.	-	2	gene_name 98202785|parp4; gene_id MSTRG.3791; transcript_id MSTRG.3791.25;
chr1	transdecoder	CDS	126198385	126198426	.	-	2	gene_name 98202785|parp4; gene_id MSTRG.3791; transcript_id MSTRG.3791.26;
chr1	transdecoder	CDS	126198385	126198426	.	-	2	gene_name 98202785|parp4; gene_id MSTRG.3791; transcript_id MSTRG.3791.27;
chr1	transdecoder	CDS	126198385	126198426	.	-	2	gene_name 98202785|parp4; gene_id MSTRG.3791; transcript_id MSTRG.3791.28;
chr1	transdecoder	CDS	126198385	126198426	.	-	2	gene_name 98202785|parp4; gene_id MSTRG.3791; transcript_id MSTRG.3791.29;
chr1	transdecoder	CDS	126198385	126198426	.	-	2	gene_name 98202785|parp4; gene_id MSTRG.3791; transcript_id MSTRG.3791.3;
chr1	transdecoder	CDS	126198385	126198426	.	-	2	gene_name 98202785|parp4; gene_id MSTRG.3791; transcript_id MSTRG.3791.30;
chr1	transdecoder	CDS	126198385	126198426	.	-	2	gene_name 98202785|parp4; gene_id MSTRG.3791; transcript_id MSTRG.3791.31;
chr1	transdecoder	CDS	126198385	126198426	.	-	2	gene_name 98202785|parp4; gene_id MSTRG.3791; transcript_id MSTRG.3791.32;
chr1	transdecoder	CDS	126198385	126198426	.	-	2	gene_name 98202785|parp4; gene_id MSTRG.3791; transcript_id MSTRG.3791.33;
chr1	transdecoder	CDS	126198385	126198426	.	-	2	gene_name 98202785|parp4; gene_id MSTRG.3791; transcript_id MSTRG.3791.34;
chr1	transdecoder	CDS	126198385	126198426	.	-	2	gene_name 98202785|parp4; gene_id MSTRG.3791; transcript_id MSTRG.3791.35;
chr1	transdecoder	CDS	126198385	126198426	.	-	2	gene_name 98202785|parp4; gene_id MSTRG.3791; transcript_id MSTRG.3791.36;
chr1	transdecoder	CDS	126198385	126198426	.	-	2	gene_name 98202785|parp4; gene_id MSTRG.3791; transcript_id MSTRG.3791.37;
chr1	transdecoder	CDS	126198385	126198426	.	-	2	gene_name 98202785|parp4; gene_id MSTRG.3791; transcript_id MSTRG.3791.38;
chr1	transdecoder	CDS	126198385	126198426	.	-	2	gene_name 98202785|parp4; gene_id MSTRG.3791; transcript_id MSTRG.3791.39;
chr1	transdecoder	CDS	126198385	126198426	.	-	2	gene_name 98202785|parp4; gene_id MSTRG.3791; transcript_id MSTRG.3791.4;
chr1	transdecoder	CDS	126198385	126198426	.	-	2	gene_name 98202785|parp4; gene_id MSTRG.3791; transcript_id MSTRG.3791.40;
chr1	transdecoder	CDS	126198385	126198426	.	-	2	gene_name 98202785|parp4; gene_id MSTRG.3791; transcript_id MSTRG.3791.5;
chr1	transdecoder	CDS	126198385	126198426	.	-	2	gene_name 98202785|parp4; gene_id MSTRG.3791; transcript_id MSTRG.3791.6;
chr1	transdecoder	CDS	126198385	126198426	.	-	2	gene_name 98202785|parp4; gene_id MSTRG.3791; transcript_id MSTRG.3791.7;
chr1	transdecoder	CDS	126198385	126198426	.	-	2	gene_name 98202785|parp4; gene_id MSTRG.3791; transcript_id MSTRG.3791.8;
chr1	transdecoder	CDS	126198385	126198426	.	-	2	gene_name 98202785|parp4; gene_id MSTRG.3791; transcript_id MSTRG.3791.9;
chr1	transdecoder	exon	126198385	126198426	.	-	.	gene_name 98202785|parp4; gene_id MSTRG.3791; transcript_id MSTRG.3791.1;
chr1	transdecoder	exon	126198385	126198426	.	-	.	gene_name 98202785|parp4; gene_id MSTRG.3791; transcript_id MSTRG.3791.10;
chr1	transdecoder	exon	126198385	126198426	.	-	.	gene_name 98202785|parp4; gene_id MSTRG.3791; transcript_id MSTRG.3791.11;
chr1	transdecoder	exon	126198385	126198426	.	-	.	gene_name 98202785|parp4; gene_id MSTRG.3791; transcript_id MSTRG.3791.12;
chr1	transdecoder	exon	126198385	126198426	.	-	.	gene_name 98202785|parp4; gene_id MSTRG.3791; transcript_id MSTRG.3791.13;
chr1	transdecoder	exon	126198385	126198426	.	-	.	gene_name 98202785|parp4; gene_id MSTRG.3791; transcript_id MSTRG.3791.14;
chr1	transdecoder	exon	126198385	126198426	.	-	.	gene_name 98202785|parp4; gene_id MSTRG.3791; transcript_id MSTRG.3791.15;
chr1	transdecoder	exon	126198385	126198426	.	-	.	gene_name 98202785|parp4; gene_id MSTRG.3791; transcript_id MSTRG.3791.16;
chr1	transdecoder	exon	126198385	126198426	.	-	.	gene_name 98202785|parp4; gene_id MSTRG.3791; transcript_id MSTRG.3791.17;
chr1	transdecoder	exon	126198385	126198426	.	-	.	gene_name 98202785|parp4; gene_id MSTRG.3791; transcript_id MSTRG.3791.19;
chr1	transdecoder	exon	126198385	126198426	.	-	.	gene_name 98202785|parp4; gene_id MSTRG.3791; transcript_id MSTRG.3791.2;
chr1	transdecoder	exon	126198385	126198426	.	-	.	gene_name 98202785|parp4; gene_id MSTRG.3791; transcript_id MSTRG.3791.20;
chr1	transdecoder	exon	126198385	126198426	.	-	.	gene_name 98202785|parp4; gene_id MSTRG.3791; transcript_id MSTRG.3791.21;
chr1	transdecoder	exon	126198385	126198426	.	-	.	gene_name 98202785|parp4; gene_id MSTRG.3791; transcript_id MSTRG.3791.22;
chr1	transdecoder	exon	126198385	126198426	.	-	.	gene_name 98202785|parp4; gene_id MSTRG.3791; transcript_id MSTRG.3791.23;
chr1	transdecoder	exon	126198385	126198426	.	-	.	gene_name 98202785|parp4; gene_id MSTRG.3791; transcript_id MSTRG.3791.24;
chr1	transdecoder	exon	126198385	126198426	.	-	.	gene_name 98202785|parp4; gene_id MSTRG.3791; transcript_id MSTRG.3791.25;
chr1	transdecoder	exon	126198385	126198426	.	-	.	gene_name 98202785|parp4; gene_id MSTRG.3791; transcript_id MSTRG.3791.26;
chr1	transdecoder	exon	126198385	126198426	.	-	.	gene_name 98202785|parp4; gene_id MSTRG.3791; transcript_id MSTRG.3791.27;
chr1	transdecoder	exon	126198385	126198426	.	-	.	gene_name 98202785|parp4; gene_id MSTRG.3791; transcript_id MSTRG.3791.28;
chr1	transdecoder	exon	126198385	126198426	.	-	.	gene_name 98202785|parp4; gene_id MSTRG.3791; transcript_id MSTRG.3791.29;
chr1	transdecoder	exon	126198385	126198426	.	-	.	gene_name 98202785|parp4; gene_id MSTRG.3791; transcript_id MSTRG.3791.3;
chr1	transdecoder	exon	126198385	126198426	.	-	.	gene_name 98202785|parp4; gene_id MSTRG.3791; transcript_id MSTRG.3791.30;
chr1	transdecoder	exon	126198385	126198426	.	-	.	gene_name 98202785|parp4; gene_id MSTRG.3791; transcript_id MSTRG.3791.31;
chr1	transdecoder	exon	126198385	126198426	.	-	.	gene_name 98202785|parp4; gene_id MSTRG.3791; transcript_id MSTRG.3791.32;
chr1	transdecoder	exon	126198385	126198426	.	-	.	gene_name 98202785|parp4; gene_id MSTRG.3791; transcript_id MSTRG.3791.33;
chr1	transdecoder	exon	126198385	126198426	.	-	.	gene_name 98202785|parp4; gene_id MSTRG.3791; transcript_id MSTRG.3791.34;
chr1	transdecoder	exon	126198385	126198426	.	-	.	gene_name 98202785|parp4; gene_id MSTRG.3791; transcript_id MSTRG.3791.35;
chr1	transdecoder	exon	126198385	126198426	.	-	.	gene_name 98202785|parp4; gene_id MSTRG.3791; transcript_id MSTRG.3791.36;
chr1	transdecoder	exon	126198385	126198426	.	-	.	gene_name 98202785|parp4; gene_id MSTRG.3791; transcript_id MSTRG.3791.37;
chr1	transdecoder	exon	126198385	126198426	.	-	.	gene_name 98202785|parp4; gene_id MSTRG.3791; transcript_id MSTRG.3791.38;
chr1	transdecoder	exon	126198385	126198426	.	-	.	gene_name 98202785|parp4; gene_id MSTRG.3791; transcript_id MSTRG.3791.39;
chr1	transdecoder	exon	126198385	126198426	.	-	.	gene_name 98202785|parp4; gene_id MSTRG.3791; transcript_id MSTRG.3791.4;
chr1	transdecoder	exon	126198385	126198426	.	-	.	gene_name 98202785|parp4; gene_id MSTRG.3791; transcript_id MSTRG.3791.40;
chr1	transdecoder	exon	126198385	126198426	.	-	.	gene_name 98202785|parp4; gene_id MSTRG.3791; transcript_id MSTRG.3791.5;
chr1	transdecoder	exon	126198385	126198426	.	-	.	gene_name 98202785|parp4; gene_id MSTRG.3791; transcript_id MSTRG.3791.6;
chr1	transdecoder	exon	126198385	126198426	.	-	.	gene_name 98202785|parp4; gene_id MSTRG.3791; transcript_id MSTRG.3791.7;
chr1	transdecoder	exon	126198385	126198426	.	-	.	gene_name 98202785|parp4; gene_id MSTRG.3791; transcript_id MSTRG.3791.8;
chr1	transdecoder	exon	126198385	126198426	.	-	.	gene_name 98202785|parp4; gene_id MSTRG.3791; transcript_id MSTRG.3791.9;
chr1	transdecoder	CDS	126199484	126199525	.	-	2	gene_name 98202785|parp4; gene_id MSTRG.3791; transcript_id MSTRG.3791.1;
chr1	transdecoder	CDS	126199484	126199525	.	-	2	gene_name 98202785|parp4; gene_id MSTRG.3791; transcript_id MSTRG.3791.10;
chr1	transdecoder	CDS	126199484	126199525	.	-	2	gene_name 98202785|parp4; gene_id MSTRG.3791; transcript_id MSTRG.3791.11;
chr1	transdecoder	CDS	126199484	126199525	.	-	2	gene_name 98202785|parp4; gene_id MSTRG.3791; transcript_id MSTRG.3791.12;
chr1	transdecoder	CDS	126199484	126199525	.	-	2	gene_name 98202785|parp4; gene_id MSTRG.3791; transcript_id MSTRG.3791.13;
chr1	transdecoder	CDS	126199484	126199525	.	-	2	gene_name 98202785|parp4; gene_id MSTRG.3791; transcript_id MSTRG.3791.14;
chr1	transdecoder	CDS	126199484	126199525	.	-	2	gene_name 98202785|parp4; gene_id MSTRG.3791; transcript_id MSTRG.3791.15;
chr1	transdecoder	CDS	126199484	126199525	.	-	2	gene_name 98202785|parp4; gene_id MSTRG.3791; transcript_id MSTRG.3791.16;
chr1	transdecoder	CDS	126199484	126199525	.	-	2	gene_name 98202785|parp4; gene_id MSTRG.3791; transcript_id MSTRG.3791.17;
chr1	transdecoder	CDS	126199484	126199525	.	-	2	gene_name 98202785|parp4; gene_id MSTRG.3791; transcript_id MSTRG.3791.18;
chr1	transdecoder	CDS	126199484	126199525	.	-	2	gene_name 98202785|parp4; gene_id MSTRG.3791; transcript_id MSTRG.3791.19;
chr1	transdecoder	CDS	126199484	126199525	.	-	2	gene_name 98202785|parp4; gene_id MSTRG.3791; transcript_id MSTRG.3791.2;
chr1	transdecoder	CDS	126199484	126199525	.	-	2	gene_name 98202785|parp4; gene_id MSTRG.3791; transcript_id MSTRG.3791.20;
chr1	transdecoder	CDS	126199484	126199525	.	-	2	gene_name 98202785|parp4; gene_id MSTRG.3791; transcript_id MSTRG.3791.21;
chr1	transdecoder	CDS	126199484	126199525	.	-	2	gene_name 98202785|parp4; gene_id MSTRG.3791; transcript_id MSTRG.3791.22;
chr1	transdecoder	CDS	126199484	126199525	.	-	2	gene_name 98202785|parp4; gene_id MSTRG.3791; transcript_id MSTRG.3791.23;
chr1	transdecoder	CDS	126199484	126199525	.	-	2	gene_name 98202785|parp4; gene_id MSTRG.3791; transcript_id MSTRG.3791.24;
chr1	transdecoder	CDS	126199484	126199525	.	-	2	gene_name 98202785|parp4; gene_id MSTRG.3791; transcript_id MSTRG.3791.25;
chr1	transdecoder	CDS	126199484	126199525	.	-	2	gene_name 98202785|parp4; gene_id MSTRG.3791; transcript_id MSTRG.3791.26;
chr1	transdecoder	CDS	126199484	126199525	.	-	2	gene_name 98202785|parp4; gene_id MSTRG.3791; transcript_id MSTRG.3791.27;
chr1	transdecoder	CDS	126199484	126199525	.	-	2	gene_name 98202785|parp4; gene_id MSTRG.3791; transcript_id MSTRG.3791.28;
chr1	transdecoder	CDS	126199484	126199525	.	-	2	gene_name 98202785|parp4; gene_id MSTRG.3791; transcript_id MSTRG.3791.29;
chr1	transdecoder	CDS	126199484	126199525	.	-	2	gene_name 98202785|parp4; gene_id MSTRG.3791; transcript_id MSTRG.3791.3;
chr1	transdecoder	CDS	126199484	126199525	.	-	2	gene_name 98202785|parp4; gene_id MSTRG.3791; transcript_id MSTRG.3791.30;
chr1	transdecoder	CDS	126199484	126199525	.	-	2	gene_name 98202785|parp4; gene_id MSTRG.3791; transcript_id MSTRG.3791.31;
chr1	transdecoder	CDS	126199484	126199525	.	-	2	gene_name 98202785|parp4; gene_id MSTRG.3791; transcript_id MSTRG.3791.32;
chr1	transdecoder	CDS	126199484	126199525	.	-	2	gene_name 98202785|parp4; gene_id MSTRG.3791; transcript_id MSTRG.3791.33;
chr1	transdecoder	CDS	126199484	126199525	.	-	2	gene_name 98202785|parp4; gene_id MSTRG.3791; transcript_id MSTRG.3791.34;
chr1	transdecoder	CDS	126199484	126199525	.	-	2	gene_name 98202785|parp4; gene_id MSTRG.3791; transcript_id MSTRG.3791.35;
chr1	transdecoder	CDS	126199484	126199525	.	-	2	gene_name 98202785|parp4; gene_id MSTRG.3791; transcript_id MSTRG.3791.36;
chr1	transdecoder	CDS	126199484	126199525	.	-	2	gene_name 98202785|parp4; gene_id MSTRG.3791; transcript_id MSTRG.3791.37;
chr1	transdecoder	CDS	126199484	126199525	.	-	2	gene_name 98202785|parp4; gene_id MSTRG.3791; transcript_id MSTRG.3791.38;
chr1	transdecoder	CDS	126199484	126199525	.	-	2	gene_name 98202785|parp4; gene_id MSTRG.3791; transcript_id MSTRG.3791.39;
chr1	transdecoder	CDS	126199484	126199525	.	-	2	gene_name 98202785|parp4; gene_id MSTRG.3791; transcript_id MSTRG.3791.4;
chr1	transdecoder	CDS	126199484	126199525	.	-	2	gene_name 98202785|parp4; gene_id MSTRG.3791; transcript_id MSTRG.3791.40;
chr1	transdecoder	CDS	126199484	126199525	.	-	2	gene_name 98202785|parp4; gene_id MSTRG.3791; transcript_id MSTRG.3791.5;
chr1	transdecoder	CDS	126199484	126199525	.	-	2	gene_name 98202785|parp4; gene_id MSTRG.3791; transcript_id MSTRG.3791.6;
chr1	transdecoder	CDS	126199484	126199525	.	-	2	gene_name 98202785|parp4; gene_id MSTRG.3791; transcript_id MSTRG.3791.7;
chr1	transdecoder	CDS	126199484	126199525	.	-	2	gene_name 98202785|parp4; gene_id MSTRG.3791; transcript_id MSTRG.3791.8;
chr1	transdecoder	CDS	126199484	126199525	.	-	2	gene_name 98202785|parp4; gene_id MSTRG.3791; transcript_id MSTRG.3791.9;
chr1	transdecoder	exon	126199484	126199525	.	-	.	gene_name 98202785|parp4; gene_id MSTRG.3791; transcript_id MSTRG.3791.1;
chr1	transdecoder	exon	126199484	126199525	.	-	.	gene_name 98202785|parp4; gene_id MSTRG.3791; transcript_id MSTRG.3791.10;
chr1	transdecoder	exon	126199484	126199525	.	-	.	gene_name 98202785|parp4; gene_id MSTRG.3791; transcript_id MSTRG.3791.11;
chr1	transdecoder	exon	126199484	126199525	.	-	.	gene_name 98202785|parp4; gene_id MSTRG.3791; transcript_id MSTRG.3791.12;
chr1	transdecoder	exon	126199484	126199525	.	-	.	gene_name 98202785|parp4; gene_id MSTRG.3791; transcript_id MSTRG.3791.13;
chr1	transdecoder	exon	126199484	126199525	.	-	.	gene_name 98202785|parp4; gene_id MSTRG.3791; transcript_id MSTRG.3791.14;
chr1	transdecoder	exon	126199484	126199525	.	-	.	gene_name 98202785|parp4; gene_id MSTRG.3791; transcript_id MSTRG.3791.15;
chr1	transdecoder	exon	126199484	126199525	.	-	.	gene_name 98202785|parp4; gene_id MSTRG.3791; transcript_id MSTRG.3791.16;
chr1	transdecoder	exon	126199484	126199525	.	-	.	gene_name 98202785|parp4; gene_id MSTRG.3791; transcript_id MSTRG.3791.17;
chr1	transdecoder	exon	126199484	126199525	.	-	.	gene_name 98202785|parp4; gene_id MSTRG.3791; transcript_id MSTRG.3791.18;
chr1	transdecoder	exon	126199484	126199525	.	-	.	gene_name 98202785|parp4; gene_id MSTRG.3791; transcript_id MSTRG.3791.19;
chr1	transdecoder	exon	126199484	126199525	.	-	.	gene_name 98202785|parp4; gene_id MSTRG.3791; transcript_id MSTRG.3791.2;
chr1	transdecoder	exon	126199484	126199525	.	-	.	gene_name 98202785|parp4; gene_id MSTRG.3791; transcript_id MSTRG.3791.20;
chr1	transdecoder	exon	126199484	126199525	.	-	.	gene_name 98202785|parp4; gene_id MSTRG.3791; transcript_id MSTRG.3791.21;
chr1	transdecoder	exon	126199484	126199525	.	-	.	gene_name 98202785|parp4; gene_id MSTRG.3791; transcript_id MSTRG.3791.22;
chr1	transdecoder	exon	126199484	126199525	.	-	.	gene_name 98202785|parp4; gene_id MSTRG.3791; transcript_id MSTRG.3791.23;
chr1	transdecoder	exon	126199484	126199525	.	-	.	gene_name 98202785|parp4; gene_id MSTRG.3791; transcript_id MSTRG.3791.24;
chr1	transdecoder	exon	126199484	126199525	.	-	.	gene_name 98202785|parp4; gene_id MSTRG.3791; transcript_id MSTRG.3791.25;
chr1	transdecoder	exon	126199484	126199525	.	-	.	gene_name 98202785|parp4; gene_id MSTRG.3791; transcript_id MSTRG.3791.26;
chr1	transdecoder	exon	126199484	126199525	.	-	.	gene_name 98202785|parp4; gene_id MSTRG.3791; transcript_id MSTRG.3791.27;
chr1	transdecoder	exon	126199484	126199525	.	-	.	gene_name 98202785|parp4; gene_id MSTRG.3791; transcript_id MSTRG.3791.28;
chr1	transdecoder	exon	126199484	126199525	.	-	.	gene_name 98202785|parp4; gene_id MSTRG.3791; transcript_id MSTRG.3791.29;
chr1	transdecoder	exon	126199484	126199525	.	-	.	gene_name 98202785|parp4; gene_id MSTRG.3791; transcript_id MSTRG.3791.3;
chr1	transdecoder	exon	126199484	126199525	.	-	.	gene_name 98202785|parp4; gene_id MSTRG.3791; transcript_id MSTRG.3791.30;
chr1	transdecoder	exon	126199484	126199525	.	-	.	gene_name 98202785|parp4; gene_id MSTRG.3791; transcript_id MSTRG.3791.31;
chr1	transdecoder	exon	126199484	126199525	.	-	.	gene_name 98202785|parp4; gene_id MSTRG.3791; transcript_id MSTRG.3791.32;
chr1	transdecoder	exon	126199484	126199525	.	-	.	gene_name 98202785|parp4; gene_id MSTRG.3791; transcript_id MSTRG.3791.33;
chr1	transdecoder	exon	126199484	126199525	.	-	.	gene_name 98202785|parp4; gene_id MSTRG.3791; transcript_id MSTRG.3791.34;
chr1	transdecoder	exon	126199484	126199525	.	-	.	gene_name 98202785|parp4; gene_id MSTRG.3791; transcript_id MSTRG.3791.35;
chr1	transdecoder	exon	126199484	126199525	.	-	.	gene_name 98202785|parp4; gene_id MSTRG.3791; transcript_id MSTRG.3791.36;
chr1	transdecoder	exon	126199484	126199525	.	-	.	gene_name 98202785|parp4; gene_id MSTRG.3791; transcript_id MSTRG.3791.37;
chr1	transdecoder	exon	126199484	126199525	.	-	.	gene_name 98202785|parp4; gene_id MSTRG.3791; transcript_id MSTRG.3791.38;
chr1	transdecoder	exon	126199484	126199525	.	-	.	gene_name 98202785|parp4; gene_id MSTRG.3791; transcript_id MSTRG.3791.39;
chr1	transdecoder	exon	126199484	126199525	.	-	.	gene_name 98202785|parp4; gene_id MSTRG.3791; transcript_id MSTRG.3791.4;
chr1	transdecoder	exon	126199484	126199525	.	-	.	gene_name 98202785|parp4; gene_id MSTRG.3791; transcript_id MSTRG.3791.40;
chr1	transdecoder	exon	126199484	126199525	.	-	.	gene_name 98202785|parp4; gene_id MSTRG.3791; transcript_id MSTRG.3791.5;
chr1	transdecoder	exon	126199484	126199525	.	-	.	gene_name 98202785|parp4; gene_id MSTRG.3791; transcript_id MSTRG.3791.6;
chr1	transdecoder	exon	126199484	126199525	.	-	.	gene_name 98202785|parp4; gene_id MSTRG.3791; transcript_id MSTRG.3791.7;
chr1	transdecoder	exon	126199484	126199525	.	-	.	gene_name 98202785|parp4; gene_id MSTRG.3791; transcript_id MSTRG.3791.8;
chr1	transdecoder	exon	126199484	126199525	.	-	.	gene_name 98202785|parp4; gene_id MSTRG.3791; transcript_id MSTRG.3791.9;
chr1	transdecoder	CDS	126199819	126199851	.	-	2	gene_name 98202785|parp4; gene_id MSTRG.3791; transcript_id MSTRG.3791.1;
chr1	transdecoder	CDS	126199819	126199851	.	-	2	gene_name 98202785|parp4; gene_id MSTRG.3791; transcript_id MSTRG.3791.10;
chr1	transdecoder	CDS	126199819	126199851	.	-	2	gene_name 98202785|parp4; gene_id MSTRG.3791; transcript_id MSTRG.3791.11;
chr1	transdecoder	CDS	126199819	126199851	.	-	2	gene_name 98202785|parp4; gene_id MSTRG.3791; transcript_id MSTRG.3791.12;
chr1	transdecoder	CDS	126199819	126199851	.	-	2	gene_name 98202785|parp4; gene_id MSTRG.3791; transcript_id MSTRG.3791.13;
chr1	transdecoder	CDS	126199819	126199851	.	-	2	gene_name 98202785|parp4; gene_id MSTRG.3791; transcript_id MSTRG.3791.14;
chr1	transdecoder	CDS	126199819	126199851	.	-	2	gene_name 98202785|parp4; gene_id MSTRG.3791; transcript_id MSTRG.3791.15;
chr1	transdecoder	CDS	126199819	126199851	.	-	2	gene_name 98202785|parp4; gene_id MSTRG.3791; transcript_id MSTRG.3791.16;
chr1	transdecoder	CDS	126199819	126199851	.	-	2	gene_name 98202785|parp4; gene_id MSTRG.3791; transcript_id MSTRG.3791.17;
chr1	transdecoder	CDS	126199819	126199851	.	-	2	gene_name 98202785|parp4; gene_id MSTRG.3791; transcript_id MSTRG.3791.18;
chr1	transdecoder	CDS	126199819	126199851	.	-	2	gene_name 98202785|parp4; gene_id MSTRG.3791; transcript_id MSTRG.3791.19;
chr1	transdecoder	CDS	126199819	126199851	.	-	2	gene_name 98202785|parp4; gene_id MSTRG.3791; transcript_id MSTRG.3791.2;
chr1	transdecoder	CDS	126199819	126199851	.	-	2	gene_name 98202785|parp4; gene_id MSTRG.3791; transcript_id MSTRG.3791.20;
chr1	transdecoder	CDS	126199819	126199851	.	-	2	gene_name 98202785|parp4; gene_id MSTRG.3791; transcript_id MSTRG.3791.21;
chr1	transdecoder	CDS	126199819	126199851	.	-	2	gene_name 98202785|parp4; gene_id MSTRG.3791; transcript_id MSTRG.3791.22;
chr1	transdecoder	CDS	126199819	126199851	.	-	2	gene_name 98202785|parp4; gene_id MSTRG.3791; transcript_id MSTRG.3791.23;
chr1	transdecoder	CDS	126199819	126199851	.	-	2	gene_name 98202785|parp4; gene_id MSTRG.3791; transcript_id MSTRG.3791.24;
chr1	transdecoder	CDS	126199819	126199851	.	-	2	gene_name 98202785|parp4; gene_id MSTRG.3791; transcript_id MSTRG.3791.25;
chr1	transdecoder	CDS	126199819	126199851	.	-	2	gene_name 98202785|parp4; gene_id MSTRG.3791; transcript_id MSTRG.3791.26;
chr1	transdecoder	CDS	126199819	126199851	.	-	2	gene_name 98202785|parp4; gene_id MSTRG.3791; transcript_id MSTRG.3791.27;
chr1	transdecoder	CDS	126199819	126199851	.	-	2	gene_name 98202785|parp4; gene_id MSTRG.3791; transcript_id MSTRG.3791.28;
chr1	transdecoder	CDS	126199819	126199851	.	-	2	gene_name 98202785|parp4; gene_id MSTRG.3791; transcript_id MSTRG.3791.29;
chr1	transdecoder	CDS	126199819	126199851	.	-	2	gene_name 98202785|parp4; gene_id MSTRG.3791; transcript_id MSTRG.3791.3;
chr1	transdecoder	CDS	126199819	126199851	.	-	2	gene_name 98202785|parp4; gene_id MSTRG.3791; transcript_id MSTRG.3791.30;
chr1	transdecoder	CDS	126199819	126199851	.	-	2	gene_name 98202785|parp4; gene_id MSTRG.3791; transcript_id MSTRG.3791.31;
chr1	transdecoder	CDS	126199819	126199851	.	-	2	gene_name 98202785|parp4; gene_id MSTRG.3791; transcript_id MSTRG.3791.32;
chr1	transdecoder	CDS	126199819	126199851	.	-	2	gene_name 98202785|parp4; gene_id MSTRG.3791; transcript_id MSTRG.3791.33;
chr1	transdecoder	CDS	126199819	126199851	.	-	2	gene_name 98202785|parp4; gene_id MSTRG.3791; transcript_id MSTRG.3791.34;
chr1	transdecoder	CDS	126199819	126199851	.	-	2	gene_name 98202785|parp4; gene_id MSTRG.3791; transcript_id MSTRG.3791.35;
chr1	transdecoder	CDS	126199819	126199851	.	-	2	gene_name 98202785|parp4; gene_id MSTRG.3791; transcript_id MSTRG.3791.36;
chr1	transdecoder	CDS	126199819	126199851	.	-	2	gene_name 98202785|parp4; gene_id MSTRG.3791; transcript_id MSTRG.3791.37;
chr1	transdecoder	CDS	126199819	126199851	.	-	2	gene_name 98202785|parp4; gene_id MSTRG.3791; transcript_id MSTRG.3791.38;
chr1	transdecoder	CDS	126199819	126199851	.	-	2	gene_name 98202785|parp4; gene_id MSTRG.3791; transcript_id MSTRG.3791.39;
chr1	transdecoder	CDS	126199819	126199851	.	-	2	gene_name 98202785|parp4; gene_id MSTRG.3791; transcript_id MSTRG.3791.4;
chr1	transdecoder	CDS	126199819	126199851	.	-	2	gene_name 98202785|parp4; gene_id MSTRG.3791; transcript_id MSTRG.3791.40;
chr1	transdecoder	CDS	126199819	126199851	.	-	2	gene_name 98202785|parp4; gene_id MSTRG.3791; transcript_id MSTRG.3791.5;
chr1	transdecoder	CDS	126199819	126199851	.	-	2	gene_name 98202785|parp4; gene_id MSTRG.3791; transcript_id MSTRG.3791.6;
chr1	transdecoder	CDS	126199819	126199851	.	-	2	gene_name 98202785|parp4; gene_id MSTRG.3791; transcript_id MSTRG.3791.7;
chr1	transdecoder	CDS	126199819	126199851	.	-	2	gene_name 98202785|parp4; gene_id MSTRG.3791; transcript_id MSTRG.3791.8;
chr1	transdecoder	CDS	126199819	126199851	.	-	2	gene_name 98202785|parp4; gene_id MSTRG.3791; transcript_id MSTRG.3791.9;
chr1	transdecoder	exon	126199819	126199851	.	-	.	gene_name 98202785|parp4; gene_id MSTRG.3791; transcript_id MSTRG.3791.1;
chr1	transdecoder	exon	126199819	126199851	.	-	.	gene_name 98202785|parp4; gene_id MSTRG.3791; transcript_id MSTRG.3791.10;
chr1	transdecoder	exon	126199819	126199851	.	-	.	gene_name 98202785|parp4; gene_id MSTRG.3791; transcript_id MSTRG.3791.11;
chr1	transdecoder	exon	126199819	126199851	.	-	.	gene_name 98202785|parp4; gene_id MSTRG.3791; transcript_id MSTRG.3791.12;
chr1	transdecoder	exon	126199819	126199851	.	-	.	gene_name 98202785|parp4; gene_id MSTRG.3791; transcript_id MSTRG.3791.13;
chr1	transdecoder	exon	126199819	126199851	.	-	.	gene_name 98202785|parp4; gene_id MSTRG.3791; transcript_id MSTRG.3791.14;
chr1	transdecoder	exon	126199819	126199851	.	-	.	gene_name 98202785|parp4; gene_id MSTRG.3791; transcript_id MSTRG.3791.15;
chr1	transdecoder	exon	126199819	126199851	.	-	.	gene_name 98202785|parp4; gene_id MSTRG.3791; transcript_id MSTRG.3791.16;
chr1	transdecoder	exon	126199819	126199851	.	-	.	gene_name 98202785|parp4; gene_id MSTRG.3791; transcript_id MSTRG.3791.17;
chr1	transdecoder	exon	126199819	126199851	.	-	.	gene_name 98202785|parp4; gene_id MSTRG.3791; transcript_id MSTRG.3791.18;
chr1	transdecoder	exon	126199819	126199851	.	-	.	gene_name 98202785|parp4; gene_id MSTRG.3791; transcript_id MSTRG.3791.19;
chr1	transdecoder	exon	126199819	126199851	.	-	.	gene_name 98202785|parp4; gene_id MSTRG.3791; transcript_id MSTRG.3791.2;
chr1	transdecoder	exon	126199819	126199851	.	-	.	gene_name 98202785|parp4; gene_id MSTRG.3791; transcript_id MSTRG.3791.20;
chr1	transdecoder	exon	126199819	126199851	.	-	.	gene_name 98202785|parp4; gene_id MSTRG.3791; transcript_id MSTRG.3791.21;
chr1	transdecoder	exon	126199819	126199851	.	-	.	gene_name 98202785|parp4; gene_id MSTRG.3791; transcript_id MSTRG.3791.22;
chr1	transdecoder	exon	126199819	126199851	.	-	.	gene_name 98202785|parp4; gene_id MSTRG.3791; transcript_id MSTRG.3791.23;
chr1	transdecoder	exon	126199819	126199851	.	-	.	gene_name 98202785|parp4; gene_id MSTRG.3791; transcript_id MSTRG.3791.24;
chr1	transdecoder	exon	126199819	126199851	.	-	.	gene_name 98202785|parp4; gene_id MSTRG.3791; transcript_id MSTRG.3791.25;
chr1	transdecoder	exon	126199819	126199851	.	-	.	gene_name 98202785|parp4; gene_id MSTRG.3791; transcript_id MSTRG.3791.26;
chr1	transdecoder	exon	126199819	126199851	.	-	.	gene_name 98202785|parp4; gene_id MSTRG.3791; transcript_id MSTRG.3791.27;
chr1	transdecoder	exon	126199819	126199851	.	-	.	gene_name 98202785|parp4; gene_id MSTRG.3791; transcript_id MSTRG.3791.28;
chr1	transdecoder	exon	126199819	126199851	.	-	.	gene_name 98202785|parp4; gene_id MSTRG.3791; transcript_id MSTRG.3791.29;
chr1	transdecoder	exon	126199819	126199851	.	-	.	gene_name 98202785|parp4; gene_id MSTRG.3791; transcript_id MSTRG.3791.3;
chr1	transdecoder	exon	126199819	126199851	.	-	.	gene_name 98202785|parp4; gene_id MSTRG.3791; transcript_id MSTRG.3791.30;
chr1	transdecoder	exon	126199819	126199851	.	-	.	gene_name 98202785|parp4; gene_id MSTRG.3791; transcript_id MSTRG.3791.31;
chr1	transdecoder	exon	126199819	126199851	.	-	.	gene_name 98202785|parp4; gene_id MSTRG.3791; transcript_id MSTRG.3791.32;
chr1	transdecoder	exon	126199819	126199851	.	-	.	gene_name 98202785|parp4; gene_id MSTRG.3791; transcript_id MSTRG.3791.33;
chr1	transdecoder	exon	126199819	126199851	.	-	.	gene_name 98202785|parp4; gene_id MSTRG.3791; transcript_id MSTRG.3791.34;
chr1	transdecoder	exon	126199819	126199851	.	-	.	gene_name 98202785|parp4; gene_id MSTRG.3791; transcript_id MSTRG.3791.35;
chr1	transdecoder	exon	126199819	126199851	.	-	.	gene_name 98202785|parp4; gene_id MSTRG.3791; transcript_id MSTRG.3791.36;
chr1	transdecoder	exon	126199819	126199851	.	-	.	gene_name 98202785|parp4; gene_id MSTRG.3791; transcript_id MSTRG.3791.37;
chr1	transdecoder	exon	126199819	126199851	.	-	.	gene_name 98202785|parp4; gene_id MSTRG.3791; transcript_id MSTRG.3791.38;
chr1	transdecoder	exon	126199819	126199851	.	-	.	gene_name 98202785|parp4; gene_id MSTRG.3791; transcript_id MSTRG.3791.39;
chr1	transdecoder	exon	126199819	126199851	.	-	.	gene_name 98202785|parp4; gene_id MSTRG.3791; transcript_id MSTRG.3791.4;
chr1	transdecoder	exon	126199819	126199851	.	-	.	gene_name 98202785|parp4; gene_id MSTRG.3791; transcript_id MSTRG.3791.40;
chr1	transdecoder	exon	126199819	126199851	.	-	.	gene_name 98202785|parp4; gene_id MSTRG.3791; transcript_id MSTRG.3791.5;
chr1	transdecoder	exon	126199819	126199851	.	-	.	gene_name 98202785|parp4; gene_id MSTRG.3791; transcript_id MSTRG.3791.6;
chr1	transdecoder	exon	126199819	126199851	.	-	.	gene_name 98202785|parp4; gene_id MSTRG.3791; transcript_id MSTRG.3791.7;
chr1	transdecoder	exon	126199819	126199851	.	-	.	gene_name 98202785|parp4; gene_id MSTRG.3791; transcript_id MSTRG.3791.8;
chr1	transdecoder	exon	126199819	126199851	.	-	.	gene_name 98202785|parp4; gene_id MSTRG.3791; transcript_id MSTRG.3791.9;
chr1	transdecoder	CDS	126201723	126201747	.	-	0	gene_name 98202785|parp4; gene_id MSTRG.3791; transcript_id MSTRG.3791.16;
chr1	transdecoder	CDS	126201723	126201764	.	-	2	gene_name 98202785|parp4; gene_id MSTRG.3791; transcript_id MSTRG.3791.1;
chr1	transdecoder	CDS	126201723	126201764	.	-	2	gene_name 98202785|parp4; gene_id MSTRG.3791; transcript_id MSTRG.3791.10;
chr1	transdecoder	CDS	126201723	126201764	.	-	2	gene_name 98202785|parp4; gene_id MSTRG.3791; transcript_id MSTRG.3791.11;
chr1	transdecoder	CDS	126201723	126201764	.	-	2	gene_name 98202785|parp4; gene_id MSTRG.3791; transcript_id MSTRG.3791.12;
chr1	transdecoder	CDS	126201723	126201764	.	-	2	gene_name 98202785|parp4; gene_id MSTRG.3791; transcript_id MSTRG.3791.13;
chr1	transdecoder	CDS	126201723	126201764	.	-	2	gene_name 98202785|parp4; gene_id MSTRG.3791; transcript_id MSTRG.3791.14;
chr1	transdecoder	CDS	126201723	126201764	.	-	2	gene_name 98202785|parp4; gene_id MSTRG.3791; transcript_id MSTRG.3791.15;
chr1	transdecoder	CDS	126201723	126201764	.	-	2	gene_name 98202785|parp4; gene_id MSTRG.3791; transcript_id MSTRG.3791.17;
chr1	transdecoder	CDS	126201723	126201764	.	-	2	gene_name 98202785|parp4; gene_id MSTRG.3791; transcript_id MSTRG.3791.18;
chr1	transdecoder	CDS	126201723	126201764	.	-	2	gene_name 98202785|parp4; gene_id MSTRG.3791; transcript_id MSTRG.3791.2;
chr1	transdecoder	CDS	126201723	126201764	.	-	2	gene_name 98202785|parp4; gene_id MSTRG.3791; transcript_id MSTRG.3791.23;
chr1	transdecoder	CDS	126201723	126201764	.	-	2	gene_name 98202785|parp4; gene_id MSTRG.3791; transcript_id MSTRG.3791.24;
chr1	transdecoder	CDS	126201723	126201764	.	-	2	gene_name 98202785|parp4; gene_id MSTRG.3791; transcript_id MSTRG.3791.25;
chr1	transdecoder	CDS	126201723	126201764	.	-	2	gene_name 98202785|parp4; gene_id MSTRG.3791; transcript_id MSTRG.3791.26;
chr1	transdecoder	CDS	126201723	126201764	.	-	2	gene_name 98202785|parp4; gene_id MSTRG.3791; transcript_id MSTRG.3791.27;
chr1	transdecoder	CDS	126201723	126201764	.	-	2	gene_name 98202785|parp4; gene_id MSTRG.3791; transcript_id MSTRG.3791.28;
chr1	transdecoder	CDS	126201723	126201764	.	-	2	gene_name 98202785|parp4; gene_id MSTRG.3791; transcript_id MSTRG.3791.29;
chr1	transdecoder	CDS	126201723	126201764	.	-	2	gene_name 98202785|parp4; gene_id MSTRG.3791; transcript_id MSTRG.3791.3;
chr1	transdecoder	CDS	126201723	126201764	.	-	2	gene_name 98202785|parp4; gene_id MSTRG.3791; transcript_id MSTRG.3791.30;
chr1	transdecoder	CDS	126201723	126201764	.	-	2	gene_name 98202785|parp4; gene_id MSTRG.3791; transcript_id MSTRG.3791.31;
chr1	transdecoder	CDS	126201723	126201764	.	-	2	gene_name 98202785|parp4; gene_id MSTRG.3791; transcript_id MSTRG.3791.33;
chr1	transdecoder	CDS	126201723	126201764	.	-	2	gene_name 98202785|parp4; gene_id MSTRG.3791; transcript_id MSTRG.3791.34;
chr1	transdecoder	CDS	126201723	126201764	.	-	2	gene_name 98202785|parp4; gene_id MSTRG.3791; transcript_id MSTRG.3791.35;
chr1	transdecoder	CDS	126201723	126201764	.	-	2	gene_name 98202785|parp4; gene_id MSTRG.3791; transcript_id MSTRG.3791.36;
chr1	transdecoder	CDS	126201723	126201764	.	-	2	gene_name 98202785|parp4; gene_id MSTRG.3791; transcript_id MSTRG.3791.38;
chr1	transdecoder	CDS	126201723	126201764	.	-	2	gene_name 98202785|parp4; gene_id MSTRG.3791; transcript_id MSTRG.3791.39;
chr1	transdecoder	CDS	126201723	126201764	.	-	2	gene_name 98202785|parp4; gene_id MSTRG.3791; transcript_id MSTRG.3791.4;
chr1	transdecoder	CDS	126201723	126201764	.	-	2	gene_name 98202785|parp4; gene_id MSTRG.3791; transcript_id MSTRG.3791.40;
chr1	transdecoder	CDS	126201723	126201764	.	-	2	gene_name 98202785|parp4; gene_id MSTRG.3791; transcript_id MSTRG.3791.6;
chr1	transdecoder	CDS	126201723	126201764	.	-	2	gene_name 98202785|parp4; gene_id MSTRG.3791; transcript_id MSTRG.3791.7;
chr1	transdecoder	CDS	126201723	126201764	.	-	2	gene_name 98202785|parp4; gene_id MSTRG.3791; transcript_id MSTRG.3791.9;
chr1	transdecoder	exon	126201723	126201764	.	-	.	gene_name 98202785|parp4; gene_id MSTRG.3791; transcript_id MSTRG.3791.1;
chr1	transdecoder	exon	126201723	126201764	.	-	.	gene_name 98202785|parp4; gene_id MSTRG.3791; transcript_id MSTRG.3791.10;
chr1	transdecoder	exon	126201723	126201764	.	-	.	gene_name 98202785|parp4; gene_id MSTRG.3791; transcript_id MSTRG.3791.11;
chr1	transdecoder	exon	126201723	126201764	.	-	.	gene_name 98202785|parp4; gene_id MSTRG.3791; transcript_id MSTRG.3791.12;
chr1	transdecoder	exon	126201723	126201764	.	-	.	gene_name 98202785|parp4; gene_id MSTRG.3791; transcript_id MSTRG.3791.13;
chr1	transdecoder	exon	126201723	126201764	.	-	.	gene_name 98202785|parp4; gene_id MSTRG.3791; transcript_id MSTRG.3791.14;
chr1	transdecoder	exon	126201723	126201764	.	-	.	gene_name 98202785|parp4; gene_id MSTRG.3791; transcript_id MSTRG.3791.15;
chr1	transdecoder	exon	126201723	126201764	.	-	.	gene_name 98202785|parp4; gene_id MSTRG.3791; transcript_id MSTRG.3791.17;
chr1	transdecoder	exon	126201723	126201764	.	-	.	gene_name 98202785|parp4; gene_id MSTRG.3791; transcript_id MSTRG.3791.18;
chr1	transdecoder	exon	126201723	126201764	.	-	.	gene_name 98202785|parp4; gene_id MSTRG.3791; transcript_id MSTRG.3791.2;
chr1	transdecoder	exon	126201723	126201764	.	-	.	gene_name 98202785|parp4; gene_id MSTRG.3791; transcript_id MSTRG.3791.23;
chr1	transdecoder	exon	126201723	126201764	.	-	.	gene_name 98202785|parp4; gene_id MSTRG.3791; transcript_id MSTRG.3791.24;
chr1	transdecoder	exon	126201723	126201764	.	-	.	gene_name 98202785|parp4; gene_id MSTRG.3791; transcript_id MSTRG.3791.25;
chr1	transdecoder	exon	126201723	126201764	.	-	.	gene_name 98202785|parp4; gene_id MSTRG.3791; transcript_id MSTRG.3791.26;
chr1	transdecoder	exon	126201723	126201764	.	-	.	gene_name 98202785|parp4; gene_id MSTRG.3791; transcript_id MSTRG.3791.27;
chr1	transdecoder	exon	126201723	126201764	.	-	.	gene_name 98202785|parp4; gene_id MSTRG.3791; transcript_id MSTRG.3791.28;
chr1	transdecoder	exon	126201723	126201764	.	-	.	gene_name 98202785|parp4; gene_id MSTRG.3791; transcript_id MSTRG.3791.29;
chr1	transdecoder	exon	126201723	126201764	.	-	.	gene_name 98202785|parp4; gene_id MSTRG.3791; transcript_id MSTRG.3791.3;
chr1	transdecoder	exon	126201723	126201764	.	-	.	gene_name 98202785|parp4; gene_id MSTRG.3791; transcript_id MSTRG.3791.30;
chr1	transdecoder	exon	126201723	126201764	.	-	.	gene_name 98202785|parp4; gene_id MSTRG.3791; transcript_id MSTRG.3791.31;
chr1	transdecoder	exon	126201723	126201764	.	-	.	gene_name 98202785|parp4; gene_id MSTRG.3791; transcript_id MSTRG.3791.33;
chr1	transdecoder	exon	126201723	126201764	.	-	.	gene_name 98202785|parp4; gene_id MSTRG.3791; transcript_id MSTRG.3791.34;
chr1	transdecoder	exon	126201723	126201764	.	-	.	gene_name 98202785|parp4; gene_id MSTRG.3791; transcript_id MSTRG.3791.35;
chr1	transdecoder	exon	126201723	126201764	.	-	.	gene_name 98202785|parp4; gene_id MSTRG.3791; transcript_id MSTRG.3791.36;
chr1	transdecoder	exon	126201723	126201764	.	-	.	gene_name 98202785|parp4; gene_id MSTRG.3791; transcript_id MSTRG.3791.38;
chr1	transdecoder	exon	126201723	126201764	.	-	.	gene_name 98202785|parp4; gene_id MSTRG.3791; transcript_id MSTRG.3791.39;
chr1	transdecoder	exon	126201723	126201764	.	-	.	gene_name 98202785|parp4; gene_id MSTRG.3791; transcript_id MSTRG.3791.4;
chr1	transdecoder	exon	126201723	126201764	.	-	.	gene_name 98202785|parp4; gene_id MSTRG.3791; transcript_id MSTRG.3791.40;
chr1	transdecoder	exon	126201723	126201764	.	-	.	gene_name 98202785|parp4; gene_id MSTRG.3791; transcript_id MSTRG.3791.6;
chr1	transdecoder	exon	126201723	126201764	.	-	.	gene_name 98202785|parp4; gene_id MSTRG.3791; transcript_id MSTRG.3791.7;
chr1	transdecoder	exon	126201723	126201764	.	-	.	gene_name 98202785|parp4; gene_id MSTRG.3791; transcript_id MSTRG.3791.9;
chr1	transdecoder	exon	126201723	126201861	.	-	.	gene_name 98202785|parp4; gene_id MSTRG.3791; transcript_id MSTRG.3791.16;
chr1	transdecoder	five_prime_utr	126201748	126201861	.	-	.	gene_name 98202785|parp4; gene_id MSTRG.3791; transcript_id MSTRG.3791.16;
chr1	transdecoder	CDS	126203294	126203326	.	-	2	gene_name 98202785|parp4; gene_id MSTRG.3791; transcript_id MSTRG.3791.12;
chr1	transdecoder	CDS	126203294	126203326	.	-	2	gene_name 98202785|parp4; gene_id MSTRG.3791; transcript_id MSTRG.3791.14;
chr1	transdecoder	CDS	126203294	126203326	.	-	2	gene_name 98202785|parp4; gene_id MSTRG.3791; transcript_id MSTRG.3791.18;
chr1	transdecoder	CDS	126203294	126203326	.	-	2	gene_name 98202785|parp4; gene_id MSTRG.3791; transcript_id MSTRG.3791.23;
chr1	transdecoder	CDS	126203294	126203326	.	-	2	gene_name 98202785|parp4; gene_id MSTRG.3791; transcript_id MSTRG.3791.24;
chr1	transdecoder	CDS	126203294	126203326	.	-	2	gene_name 98202785|parp4; gene_id MSTRG.3791; transcript_id MSTRG.3791.26;
chr1	transdecoder	CDS	126203294	126203326	.	-	2	gene_name 98202785|parp4; gene_id MSTRG.3791; transcript_id MSTRG.3791.27;
chr1	transdecoder	CDS	126203294	126203326	.	-	2	gene_name 98202785|parp4; gene_id MSTRG.3791; transcript_id MSTRG.3791.29;
chr1	transdecoder	CDS	126203294	126203326	.	-	2	gene_name 98202785|parp4; gene_id MSTRG.3791; transcript_id MSTRG.3791.3;
chr1	transdecoder	CDS	126203294	126203326	.	-	2	gene_name 98202785|parp4; gene_id MSTRG.3791; transcript_id MSTRG.3791.30;
chr1	transdecoder	CDS	126203294	126203326	.	-	2	gene_name 98202785|parp4; gene_id MSTRG.3791; transcript_id MSTRG.3791.31;
chr1	transdecoder	CDS	126203294	126203326	.	-	2	gene_name 98202785|parp4; gene_id MSTRG.3791; transcript_id MSTRG.3791.33;
chr1	transdecoder	CDS	126203294	126203326	.	-	2	gene_name 98202785|parp4; gene_id MSTRG.3791; transcript_id MSTRG.3791.35;
chr1	transdecoder	CDS	126203294	126203326	.	-	2	gene_name 98202785|parp4; gene_id MSTRG.3791; transcript_id MSTRG.3791.36;
chr1	transdecoder	CDS	126203294	126203326	.	-	2	gene_name 98202785|parp4; gene_id MSTRG.3791; transcript_id MSTRG.3791.4;
chr1	transdecoder	CDS	126203294	126203326	.	-	2	gene_name 98202785|parp4; gene_id MSTRG.3791; transcript_id MSTRG.3791.40;
chr1	transdecoder	CDS	126203294	126203326	.	-	2	gene_name 98202785|parp4; gene_id MSTRG.3791; transcript_id MSTRG.3791.6;
chr1	transdecoder	CDS	126203294	126203326	.	-	2	gene_name 98202785|parp4; gene_id MSTRG.3791; transcript_id MSTRG.3791.7;
chr1	transdecoder	exon	126203294	126203326	.	-	.	gene_name 98202785|parp4; gene_id MSTRG.3791; transcript_id MSTRG.3791.12;
chr1	transdecoder	exon	126203294	126203326	.	-	.	gene_name 98202785|parp4; gene_id MSTRG.3791; transcript_id MSTRG.3791.14;
chr1	transdecoder	exon	126203294	126203326	.	-	.	gene_name 98202785|parp4; gene_id MSTRG.3791; transcript_id MSTRG.3791.18;
chr1	transdecoder	exon	126203294	126203326	.	-	.	gene_name 98202785|parp4; gene_id MSTRG.3791; transcript_id MSTRG.3791.23;
chr1	transdecoder	exon	126203294	126203326	.	-	.	gene_name 98202785|parp4; gene_id MSTRG.3791; transcript_id MSTRG.3791.24;
chr1	transdecoder	exon	126203294	126203326	.	-	.	gene_name 98202785|parp4; gene_id MSTRG.3791; transcript_id MSTRG.3791.26;
chr1	transdecoder	exon	126203294	126203326	.	-	.	gene_name 98202785|parp4; gene_id MSTRG.3791; transcript_id MSTRG.3791.27;
chr1	transdecoder	exon	126203294	126203326	.	-	.	gene_name 98202785|parp4; gene_id MSTRG.3791; transcript_id MSTRG.3791.29;
chr1	transdecoder	exon	126203294	126203326	.	-	.	gene_name 98202785|parp4; gene_id MSTRG.3791; transcript_id MSTRG.3791.3;
chr1	transdecoder	exon	126203294	126203326	.	-	.	gene_name 98202785|parp4; gene_id MSTRG.3791; transcript_id MSTRG.3791.30;
chr1	transdecoder	exon	126203294	126203326	.	-	.	gene_name 98202785|parp4; gene_id MSTRG.3791; transcript_id MSTRG.3791.31;
chr1	transdecoder	exon	126203294	126203326	.	-	.	gene_name 98202785|parp4; gene_id MSTRG.3791; transcript_id MSTRG.3791.33;
chr1	transdecoder	exon	126203294	126203326	.	-	.	gene_name 98202785|parp4; gene_id MSTRG.3791; transcript_id MSTRG.3791.35;
chr1	transdecoder	exon	126203294	126203326	.	-	.	gene_name 98202785|parp4; gene_id MSTRG.3791; transcript_id MSTRG.3791.36;
chr1	transdecoder	exon	126203294	126203326	.	-	.	gene_name 98202785|parp4; gene_id MSTRG.3791; transcript_id MSTRG.3791.4;
chr1	transdecoder	exon	126203294	126203326	.	-	.	gene_name 98202785|parp4; gene_id MSTRG.3791; transcript_id MSTRG.3791.40;
chr1	transdecoder	exon	126203294	126203326	.	-	.	gene_name 98202785|parp4; gene_id MSTRG.3791; transcript_id MSTRG.3791.6;
chr1	transdecoder	exon	126203294	126203326	.	-	.	gene_name 98202785|parp4; gene_id MSTRG.3791; transcript_id MSTRG.3791.7;
chr1	transdecoder	CDS	126203485	126203511	.	-	2	gene_name 98202785|parp4; gene_id MSTRG.3791; transcript_id MSTRG.3791.1;
chr1	transdecoder	CDS	126203485	126203511	.	-	2	gene_name 98202785|parp4; gene_id MSTRG.3791; transcript_id MSTRG.3791.10;
chr1	transdecoder	CDS	126203485	126203511	.	-	2	gene_name 98202785|parp4; gene_id MSTRG.3791; transcript_id MSTRG.3791.11;
chr1	transdecoder	CDS	126203485	126203511	.	-	2	gene_name 98202785|parp4; gene_id MSTRG.3791; transcript_id MSTRG.3791.12;
chr1	transdecoder	CDS	126203485	126203511	.	-	2	gene_name 98202785|parp4; gene_id MSTRG.3791; transcript_id MSTRG.3791.13;
chr1	transdecoder	CDS	126203485	126203511	.	-	2	gene_name 98202785|parp4; gene_id MSTRG.3791; transcript_id MSTRG.3791.14;
chr1	transdecoder	CDS	126203485	126203511	.	-	2	gene_name 98202785|parp4; gene_id MSTRG.3791; transcript_id MSTRG.3791.15;
chr1	transdecoder	CDS	126203485	126203511	.	-	2	gene_name 98202785|parp4; gene_id MSTRG.3791; transcript_id MSTRG.3791.17;
chr1	transdecoder	CDS	126203485	126203511	.	-	2	gene_name 98202785|parp4; gene_id MSTRG.3791; transcript_id MSTRG.3791.18;
chr1	transdecoder	CDS	126203485	126203511	.	-	2	gene_name 98202785|parp4; gene_id MSTRG.3791; transcript_id MSTRG.3791.2;
chr1	transdecoder	CDS	126203485	126203511	.	-	2	gene_name 98202785|parp4; gene_id MSTRG.3791; transcript_id MSTRG.3791.23;
chr1	transdecoder	CDS	126203485	126203511	.	-	2	gene_name 98202785|parp4; gene_id MSTRG.3791; transcript_id MSTRG.3791.24;
chr1	transdecoder	CDS	126203485	126203511	.	-	2	gene_name 98202785|parp4; gene_id MSTRG.3791; transcript_id MSTRG.3791.25;
chr1	transdecoder	CDS	126203485	126203511	.	-	2	gene_name 98202785|parp4; gene_id MSTRG.3791; transcript_id MSTRG.3791.26;
chr1	transdecoder	CDS	126203485	126203511	.	-	2	gene_name 98202785|parp4; gene_id MSTRG.3791; transcript_id MSTRG.3791.27;
chr1	transdecoder	CDS	126203485	126203511	.	-	2	gene_name 98202785|parp4; gene_id MSTRG.3791; transcript_id MSTRG.3791.28;
chr1	transdecoder	CDS	126203485	126203511	.	-	2	gene_name 98202785|parp4; gene_id MSTRG.3791; transcript_id MSTRG.3791.29;
chr1	transdecoder	CDS	126203485	126203511	.	-	2	gene_name 98202785|parp4; gene_id MSTRG.3791; transcript_id MSTRG.3791.3;
chr1	transdecoder	CDS	126203485	126203511	.	-	2	gene_name 98202785|parp4; gene_id MSTRG.3791; transcript_id MSTRG.3791.30;
chr1	transdecoder	CDS	126203485	126203511	.	-	2	gene_name 98202785|parp4; gene_id MSTRG.3791; transcript_id MSTRG.3791.31;
chr1	transdecoder	CDS	126203485	126203511	.	-	2	gene_name 98202785|parp4; gene_id MSTRG.3791; transcript_id MSTRG.3791.33;
chr1	transdecoder	CDS	126203485	126203511	.	-	2	gene_name 98202785|parp4; gene_id MSTRG.3791; transcript_id MSTRG.3791.34;
chr1	transdecoder	CDS	126203485	126203511	.	-	2	gene_name 98202785|parp4; gene_id MSTRG.3791; transcript_id MSTRG.3791.35;
chr1	transdecoder	CDS	126203485	126203511	.	-	2	gene_name 98202785|parp4; gene_id MSTRG.3791; transcript_id MSTRG.3791.36;
chr1	transdecoder	CDS	126203485	126203511	.	-	2	gene_name 98202785|parp4; gene_id MSTRG.3791; transcript_id MSTRG.3791.38;
chr1	transdecoder	CDS	126203485	126203511	.	-	2	gene_name 98202785|parp4; gene_id MSTRG.3791; transcript_id MSTRG.3791.39;
chr1	transdecoder	CDS	126203485	126203511	.	-	2	gene_name 98202785|parp4; gene_id MSTRG.3791; transcript_id MSTRG.3791.4;
chr1	transdecoder	CDS	126203485	126203511	.	-	2	gene_name 98202785|parp4; gene_id MSTRG.3791; transcript_id MSTRG.3791.40;
chr1	transdecoder	CDS	126203485	126203511	.	-	2	gene_name 98202785|parp4; gene_id MSTRG.3791; transcript_id MSTRG.3791.6;
chr1	transdecoder	CDS	126203485	126203511	.	-	2	gene_name 98202785|parp4; gene_id MSTRG.3791; transcript_id MSTRG.3791.7;
chr1	transdecoder	CDS	126203485	126203511	.	-	2	gene_name 98202785|parp4; gene_id MSTRG.3791; transcript_id MSTRG.3791.9;
chr1	transdecoder	exon	126203485	126203511	.	-	.	gene_name 98202785|parp4; gene_id MSTRG.3791; transcript_id MSTRG.3791.1;
chr1	transdecoder	exon	126203485	126203511	.	-	.	gene_name 98202785|parp4; gene_id MSTRG.3791; transcript_id MSTRG.3791.10;
chr1	transdecoder	exon	126203485	126203511	.	-	.	gene_name 98202785|parp4; gene_id MSTRG.3791; transcript_id MSTRG.3791.11;
chr1	transdecoder	exon	126203485	126203511	.	-	.	gene_name 98202785|parp4; gene_id MSTRG.3791; transcript_id MSTRG.3791.12;
chr1	transdecoder	exon	126203485	126203511	.	-	.	gene_name 98202785|parp4; gene_id MSTRG.3791; transcript_id MSTRG.3791.13;
chr1	transdecoder	exon	126203485	126203511	.	-	.	gene_name 98202785|parp4; gene_id MSTRG.3791; transcript_id MSTRG.3791.14;
chr1	transdecoder	exon	126203485	126203511	.	-	.	gene_name 98202785|parp4; gene_id MSTRG.3791; transcript_id MSTRG.3791.15;
chr1	transdecoder	exon	126203485	126203511	.	-	.	gene_name 98202785|parp4; gene_id MSTRG.3791; transcript_id MSTRG.3791.17;
chr1	transdecoder	exon	126203485	126203511	.	-	.	gene_name 98202785|parp4; gene_id MSTRG.3791; transcript_id MSTRG.3791.18;
chr1	transdecoder	exon	126203485	126203511	.	-	.	gene_name 98202785|parp4; gene_id MSTRG.3791; transcript_id MSTRG.3791.2;
chr1	transdecoder	exon	126203485	126203511	.	-	.	gene_name 98202785|parp4; gene_id MSTRG.3791; transcript_id MSTRG.3791.23;
chr1	transdecoder	exon	126203485	126203511	.	-	.	gene_name 98202785|parp4; gene_id MSTRG.3791; transcript_id MSTRG.3791.24;
chr1	transdecoder	exon	126203485	126203511	.	-	.	gene_name 98202785|parp4; gene_id MSTRG.3791; transcript_id MSTRG.3791.25;
chr1	transdecoder	exon	126203485	126203511	.	-	.	gene_name 98202785|parp4; gene_id MSTRG.3791; transcript_id MSTRG.3791.26;
chr1	transdecoder	exon	126203485	126203511	.	-	.	gene_name 98202785|parp4; gene_id MSTRG.3791; transcript_id MSTRG.3791.27;
chr1	transdecoder	exon	126203485	126203511	.	-	.	gene_name 98202785|parp4; gene_id MSTRG.3791; transcript_id MSTRG.3791.28;
chr1	transdecoder	exon	126203485	126203511	.	-	.	gene_name 98202785|parp4; gene_id MSTRG.3791; transcript_id MSTRG.3791.29;
chr1	transdecoder	exon	126203485	126203511	.	-	.	gene_name 98202785|parp4; gene_id MSTRG.3791; transcript_id MSTRG.3791.3;
chr1	transdecoder	exon	126203485	126203511	.	-	.	gene_name 98202785|parp4; gene_id MSTRG.3791; transcript_id MSTRG.3791.30;
chr1	transdecoder	exon	126203485	126203511	.	-	.	gene_name 98202785|parp4; gene_id MSTRG.3791; transcript_id MSTRG.3791.31;
chr1	transdecoder	exon	126203485	126203511	.	-	.	gene_name 98202785|parp4; gene_id MSTRG.3791; transcript_id MSTRG.3791.33;
chr1	transdecoder	exon	126203485	126203511	.	-	.	gene_name 98202785|parp4; gene_id MSTRG.3791; transcript_id MSTRG.3791.34;
chr1	transdecoder	exon	126203485	126203511	.	-	.	gene_name 98202785|parp4; gene_id MSTRG.3791; transcript_id MSTRG.3791.35;
chr1	transdecoder	exon	126203485	126203511	.	-	.	gene_name 98202785|parp4; gene_id MSTRG.3791; transcript_id MSTRG.3791.36;
chr1	transdecoder	exon	126203485	126203511	.	-	.	gene_name 98202785|parp4; gene_id MSTRG.3791; transcript_id MSTRG.3791.38;
chr1	transdecoder	exon	126203485	126203511	.	-	.	gene_name 98202785|parp4; gene_id MSTRG.3791; transcript_id MSTRG.3791.39;
chr1	transdecoder	exon	126203485	126203511	.	-	.	gene_name 98202785|parp4; gene_id MSTRG.3791; transcript_id MSTRG.3791.4;
chr1	transdecoder	exon	126203485	126203511	.	-	.	gene_name 98202785|parp4; gene_id MSTRG.3791; transcript_id MSTRG.3791.40;
chr1	transdecoder	exon	126203485	126203511	.	-	.	gene_name 98202785|parp4; gene_id MSTRG.3791; transcript_id MSTRG.3791.6;
chr1	transdecoder	exon	126203485	126203511	.	-	.	gene_name 98202785|parp4; gene_id MSTRG.3791; transcript_id MSTRG.3791.7;
chr1	transdecoder	exon	126203485	126203511	.	-	.	gene_name 98202785|parp4; gene_id MSTRG.3791; transcript_id MSTRG.3791.9;
chr1	transdecoder	CDS	126204200	126204229	.	-	2	gene_name 98202785|parp4; gene_id MSTRG.3791; transcript_id MSTRG.3791.1;
chr1	transdecoder	CDS	126204200	126204229	.	-	2	gene_name 98202785|parp4; gene_id MSTRG.3791; transcript_id MSTRG.3791.10;
chr1	transdecoder	CDS	126204200	126204229	.	-	2	gene_name 98202785|parp4; gene_id MSTRG.3791; transcript_id MSTRG.3791.11;
chr1	transdecoder	CDS	126204200	126204229	.	-	2	gene_name 98202785|parp4; gene_id MSTRG.3791; transcript_id MSTRG.3791.12;
chr1	transdecoder	CDS	126204200	126204229	.	-	2	gene_name 98202785|parp4; gene_id MSTRG.3791; transcript_id MSTRG.3791.13;
chr1	transdecoder	CDS	126204200	126204229	.	-	2	gene_name 98202785|parp4; gene_id MSTRG.3791; transcript_id MSTRG.3791.14;
chr1	transdecoder	CDS	126204200	126204229	.	-	2	gene_name 98202785|parp4; gene_id MSTRG.3791; transcript_id MSTRG.3791.15;
chr1	transdecoder	CDS	126204200	126204229	.	-	2	gene_name 98202785|parp4; gene_id MSTRG.3791; transcript_id MSTRG.3791.17;
chr1	transdecoder	CDS	126204200	126204229	.	-	2	gene_name 98202785|parp4; gene_id MSTRG.3791; transcript_id MSTRG.3791.18;
chr1	transdecoder	CDS	126204200	126204229	.	-	2	gene_name 98202785|parp4; gene_id MSTRG.3791; transcript_id MSTRG.3791.2;
chr1	transdecoder	CDS	126204200	126204229	.	-	2	gene_name 98202785|parp4; gene_id MSTRG.3791; transcript_id MSTRG.3791.23;
chr1	transdecoder	CDS	126204200	126204229	.	-	2	gene_name 98202785|parp4; gene_id MSTRG.3791; transcript_id MSTRG.3791.24;
chr1	transdecoder	CDS	126204200	126204229	.	-	2	gene_name 98202785|parp4; gene_id MSTRG.3791; transcript_id MSTRG.3791.25;
chr1	transdecoder	CDS	126204200	126204229	.	-	2	gene_name 98202785|parp4; gene_id MSTRG.3791; transcript_id MSTRG.3791.26;
chr1	transdecoder	CDS	126204200	126204229	.	-	2	gene_name 98202785|parp4; gene_id MSTRG.3791; transcript_id MSTRG.3791.27;
chr1	transdecoder	CDS	126204200	126204229	.	-	2	gene_name 98202785|parp4; gene_id MSTRG.3791; transcript_id MSTRG.3791.28;
chr1	transdecoder	CDS	126204200	126204229	.	-	2	gene_name 98202785|parp4; gene_id MSTRG.3791; transcript_id MSTRG.3791.29;
chr1	transdecoder	CDS	126204200	126204229	.	-	2	gene_name 98202785|parp4; gene_id MSTRG.3791; transcript_id MSTRG.3791.3;
chr1	transdecoder	CDS	126204200	126204229	.	-	2	gene_name 98202785|parp4; gene_id MSTRG.3791; transcript_id MSTRG.3791.30;
chr1	transdecoder	CDS	126204200	126204229	.	-	2	gene_name 98202785|parp4; gene_id MSTRG.3791; transcript_id MSTRG.3791.31;
chr1	transdecoder	CDS	126204200	126204229	.	-	2	gene_name 98202785|parp4; gene_id MSTRG.3791; transcript_id MSTRG.3791.33;
chr1	transdecoder	CDS	126204200	126204229	.	-	2	gene_name 98202785|parp4; gene_id MSTRG.3791; transcript_id MSTRG.3791.34;
chr1	transdecoder	CDS	126204200	126204229	.	-	2	gene_name 98202785|parp4; gene_id MSTRG.3791; transcript_id MSTRG.3791.35;
chr1	transdecoder	CDS	126204200	126204229	.	-	2	gene_name 98202785|parp4; gene_id MSTRG.3791; transcript_id MSTRG.3791.36;
chr1	transdecoder	CDS	126204200	126204229	.	-	2	gene_name 98202785|parp4; gene_id MSTRG.3791; transcript_id MSTRG.3791.38;
chr1	transdecoder	CDS	126204200	126204229	.	-	2	gene_name 98202785|parp4; gene_id MSTRG.3791; transcript_id MSTRG.3791.39;
chr1	transdecoder	CDS	126204200	126204229	.	-	2	gene_name 98202785|parp4; gene_id MSTRG.3791; transcript_id MSTRG.3791.4;
chr1	transdecoder	CDS	126204200	126204229	.	-	2	gene_name 98202785|parp4; gene_id MSTRG.3791; transcript_id MSTRG.3791.40;
chr1	transdecoder	CDS	126204200	126204229	.	-	2	gene_name 98202785|parp4; gene_id MSTRG.3791; transcript_id MSTRG.3791.6;
chr1	transdecoder	CDS	126204200	126204229	.	-	2	gene_name 98202785|parp4; gene_id MSTRG.3791; transcript_id MSTRG.3791.7;
chr1	transdecoder	CDS	126204200	126204229	.	-	2	gene_name 98202785|parp4; gene_id MSTRG.3791; transcript_id MSTRG.3791.9;
chr1	transdecoder	exon	126204200	126204229	.	-	.	gene_name 98202785|parp4; gene_id MSTRG.3791; transcript_id MSTRG.3791.1;
chr1	transdecoder	exon	126204200	126204229	.	-	.	gene_name 98202785|parp4; gene_id MSTRG.3791; transcript_id MSTRG.3791.10;
chr1	transdecoder	exon	126204200	126204229	.	-	.	gene_name 98202785|parp4; gene_id MSTRG.3791; transcript_id MSTRG.3791.11;
chr1	transdecoder	exon	126204200	126204229	.	-	.	gene_name 98202785|parp4; gene_id MSTRG.3791; transcript_id MSTRG.3791.12;
chr1	transdecoder	exon	126204200	126204229	.	-	.	gene_name 98202785|parp4; gene_id MSTRG.3791; transcript_id MSTRG.3791.13;
chr1	transdecoder	exon	126204200	126204229	.	-	.	gene_name 98202785|parp4; gene_id MSTRG.3791; transcript_id MSTRG.3791.14;
chr1	transdecoder	exon	126204200	126204229	.	-	.	gene_name 98202785|parp4; gene_id MSTRG.3791; transcript_id MSTRG.3791.15;
chr1	transdecoder	exon	126204200	126204229	.	-	.	gene_name 98202785|parp4; gene_id MSTRG.3791; transcript_id MSTRG.3791.17;
chr1	transdecoder	exon	126204200	126204229	.	-	.	gene_name 98202785|parp4; gene_id MSTRG.3791; transcript_id MSTRG.3791.18;
chr1	transdecoder	exon	126204200	126204229	.	-	.	gene_name 98202785|parp4; gene_id MSTRG.3791; transcript_id MSTRG.3791.2;
chr1	transdecoder	exon	126204200	126204229	.	-	.	gene_name 98202785|parp4; gene_id MSTRG.3791; transcript_id MSTRG.3791.23;
chr1	transdecoder	exon	126204200	126204229	.	-	.	gene_name 98202785|parp4; gene_id MSTRG.3791; transcript_id MSTRG.3791.24;
chr1	transdecoder	exon	126204200	126204229	.	-	.	gene_name 98202785|parp4; gene_id MSTRG.3791; transcript_id MSTRG.3791.25;
chr1	transdecoder	exon	126204200	126204229	.	-	.	gene_name 98202785|parp4; gene_id MSTRG.3791; transcript_id MSTRG.3791.26;
chr1	transdecoder	exon	126204200	126204229	.	-	.	gene_name 98202785|parp4; gene_id MSTRG.3791; transcript_id MSTRG.3791.27;
chr1	transdecoder	exon	126204200	126204229	.	-	.	gene_name 98202785|parp4; gene_id MSTRG.3791; transcript_id MSTRG.3791.28;
chr1	transdecoder	exon	126204200	126204229	.	-	.	gene_name 98202785|parp4; gene_id MSTRG.3791; transcript_id MSTRG.3791.29;
chr1	transdecoder	exon	126204200	126204229	.	-	.	gene_name 98202785|parp4; gene_id MSTRG.3791; transcript_id MSTRG.3791.3;
chr1	transdecoder	exon	126204200	126204229	.	-	.	gene_name 98202785|parp4; gene_id MSTRG.3791; transcript_id MSTRG.3791.30;
chr1	transdecoder	exon	126204200	126204229	.	-	.	gene_name 98202785|parp4; gene_id MSTRG.3791; transcript_id MSTRG.3791.31;
chr1	transdecoder	exon	126204200	126204229	.	-	.	gene_name 98202785|parp4; gene_id MSTRG.3791; transcript_id MSTRG.3791.33;
chr1	transdecoder	exon	126204200	126204229	.	-	.	gene_name 98202785|parp4; gene_id MSTRG.3791; transcript_id MSTRG.3791.34;
chr1	transdecoder	exon	126204200	126204229	.	-	.	gene_name 98202785|parp4; gene_id MSTRG.3791; transcript_id MSTRG.3791.35;
chr1	transdecoder	exon	126204200	126204229	.	-	.	gene_name 98202785|parp4; gene_id MSTRG.3791; transcript_id MSTRG.3791.36;
chr1	transdecoder	exon	126204200	126204229	.	-	.	gene_name 98202785|parp4; gene_id MSTRG.3791; transcript_id MSTRG.3791.38;
chr1	transdecoder	exon	126204200	126204229	.	-	.	gene_name 98202785|parp4; gene_id MSTRG.3791; transcript_id MSTRG.3791.39;
chr1	transdecoder	exon	126204200	126204229	.	-	.	gene_name 98202785|parp4; gene_id MSTRG.3791; transcript_id MSTRG.3791.4;
chr1	transdecoder	exon	126204200	126204229	.	-	.	gene_name 98202785|parp4; gene_id MSTRG.3791; transcript_id MSTRG.3791.40;
chr1	transdecoder	exon	126204200	126204229	.	-	.	gene_name 98202785|parp4; gene_id MSTRG.3791; transcript_id MSTRG.3791.6;
chr1	transdecoder	exon	126204200	126204229	.	-	.	gene_name 98202785|parp4; gene_id MSTRG.3791; transcript_id MSTRG.3791.7;
chr1	transdecoder	exon	126204200	126204229	.	-	.	gene_name 98202785|parp4; gene_id MSTRG.3791; transcript_id MSTRG.3791.9;
chr1	transdecoder	CDS	126209089	126209133	.	-	2	gene_name 98202785|parp4; gene_id MSTRG.3791; transcript_id MSTRG.3791.1;
chr1	transdecoder	CDS	126209089	126209133	.	-	2	gene_name 98202785|parp4; gene_id MSTRG.3791; transcript_id MSTRG.3791.10;
chr1	transdecoder	CDS	126209089	126209133	.	-	2	gene_name 98202785|parp4; gene_id MSTRG.3791; transcript_id MSTRG.3791.11;
chr1	transdecoder	CDS	126209089	126209133	.	-	2	gene_name 98202785|parp4; gene_id MSTRG.3791; transcript_id MSTRG.3791.12;
chr1	transdecoder	CDS	126209089	126209133	.	-	2	gene_name 98202785|parp4; gene_id MSTRG.3791; transcript_id MSTRG.3791.13;
chr1	transdecoder	CDS	126209089	126209133	.	-	2	gene_name 98202785|parp4; gene_id MSTRG.3791; transcript_id MSTRG.3791.14;
chr1	transdecoder	CDS	126209089	126209133	.	-	2	gene_name 98202785|parp4; gene_id MSTRG.3791; transcript_id MSTRG.3791.15;
chr1	transdecoder	CDS	126209089	126209133	.	-	2	gene_name 98202785|parp4; gene_id MSTRG.3791; transcript_id MSTRG.3791.17;
chr1	transdecoder	CDS	126209089	126209133	.	-	2	gene_name 98202785|parp4; gene_id MSTRG.3791; transcript_id MSTRG.3791.18;
chr1	transdecoder	CDS	126209089	126209133	.	-	2	gene_name 98202785|parp4; gene_id MSTRG.3791; transcript_id MSTRG.3791.19;
chr1	transdecoder	CDS	126209089	126209133	.	-	2	gene_name 98202785|parp4; gene_id MSTRG.3791; transcript_id MSTRG.3791.2;
chr1	transdecoder	CDS	126209089	126209133	.	-	2	gene_name 98202785|parp4; gene_id MSTRG.3791; transcript_id MSTRG.3791.20;
chr1	transdecoder	CDS	126209089	126209133	.	-	2	gene_name 98202785|parp4; gene_id MSTRG.3791; transcript_id MSTRG.3791.21;
chr1	transdecoder	CDS	126209089	126209133	.	-	2	gene_name 98202785|parp4; gene_id MSTRG.3791; transcript_id MSTRG.3791.22;
chr1	transdecoder	CDS	126209089	126209133	.	-	2	gene_name 98202785|parp4; gene_id MSTRG.3791; transcript_id MSTRG.3791.23;
chr1	transdecoder	CDS	126209089	126209133	.	-	2	gene_name 98202785|parp4; gene_id MSTRG.3791; transcript_id MSTRG.3791.24;
chr1	transdecoder	CDS	126209089	126209133	.	-	2	gene_name 98202785|parp4; gene_id MSTRG.3791; transcript_id MSTRG.3791.25;
chr1	transdecoder	CDS	126209089	126209133	.	-	2	gene_name 98202785|parp4; gene_id MSTRG.3791; transcript_id MSTRG.3791.26;
chr1	transdecoder	CDS	126209089	126209133	.	-	2	gene_name 98202785|parp4; gene_id MSTRG.3791; transcript_id MSTRG.3791.27;
chr1	transdecoder	CDS	126209089	126209133	.	-	2	gene_name 98202785|parp4; gene_id MSTRG.3791; transcript_id MSTRG.3791.28;
chr1	transdecoder	CDS	126209089	126209133	.	-	2	gene_name 98202785|parp4; gene_id MSTRG.3791; transcript_id MSTRG.3791.29;
chr1	transdecoder	CDS	126209089	126209133	.	-	2	gene_name 98202785|parp4; gene_id MSTRG.3791; transcript_id MSTRG.3791.3;
chr1	transdecoder	CDS	126209089	126209133	.	-	2	gene_name 98202785|parp4; gene_id MSTRG.3791; transcript_id MSTRG.3791.30;
chr1	transdecoder	CDS	126209089	126209133	.	-	2	gene_name 98202785|parp4; gene_id MSTRG.3791; transcript_id MSTRG.3791.31;
chr1	transdecoder	CDS	126209089	126209133	.	-	2	gene_name 98202785|parp4; gene_id MSTRG.3791; transcript_id MSTRG.3791.32;
chr1	transdecoder	CDS	126209089	126209133	.	-	2	gene_name 98202785|parp4; gene_id MSTRG.3791; transcript_id MSTRG.3791.33;
chr1	transdecoder	CDS	126209089	126209133	.	-	2	gene_name 98202785|parp4; gene_id MSTRG.3791; transcript_id MSTRG.3791.34;
chr1	transdecoder	CDS	126209089	126209133	.	-	2	gene_name 98202785|parp4; gene_id MSTRG.3791; transcript_id MSTRG.3791.35;
chr1	transdecoder	CDS	126209089	126209133	.	-	2	gene_name 98202785|parp4; gene_id MSTRG.3791; transcript_id MSTRG.3791.36;
chr1	transdecoder	CDS	126209089	126209133	.	-	2	gene_name 98202785|parp4; gene_id MSTRG.3791; transcript_id MSTRG.3791.37;
chr1	transdecoder	CDS	126209089	126209133	.	-	2	gene_name 98202785|parp4; gene_id MSTRG.3791; transcript_id MSTRG.3791.38;
chr1	transdecoder	CDS	126209089	126209133	.	-	2	gene_name 98202785|parp4; gene_id MSTRG.3791; transcript_id MSTRG.3791.39;
chr1	transdecoder	CDS	126209089	126209133	.	-	2	gene_name 98202785|parp4; gene_id MSTRG.3791; transcript_id MSTRG.3791.4;
chr1	transdecoder	CDS	126209089	126209133	.	-	2	gene_name 98202785|parp4; gene_id MSTRG.3791; transcript_id MSTRG.3791.40;
chr1	transdecoder	CDS	126209089	126209133	.	-	2	gene_name 98202785|parp4; gene_id MSTRG.3791; transcript_id MSTRG.3791.5;
chr1	transdecoder	CDS	126209089	126209133	.	-	2	gene_name 98202785|parp4; gene_id MSTRG.3791; transcript_id MSTRG.3791.6;
chr1	transdecoder	CDS	126209089	126209133	.	-	2	gene_name 98202785|parp4; gene_id MSTRG.3791; transcript_id MSTRG.3791.7;
chr1	transdecoder	CDS	126209089	126209133	.	-	2	gene_name 98202785|parp4; gene_id MSTRG.3791; transcript_id MSTRG.3791.8;
chr1	transdecoder	CDS	126209089	126209133	.	-	2	gene_name 98202785|parp4; gene_id MSTRG.3791; transcript_id MSTRG.3791.9;
chr1	transdecoder	exon	126209089	126209133	.	-	.	gene_name 98202785|parp4; gene_id MSTRG.3791; transcript_id MSTRG.3791.1;
chr1	transdecoder	exon	126209089	126209133	.	-	.	gene_name 98202785|parp4; gene_id MSTRG.3791; transcript_id MSTRG.3791.10;
chr1	transdecoder	exon	126209089	126209133	.	-	.	gene_name 98202785|parp4; gene_id MSTRG.3791; transcript_id MSTRG.3791.11;
chr1	transdecoder	exon	126209089	126209133	.	-	.	gene_name 98202785|parp4; gene_id MSTRG.3791; transcript_id MSTRG.3791.12;
chr1	transdecoder	exon	126209089	126209133	.	-	.	gene_name 98202785|parp4; gene_id MSTRG.3791; transcript_id MSTRG.3791.13;
chr1	transdecoder	exon	126209089	126209133	.	-	.	gene_name 98202785|parp4; gene_id MSTRG.3791; transcript_id MSTRG.3791.14;
chr1	transdecoder	exon	126209089	126209133	.	-	.	gene_name 98202785|parp4; gene_id MSTRG.3791; transcript_id MSTRG.3791.15;
chr1	transdecoder	exon	126209089	126209133	.	-	.	gene_name 98202785|parp4; gene_id MSTRG.3791; transcript_id MSTRG.3791.17;
chr1	transdecoder	exon	126209089	126209133	.	-	.	gene_name 98202785|parp4; gene_id MSTRG.3791; transcript_id MSTRG.3791.18;
chr1	transdecoder	exon	126209089	126209133	.	-	.	gene_name 98202785|parp4; gene_id MSTRG.3791; transcript_id MSTRG.3791.19;
chr1	transdecoder	exon	126209089	126209133	.	-	.	gene_name 98202785|parp4; gene_id MSTRG.3791; transcript_id MSTRG.3791.2;
chr1	transdecoder	exon	126209089	126209133	.	-	.	gene_name 98202785|parp4; gene_id MSTRG.3791; transcript_id MSTRG.3791.20;
chr1	transdecoder	exon	126209089	126209133	.	-	.	gene_name 98202785|parp4; gene_id MSTRG.3791; transcript_id MSTRG.3791.21;
chr1	transdecoder	exon	126209089	126209133	.	-	.	gene_name 98202785|parp4; gene_id MSTRG.3791; transcript_id MSTRG.3791.22;
chr1	transdecoder	exon	126209089	126209133	.	-	.	gene_name 98202785|parp4; gene_id MSTRG.3791; transcript_id MSTRG.3791.23;
chr1	transdecoder	exon	126209089	126209133	.	-	.	gene_name 98202785|parp4; gene_id MSTRG.3791; transcript_id MSTRG.3791.24;
chr1	transdecoder	exon	126209089	126209133	.	-	.	gene_name 98202785|parp4; gene_id MSTRG.3791; transcript_id MSTRG.3791.25;
chr1	transdecoder	exon	126209089	126209133	.	-	.	gene_name 98202785|parp4; gene_id MSTRG.3791; transcript_id MSTRG.3791.26;
chr1	transdecoder	exon	126209089	126209133	.	-	.	gene_name 98202785|parp4; gene_id MSTRG.3791; transcript_id MSTRG.3791.27;
chr1	transdecoder	exon	126209089	126209133	.	-	.	gene_name 98202785|parp4; gene_id MSTRG.3791; transcript_id MSTRG.3791.28;
chr1	transdecoder	exon	126209089	126209133	.	-	.	gene_name 98202785|parp4; gene_id MSTRG.3791; transcript_id MSTRG.3791.29;
chr1	transdecoder	exon	126209089	126209133	.	-	.	gene_name 98202785|parp4; gene_id MSTRG.3791; transcript_id MSTRG.3791.3;
chr1	transdecoder	exon	126209089	126209133	.	-	.	gene_name 98202785|parp4; gene_id MSTRG.3791; transcript_id MSTRG.3791.30;
chr1	transdecoder	exon	126209089	126209133	.	-	.	gene_name 98202785|parp4; gene_id MSTRG.3791; transcript_id MSTRG.3791.31;
chr1	transdecoder	exon	126209089	126209133	.	-	.	gene_name 98202785|parp4; gene_id MSTRG.3791; transcript_id MSTRG.3791.32;
chr1	transdecoder	exon	126209089	126209133	.	-	.	gene_name 98202785|parp4; gene_id MSTRG.3791; transcript_id MSTRG.3791.33;
chr1	transdecoder	exon	126209089	126209133	.	-	.	gene_name 98202785|parp4; gene_id MSTRG.3791; transcript_id MSTRG.3791.34;
chr1	transdecoder	exon	126209089	126209133	.	-	.	gene_name 98202785|parp4; gene_id MSTRG.3791; transcript_id MSTRG.3791.35;
chr1	transdecoder	exon	126209089	126209133	.	-	.	gene_name 98202785|parp4; gene_id MSTRG.3791; transcript_id MSTRG.3791.36;
chr1	transdecoder	exon	126209089	126209133	.	-	.	gene_name 98202785|parp4; gene_id MSTRG.3791; transcript_id MSTRG.3791.37;
chr1	transdecoder	exon	126209089	126209133	.	-	.	gene_name 98202785|parp4; gene_id MSTRG.3791; transcript_id MSTRG.3791.38;
chr1	transdecoder	exon	126209089	126209133	.	-	.	gene_name 98202785|parp4; gene_id MSTRG.3791; transcript_id MSTRG.3791.39;
chr1	transdecoder	exon	126209089	126209133	.	-	.	gene_name 98202785|parp4; gene_id MSTRG.3791; transcript_id MSTRG.3791.4;
chr1	transdecoder	exon	126209089	126209133	.	-	.	gene_name 98202785|parp4; gene_id MSTRG.3791; transcript_id MSTRG.3791.40;
chr1	transdecoder	exon	126209089	126209133	.	-	.	gene_name 98202785|parp4; gene_id MSTRG.3791; transcript_id MSTRG.3791.5;
chr1	transdecoder	exon	126209089	126209133	.	-	.	gene_name 98202785|parp4; gene_id MSTRG.3791; transcript_id MSTRG.3791.6;
chr1	transdecoder	exon	126209089	126209133	.	-	.	gene_name 98202785|parp4; gene_id MSTRG.3791; transcript_id MSTRG.3791.7;
chr1	transdecoder	exon	126209089	126209133	.	-	.	gene_name 98202785|parp4; gene_id MSTRG.3791; transcript_id MSTRG.3791.8;
chr1	transdecoder	exon	126209089	126209133	.	-	.	gene_name 98202785|parp4; gene_id MSTRG.3791; transcript_id MSTRG.3791.9;
chr1	transdecoder	CDS	126209511	126209552	.	-	2	gene_name 98202785|parp4; gene_id MSTRG.3791; transcript_id MSTRG.3791.1;
chr1	transdecoder	CDS	126209511	126209552	.	-	2	gene_name 98202785|parp4; gene_id MSTRG.3791; transcript_id MSTRG.3791.10;
chr1	transdecoder	CDS	126209511	126209552	.	-	2	gene_name 98202785|parp4; gene_id MSTRG.3791; transcript_id MSTRG.3791.11;
chr1	transdecoder	CDS	126209511	126209552	.	-	2	gene_name 98202785|parp4; gene_id MSTRG.3791; transcript_id MSTRG.3791.12;
chr1	transdecoder	CDS	126209511	126209552	.	-	2	gene_name 98202785|parp4; gene_id MSTRG.3791; transcript_id MSTRG.3791.13;
chr1	transdecoder	CDS	126209511	126209552	.	-	2	gene_name 98202785|parp4; gene_id MSTRG.3791; transcript_id MSTRG.3791.14;
chr1	transdecoder	CDS	126209511	126209552	.	-	2	gene_name 98202785|parp4; gene_id MSTRG.3791; transcript_id MSTRG.3791.15;
chr1	transdecoder	CDS	126209511	126209552	.	-	2	gene_name 98202785|parp4; gene_id MSTRG.3791; transcript_id MSTRG.3791.17;
chr1	transdecoder	CDS	126209511	126209552	.	-	2	gene_name 98202785|parp4; gene_id MSTRG.3791; transcript_id MSTRG.3791.18;
chr1	transdecoder	CDS	126209511	126209552	.	-	2	gene_name 98202785|parp4; gene_id MSTRG.3791; transcript_id MSTRG.3791.19;
chr1	transdecoder	CDS	126209511	126209552	.	-	2	gene_name 98202785|parp4; gene_id MSTRG.3791; transcript_id MSTRG.3791.2;
chr1	transdecoder	CDS	126209511	126209552	.	-	2	gene_name 98202785|parp4; gene_id MSTRG.3791; transcript_id MSTRG.3791.20;
chr1	transdecoder	CDS	126209511	126209552	.	-	2	gene_name 98202785|parp4; gene_id MSTRG.3791; transcript_id MSTRG.3791.21;
chr1	transdecoder	CDS	126209511	126209552	.	-	2	gene_name 98202785|parp4; gene_id MSTRG.3791; transcript_id MSTRG.3791.22;
chr1	transdecoder	CDS	126209511	126209552	.	-	2	gene_name 98202785|parp4; gene_id MSTRG.3791; transcript_id MSTRG.3791.23;
chr1	transdecoder	CDS	126209511	126209552	.	-	2	gene_name 98202785|parp4; gene_id MSTRG.3791; transcript_id MSTRG.3791.24;
chr1	transdecoder	CDS	126209511	126209552	.	-	2	gene_name 98202785|parp4; gene_id MSTRG.3791; transcript_id MSTRG.3791.25;
chr1	transdecoder	CDS	126209511	126209552	.	-	2	gene_name 98202785|parp4; gene_id MSTRG.3791; transcript_id MSTRG.3791.26;
chr1	transdecoder	CDS	126209511	126209552	.	-	2	gene_name 98202785|parp4; gene_id MSTRG.3791; transcript_id MSTRG.3791.27;
chr1	transdecoder	CDS	126209511	126209552	.	-	2	gene_name 98202785|parp4; gene_id MSTRG.3791; transcript_id MSTRG.3791.28;
chr1	transdecoder	CDS	126209511	126209552	.	-	2	gene_name 98202785|parp4; gene_id MSTRG.3791; transcript_id MSTRG.3791.29;
chr1	transdecoder	CDS	126209511	126209552	.	-	2	gene_name 98202785|parp4; gene_id MSTRG.3791; transcript_id MSTRG.3791.3;
chr1	transdecoder	CDS	126209511	126209552	.	-	2	gene_name 98202785|parp4; gene_id MSTRG.3791; transcript_id MSTRG.3791.30;
chr1	transdecoder	CDS	126209511	126209552	.	-	2	gene_name 98202785|parp4; gene_id MSTRG.3791; transcript_id MSTRG.3791.31;
chr1	transdecoder	CDS	126209511	126209552	.	-	2	gene_name 98202785|parp4; gene_id MSTRG.3791; transcript_id MSTRG.3791.32;
chr1	transdecoder	CDS	126209511	126209552	.	-	2	gene_name 98202785|parp4; gene_id MSTRG.3791; transcript_id MSTRG.3791.33;
chr1	transdecoder	CDS	126209511	126209552	.	-	2	gene_name 98202785|parp4; gene_id MSTRG.3791; transcript_id MSTRG.3791.34;
chr1	transdecoder	CDS	126209511	126209552	.	-	2	gene_name 98202785|parp4; gene_id MSTRG.3791; transcript_id MSTRG.3791.35;
chr1	transdecoder	CDS	126209511	126209552	.	-	2	gene_name 98202785|parp4; gene_id MSTRG.3791; transcript_id MSTRG.3791.36;
chr1	transdecoder	CDS	126209511	126209552	.	-	2	gene_name 98202785|parp4; gene_id MSTRG.3791; transcript_id MSTRG.3791.37;
chr1	transdecoder	CDS	126209511	126209552	.	-	2	gene_name 98202785|parp4; gene_id MSTRG.3791; transcript_id MSTRG.3791.38;
chr1	transdecoder	CDS	126209511	126209552	.	-	2	gene_name 98202785|parp4; gene_id MSTRG.3791; transcript_id MSTRG.3791.39;
chr1	transdecoder	CDS	126209511	126209552	.	-	2	gene_name 98202785|parp4; gene_id MSTRG.3791; transcript_id MSTRG.3791.4;
chr1	transdecoder	CDS	126209511	126209552	.	-	2	gene_name 98202785|parp4; gene_id MSTRG.3791; transcript_id MSTRG.3791.40;
chr1	transdecoder	CDS	126209511	126209552	.	-	2	gene_name 98202785|parp4; gene_id MSTRG.3791; transcript_id MSTRG.3791.5;
chr1	transdecoder	CDS	126209511	126209552	.	-	2	gene_name 98202785|parp4; gene_id MSTRG.3791; transcript_id MSTRG.3791.6;
chr1	transdecoder	CDS	126209511	126209552	.	-	2	gene_name 98202785|parp4; gene_id MSTRG.3791; transcript_id MSTRG.3791.7;
chr1	transdecoder	CDS	126209511	126209552	.	-	2	gene_name 98202785|parp4; gene_id MSTRG.3791; transcript_id MSTRG.3791.8;
chr1	transdecoder	CDS	126209511	126209552	.	-	2	gene_name 98202785|parp4; gene_id MSTRG.3791; transcript_id MSTRG.3791.9;
chr1	transdecoder	exon	126209511	126209552	.	-	.	gene_name 98202785|parp4; gene_id MSTRG.3791; transcript_id MSTRG.3791.1;
chr1	transdecoder	exon	126209511	126209552	.	-	.	gene_name 98202785|parp4; gene_id MSTRG.3791; transcript_id MSTRG.3791.10;
chr1	transdecoder	exon	126209511	126209552	.	-	.	gene_name 98202785|parp4; gene_id MSTRG.3791; transcript_id MSTRG.3791.11;
chr1	transdecoder	exon	126209511	126209552	.	-	.	gene_name 98202785|parp4; gene_id MSTRG.3791; transcript_id MSTRG.3791.12;
chr1	transdecoder	exon	126209511	126209552	.	-	.	gene_name 98202785|parp4; gene_id MSTRG.3791; transcript_id MSTRG.3791.13;
chr1	transdecoder	exon	126209511	126209552	.	-	.	gene_name 98202785|parp4; gene_id MSTRG.3791; transcript_id MSTRG.3791.14;
chr1	transdecoder	exon	126209511	126209552	.	-	.	gene_name 98202785|parp4; gene_id MSTRG.3791; transcript_id MSTRG.3791.15;
chr1	transdecoder	exon	126209511	126209552	.	-	.	gene_name 98202785|parp4; gene_id MSTRG.3791; transcript_id MSTRG.3791.17;
chr1	transdecoder	exon	126209511	126209552	.	-	.	gene_name 98202785|parp4; gene_id MSTRG.3791; transcript_id MSTRG.3791.18;
chr1	transdecoder	exon	126209511	126209552	.	-	.	gene_name 98202785|parp4; gene_id MSTRG.3791; transcript_id MSTRG.3791.19;
chr1	transdecoder	exon	126209511	126209552	.	-	.	gene_name 98202785|parp4; gene_id MSTRG.3791; transcript_id MSTRG.3791.2;
chr1	transdecoder	exon	126209511	126209552	.	-	.	gene_name 98202785|parp4; gene_id MSTRG.3791; transcript_id MSTRG.3791.20;
chr1	transdecoder	exon	126209511	126209552	.	-	.	gene_name 98202785|parp4; gene_id MSTRG.3791; transcript_id MSTRG.3791.21;
chr1	transdecoder	exon	126209511	126209552	.	-	.	gene_name 98202785|parp4; gene_id MSTRG.3791; transcript_id MSTRG.3791.22;
chr1	transdecoder	exon	126209511	126209552	.	-	.	gene_name 98202785|parp4; gene_id MSTRG.3791; transcript_id MSTRG.3791.23;
chr1	transdecoder	exon	126209511	126209552	.	-	.	gene_name 98202785|parp4; gene_id MSTRG.3791; transcript_id MSTRG.3791.24;
chr1	transdecoder	exon	126209511	126209552	.	-	.	gene_name 98202785|parp4; gene_id MSTRG.3791; transcript_id MSTRG.3791.25;
chr1	transdecoder	exon	126209511	126209552	.	-	.	gene_name 98202785|parp4; gene_id MSTRG.3791; transcript_id MSTRG.3791.26;
chr1	transdecoder	exon	126209511	126209552	.	-	.	gene_name 98202785|parp4; gene_id MSTRG.3791; transcript_id MSTRG.3791.27;
chr1	transdecoder	exon	126209511	126209552	.	-	.	gene_name 98202785|parp4; gene_id MSTRG.3791; transcript_id MSTRG.3791.28;
chr1	transdecoder	exon	126209511	126209552	.	-	.	gene_name 98202785|parp4; gene_id MSTRG.3791; transcript_id MSTRG.3791.29;
chr1	transdecoder	exon	126209511	126209552	.	-	.	gene_name 98202785|parp4; gene_id MSTRG.3791; transcript_id MSTRG.3791.3;
chr1	transdecoder	exon	126209511	126209552	.	-	.	gene_name 98202785|parp4; gene_id MSTRG.3791; transcript_id MSTRG.3791.30;
chr1	transdecoder	exon	126209511	126209552	.	-	.	gene_name 98202785|parp4; gene_id MSTRG.3791; transcript_id MSTRG.3791.31;
chr1	transdecoder	exon	126209511	126209552	.	-	.	gene_name 98202785|parp4; gene_id MSTRG.3791; transcript_id MSTRG.3791.32;
chr1	transdecoder	exon	126209511	126209552	.	-	.	gene_name 98202785|parp4; gene_id MSTRG.3791; transcript_id MSTRG.3791.33;
chr1	transdecoder	exon	126209511	126209552	.	-	.	gene_name 98202785|parp4; gene_id MSTRG.3791; transcript_id MSTRG.3791.34;
chr1	transdecoder	exon	126209511	126209552	.	-	.	gene_name 98202785|parp4; gene_id MSTRG.3791; transcript_id MSTRG.3791.35;
chr1	transdecoder	exon	126209511	126209552	.	-	.	gene_name 98202785|parp4; gene_id MSTRG.3791; transcript_id MSTRG.3791.36;
chr1	transdecoder	exon	126209511	126209552	.	-	.	gene_name 98202785|parp4; gene_id MSTRG.3791; transcript_id MSTRG.3791.37;
chr1	transdecoder	exon	126209511	126209552	.	-	.	gene_name 98202785|parp4; gene_id MSTRG.3791; transcript_id MSTRG.3791.38;
chr1	transdecoder	exon	126209511	126209552	.	-	.	gene_name 98202785|parp4; gene_id MSTRG.3791; transcript_id MSTRG.3791.39;
chr1	transdecoder	exon	126209511	126209552	.	-	.	gene_name 98202785|parp4; gene_id MSTRG.3791; transcript_id MSTRG.3791.4;
chr1	transdecoder	exon	126209511	126209552	.	-	.	gene_name 98202785|parp4; gene_id MSTRG.3791; transcript_id MSTRG.3791.40;
chr1	transdecoder	exon	126209511	126209552	.	-	.	gene_name 98202785|parp4; gene_id MSTRG.3791; transcript_id MSTRG.3791.5;
chr1	transdecoder	exon	126209511	126209552	.	-	.	gene_name 98202785|parp4; gene_id MSTRG.3791; transcript_id MSTRG.3791.6;
chr1	transdecoder	exon	126209511	126209552	.	-	.	gene_name 98202785|parp4; gene_id MSTRG.3791; transcript_id MSTRG.3791.7;
chr1	transdecoder	exon	126209511	126209552	.	-	.	gene_name 98202785|parp4; gene_id MSTRG.3791; transcript_id MSTRG.3791.8;
chr1	transdecoder	exon	126209511	126209552	.	-	.	gene_name 98202785|parp4; gene_id MSTRG.3791; transcript_id MSTRG.3791.9;
chr1	transdecoder	CDS	126213040	126213078	.	-	2	gene_name 98202785|parp4; gene_id MSTRG.3791; transcript_id MSTRG.3791.1;
chr1	transdecoder	CDS	126213040	126213078	.	-	2	gene_name 98202785|parp4; gene_id MSTRG.3791; transcript_id MSTRG.3791.10;
chr1	transdecoder	CDS	126213040	126213078	.	-	2	gene_name 98202785|parp4; gene_id MSTRG.3791; transcript_id MSTRG.3791.11;
chr1	transdecoder	CDS	126213040	126213078	.	-	2	gene_name 98202785|parp4; gene_id MSTRG.3791; transcript_id MSTRG.3791.12;
chr1	transdecoder	CDS	126213040	126213078	.	-	2	gene_name 98202785|parp4; gene_id MSTRG.3791; transcript_id MSTRG.3791.13;
chr1	transdecoder	CDS	126213040	126213078	.	-	2	gene_name 98202785|parp4; gene_id MSTRG.3791; transcript_id MSTRG.3791.14;
chr1	transdecoder	CDS	126213040	126213078	.	-	2	gene_name 98202785|parp4; gene_id MSTRG.3791; transcript_id MSTRG.3791.15;
chr1	transdecoder	CDS	126213040	126213078	.	-	2	gene_name 98202785|parp4; gene_id MSTRG.3791; transcript_id MSTRG.3791.17;
chr1	transdecoder	CDS	126213040	126213078	.	-	2	gene_name 98202785|parp4; gene_id MSTRG.3791; transcript_id MSTRG.3791.19;
chr1	transdecoder	CDS	126213040	126213078	.	-	2	gene_name 98202785|parp4; gene_id MSTRG.3791; transcript_id MSTRG.3791.20;
chr1	transdecoder	CDS	126213040	126213078	.	-	2	gene_name 98202785|parp4; gene_id MSTRG.3791; transcript_id MSTRG.3791.21;
chr1	transdecoder	CDS	126213040	126213078	.	-	2	gene_name 98202785|parp4; gene_id MSTRG.3791; transcript_id MSTRG.3791.22;
chr1	transdecoder	CDS	126213040	126213078	.	-	2	gene_name 98202785|parp4; gene_id MSTRG.3791; transcript_id MSTRG.3791.23;
chr1	transdecoder	CDS	126213040	126213078	.	-	2	gene_name 98202785|parp4; gene_id MSTRG.3791; transcript_id MSTRG.3791.25;
chr1	transdecoder	CDS	126213040	126213078	.	-	2	gene_name 98202785|parp4; gene_id MSTRG.3791; transcript_id MSTRG.3791.26;
chr1	transdecoder	CDS	126213040	126213078	.	-	2	gene_name 98202785|parp4; gene_id MSTRG.3791; transcript_id MSTRG.3791.27;
chr1	transdecoder	CDS	126213040	126213078	.	-	2	gene_name 98202785|parp4; gene_id MSTRG.3791; transcript_id MSTRG.3791.28;
chr1	transdecoder	CDS	126213040	126213078	.	-	2	gene_name 98202785|parp4; gene_id MSTRG.3791; transcript_id MSTRG.3791.3;
chr1	transdecoder	CDS	126213040	126213078	.	-	2	gene_name 98202785|parp4; gene_id MSTRG.3791; transcript_id MSTRG.3791.32;
chr1	transdecoder	CDS	126213040	126213078	.	-	2	gene_name 98202785|parp4; gene_id MSTRG.3791; transcript_id MSTRG.3791.33;
chr1	transdecoder	CDS	126213040	126213078	.	-	2	gene_name 98202785|parp4; gene_id MSTRG.3791; transcript_id MSTRG.3791.34;
chr1	transdecoder	CDS	126213040	126213078	.	-	2	gene_name 98202785|parp4; gene_id MSTRG.3791; transcript_id MSTRG.3791.36;
chr1	transdecoder	CDS	126213040	126213078	.	-	2	gene_name 98202785|parp4; gene_id MSTRG.3791; transcript_id MSTRG.3791.37;
chr1	transdecoder	CDS	126213040	126213078	.	-	2	gene_name 98202785|parp4; gene_id MSTRG.3791; transcript_id MSTRG.3791.38;
chr1	transdecoder	CDS	126213040	126213078	.	-	2	gene_name 98202785|parp4; gene_id MSTRG.3791; transcript_id MSTRG.3791.39;
chr1	transdecoder	CDS	126213040	126213078	.	-	2	gene_name 98202785|parp4; gene_id MSTRG.3791; transcript_id MSTRG.3791.4;
chr1	transdecoder	CDS	126213040	126213078	.	-	2	gene_name 98202785|parp4; gene_id MSTRG.3791; transcript_id MSTRG.3791.40;
chr1	transdecoder	CDS	126213040	126213078	.	-	2	gene_name 98202785|parp4; gene_id MSTRG.3791; transcript_id MSTRG.3791.5;
chr1	transdecoder	CDS	126213040	126213078	.	-	2	gene_name 98202785|parp4; gene_id MSTRG.3791; transcript_id MSTRG.3791.6;
chr1	transdecoder	CDS	126213040	126213078	.	-	2	gene_name 98202785|parp4; gene_id MSTRG.3791; transcript_id MSTRG.3791.7;
chr1	transdecoder	CDS	126213040	126213078	.	-	2	gene_name 98202785|parp4; gene_id MSTRG.3791; transcript_id MSTRG.3791.8;
chr1	transdecoder	CDS	126213040	126213078	.	-	2	gene_name 98202785|parp4; gene_id MSTRG.3791; transcript_id MSTRG.3791.9;
chr1	transdecoder	exon	126213040	126213078	.	-	.	gene_name 98202785|parp4; gene_id MSTRG.3791; transcript_id MSTRG.3791.1;
chr1	transdecoder	exon	126213040	126213078	.	-	.	gene_name 98202785|parp4; gene_id MSTRG.3791; transcript_id MSTRG.3791.10;
chr1	transdecoder	exon	126213040	126213078	.	-	.	gene_name 98202785|parp4; gene_id MSTRG.3791; transcript_id MSTRG.3791.11;
chr1	transdecoder	exon	126213040	126213078	.	-	.	gene_name 98202785|parp4; gene_id MSTRG.3791; transcript_id MSTRG.3791.12;
chr1	transdecoder	exon	126213040	126213078	.	-	.	gene_name 98202785|parp4; gene_id MSTRG.3791; transcript_id MSTRG.3791.13;
chr1	transdecoder	exon	126213040	126213078	.	-	.	gene_name 98202785|parp4; gene_id MSTRG.3791; transcript_id MSTRG.3791.14;
chr1	transdecoder	exon	126213040	126213078	.	-	.	gene_name 98202785|parp4; gene_id MSTRG.3791; transcript_id MSTRG.3791.15;
chr1	transdecoder	exon	126213040	126213078	.	-	.	gene_name 98202785|parp4; gene_id MSTRG.3791; transcript_id MSTRG.3791.17;
chr1	transdecoder	exon	126213040	126213078	.	-	.	gene_name 98202785|parp4; gene_id MSTRG.3791; transcript_id MSTRG.3791.19;
chr1	transdecoder	exon	126213040	126213078	.	-	.	gene_name 98202785|parp4; gene_id MSTRG.3791; transcript_id MSTRG.3791.20;
chr1	transdecoder	exon	126213040	126213078	.	-	.	gene_name 98202785|parp4; gene_id MSTRG.3791; transcript_id MSTRG.3791.21;
chr1	transdecoder	exon	126213040	126213078	.	-	.	gene_name 98202785|parp4; gene_id MSTRG.3791; transcript_id MSTRG.3791.22;
chr1	transdecoder	exon	126213040	126213078	.	-	.	gene_name 98202785|parp4; gene_id MSTRG.3791; transcript_id MSTRG.3791.23;
chr1	transdecoder	exon	126213040	126213078	.	-	.	gene_name 98202785|parp4; gene_id MSTRG.3791; transcript_id MSTRG.3791.25;
chr1	transdecoder	exon	126213040	126213078	.	-	.	gene_name 98202785|parp4; gene_id MSTRG.3791; transcript_id MSTRG.3791.26;
chr1	transdecoder	exon	126213040	126213078	.	-	.	gene_name 98202785|parp4; gene_id MSTRG.3791; transcript_id MSTRG.3791.27;
chr1	transdecoder	exon	126213040	126213078	.	-	.	gene_name 98202785|parp4; gene_id MSTRG.3791; transcript_id MSTRG.3791.28;
chr1	transdecoder	exon	126213040	126213078	.	-	.	gene_name 98202785|parp4; gene_id MSTRG.3791; transcript_id MSTRG.3791.3;
chr1	transdecoder	exon	126213040	126213078	.	-	.	gene_name 98202785|parp4; gene_id MSTRG.3791; transcript_id MSTRG.3791.32;
chr1	transdecoder	exon	126213040	126213078	.	-	.	gene_name 98202785|parp4; gene_id MSTRG.3791; transcript_id MSTRG.3791.33;
chr1	transdecoder	exon	126213040	126213078	.	-	.	gene_name 98202785|parp4; gene_id MSTRG.3791; transcript_id MSTRG.3791.34;
chr1	transdecoder	exon	126213040	126213078	.	-	.	gene_name 98202785|parp4; gene_id MSTRG.3791; transcript_id MSTRG.3791.36;
chr1	transdecoder	exon	126213040	126213078	.	-	.	gene_name 98202785|parp4; gene_id MSTRG.3791; transcript_id MSTRG.3791.37;
chr1	transdecoder	exon	126213040	126213078	.	-	.	gene_name 98202785|parp4; gene_id MSTRG.3791; transcript_id MSTRG.3791.38;
chr1	transdecoder	exon	126213040	126213078	.	-	.	gene_name 98202785|parp4; gene_id MSTRG.3791; transcript_id MSTRG.3791.39;
chr1	transdecoder	exon	126213040	126213078	.	-	.	gene_name 98202785|parp4; gene_id MSTRG.3791; transcript_id MSTRG.3791.4;
chr1	transdecoder	exon	126213040	126213078	.	-	.	gene_name 98202785|parp4; gene_id MSTRG.3791; transcript_id MSTRG.3791.40;
chr1	transdecoder	exon	126213040	126213078	.	-	.	gene_name 98202785|parp4; gene_id MSTRG.3791; transcript_id MSTRG.3791.5;
chr1	transdecoder	exon	126213040	126213078	.	-	.	gene_name 98202785|parp4; gene_id MSTRG.3791; transcript_id MSTRG.3791.6;
chr1	transdecoder	exon	126213040	126213078	.	-	.	gene_name 98202785|parp4; gene_id MSTRG.3791; transcript_id MSTRG.3791.7;
chr1	transdecoder	exon	126213040	126213078	.	-	.	gene_name 98202785|parp4; gene_id MSTRG.3791; transcript_id MSTRG.3791.8;
chr1	transdecoder	exon	126213040	126213078	.	-	.	gene_name 98202785|parp4; gene_id MSTRG.3791; transcript_id MSTRG.3791.9;
chr1	transdecoder	CDS	126220944	126220967	.	-	2	gene_name 98202785|parp4; gene_id MSTRG.3791; transcript_id MSTRG.3791.1;
chr1	transdecoder	CDS	126220944	126220967	.	-	2	gene_name 98202785|parp4; gene_id MSTRG.3791; transcript_id MSTRG.3791.10;
chr1	transdecoder	CDS	126220944	126220967	.	-	2	gene_name 98202785|parp4; gene_id MSTRG.3791; transcript_id MSTRG.3791.11;
chr1	transdecoder	CDS	126220944	126220967	.	-	2	gene_name 98202785|parp4; gene_id MSTRG.3791; transcript_id MSTRG.3791.12;
chr1	transdecoder	CDS	126220944	126220967	.	-	2	gene_name 98202785|parp4; gene_id MSTRG.3791; transcript_id MSTRG.3791.13;
chr1	transdecoder	CDS	126220944	126220967	.	-	2	gene_name 98202785|parp4; gene_id MSTRG.3791; transcript_id MSTRG.3791.14;
chr1	transdecoder	CDS	126220944	126220967	.	-	2	gene_name 98202785|parp4; gene_id MSTRG.3791; transcript_id MSTRG.3791.15;
chr1	transdecoder	CDS	126220944	126220967	.	-	2	gene_name 98202785|parp4; gene_id MSTRG.3791; transcript_id MSTRG.3791.17;
chr1	transdecoder	CDS	126220944	126220967	.	-	2	gene_name 98202785|parp4; gene_id MSTRG.3791; transcript_id MSTRG.3791.18;
chr1	transdecoder	CDS	126220944	126220967	.	-	2	gene_name 98202785|parp4; gene_id MSTRG.3791; transcript_id MSTRG.3791.19;
chr1	transdecoder	CDS	126220944	126220967	.	-	2	gene_name 98202785|parp4; gene_id MSTRG.3791; transcript_id MSTRG.3791.2;
chr1	transdecoder	CDS	126220944	126220967	.	-	2	gene_name 98202785|parp4; gene_id MSTRG.3791; transcript_id MSTRG.3791.20;
chr1	transdecoder	CDS	126220944	126220967	.	-	2	gene_name 98202785|parp4; gene_id MSTRG.3791; transcript_id MSTRG.3791.21;
chr1	transdecoder	CDS	126220944	126220967	.	-	2	gene_name 98202785|parp4; gene_id MSTRG.3791; transcript_id MSTRG.3791.22;
chr1	transdecoder	CDS	126220944	126220967	.	-	2	gene_name 98202785|parp4; gene_id MSTRG.3791; transcript_id MSTRG.3791.23;
chr1	transdecoder	CDS	126220944	126220967	.	-	2	gene_name 98202785|parp4; gene_id MSTRG.3791; transcript_id MSTRG.3791.24;
chr1	transdecoder	CDS	126220944	126220967	.	-	2	gene_name 98202785|parp4; gene_id MSTRG.3791; transcript_id MSTRG.3791.25;
chr1	transdecoder	CDS	126220944	126220967	.	-	2	gene_name 98202785|parp4; gene_id MSTRG.3791; transcript_id MSTRG.3791.26;
chr1	transdecoder	CDS	126220944	126220967	.	-	2	gene_name 98202785|parp4; gene_id MSTRG.3791; transcript_id MSTRG.3791.27;
chr1	transdecoder	CDS	126220944	126220967	.	-	2	gene_name 98202785|parp4; gene_id MSTRG.3791; transcript_id MSTRG.3791.28;
chr1	transdecoder	CDS	126220944	126220967	.	-	2	gene_name 98202785|parp4; gene_id MSTRG.3791; transcript_id MSTRG.3791.29;
chr1	transdecoder	CDS	126220944	126220967	.	-	2	gene_name 98202785|parp4; gene_id MSTRG.3791; transcript_id MSTRG.3791.3;
chr1	transdecoder	CDS	126220944	126220967	.	-	2	gene_name 98202785|parp4; gene_id MSTRG.3791; transcript_id MSTRG.3791.30;
chr1	transdecoder	CDS	126220944	126220967	.	-	2	gene_name 98202785|parp4; gene_id MSTRG.3791; transcript_id MSTRG.3791.31;
chr1	transdecoder	CDS	126220944	126220967	.	-	2	gene_name 98202785|parp4; gene_id MSTRG.3791; transcript_id MSTRG.3791.32;
chr1	transdecoder	CDS	126220944	126220967	.	-	2	gene_name 98202785|parp4; gene_id MSTRG.3791; transcript_id MSTRG.3791.33;
chr1	transdecoder	CDS	126220944	126220967	.	-	2	gene_name 98202785|parp4; gene_id MSTRG.3791; transcript_id MSTRG.3791.34;
chr1	transdecoder	CDS	126220944	126220967	.	-	2	gene_name 98202785|parp4; gene_id MSTRG.3791; transcript_id MSTRG.3791.35;
chr1	transdecoder	CDS	126220944	126220967	.	-	2	gene_name 98202785|parp4; gene_id MSTRG.3791; transcript_id MSTRG.3791.36;
chr1	transdecoder	CDS	126220944	126220967	.	-	2	gene_name 98202785|parp4; gene_id MSTRG.3791; transcript_id MSTRG.3791.37;
chr1	transdecoder	CDS	126220944	126220967	.	-	2	gene_name 98202785|parp4; gene_id MSTRG.3791; transcript_id MSTRG.3791.38;
chr1	transdecoder	CDS	126220944	126220967	.	-	2	gene_name 98202785|parp4; gene_id MSTRG.3791; transcript_id MSTRG.3791.39;
chr1	transdecoder	CDS	126220944	126220967	.	-	2	gene_name 98202785|parp4; gene_id MSTRG.3791; transcript_id MSTRG.3791.4;
chr1	transdecoder	CDS	126220944	126220967	.	-	2	gene_name 98202785|parp4; gene_id MSTRG.3791; transcript_id MSTRG.3791.40;
chr1	transdecoder	CDS	126220944	126220967	.	-	2	gene_name 98202785|parp4; gene_id MSTRG.3791; transcript_id MSTRG.3791.5;
chr1	transdecoder	CDS	126220944	126220967	.	-	2	gene_name 98202785|parp4; gene_id MSTRG.3791; transcript_id MSTRG.3791.6;
chr1	transdecoder	CDS	126220944	126220967	.	-	2	gene_name 98202785|parp4; gene_id MSTRG.3791; transcript_id MSTRG.3791.7;
chr1	transdecoder	CDS	126220944	126220967	.	-	2	gene_name 98202785|parp4; gene_id MSTRG.3791; transcript_id MSTRG.3791.8;
chr1	transdecoder	CDS	126220944	126220967	.	-	2	gene_name 98202785|parp4; gene_id MSTRG.3791; transcript_id MSTRG.3791.9;
chr1	transdecoder	exon	126220944	126220967	.	-	.	gene_name 98202785|parp4; gene_id MSTRG.3791; transcript_id MSTRG.3791.1;
chr1	transdecoder	exon	126220944	126220967	.	-	.	gene_name 98202785|parp4; gene_id MSTRG.3791; transcript_id MSTRG.3791.10;
chr1	transdecoder	exon	126220944	126220967	.	-	.	gene_name 98202785|parp4; gene_id MSTRG.3791; transcript_id MSTRG.3791.11;
chr1	transdecoder	exon	126220944	126220967	.	-	.	gene_name 98202785|parp4; gene_id MSTRG.3791; transcript_id MSTRG.3791.12;
chr1	transdecoder	exon	126220944	126220967	.	-	.	gene_name 98202785|parp4; gene_id MSTRG.3791; transcript_id MSTRG.3791.13;
chr1	transdecoder	exon	126220944	126220967	.	-	.	gene_name 98202785|parp4; gene_id MSTRG.3791; transcript_id MSTRG.3791.14;
chr1	transdecoder	exon	126220944	126220967	.	-	.	gene_name 98202785|parp4; gene_id MSTRG.3791; transcript_id MSTRG.3791.15;
chr1	transdecoder	exon	126220944	126220967	.	-	.	gene_name 98202785|parp4; gene_id MSTRG.3791; transcript_id MSTRG.3791.17;
chr1	transdecoder	exon	126220944	126220967	.	-	.	gene_name 98202785|parp4; gene_id MSTRG.3791; transcript_id MSTRG.3791.18;
chr1	transdecoder	exon	126220944	126220967	.	-	.	gene_name 98202785|parp4; gene_id MSTRG.3791; transcript_id MSTRG.3791.19;
chr1	transdecoder	exon	126220944	126220967	.	-	.	gene_name 98202785|parp4; gene_id MSTRG.3791; transcript_id MSTRG.3791.2;
chr1	transdecoder	exon	126220944	126220967	.	-	.	gene_name 98202785|parp4; gene_id MSTRG.3791; transcript_id MSTRG.3791.20;
chr1	transdecoder	exon	126220944	126220967	.	-	.	gene_name 98202785|parp4; gene_id MSTRG.3791; transcript_id MSTRG.3791.21;
chr1	transdecoder	exon	126220944	126220967	.	-	.	gene_name 98202785|parp4; gene_id MSTRG.3791; transcript_id MSTRG.3791.22;
chr1	transdecoder	exon	126220944	126220967	.	-	.	gene_name 98202785|parp4; gene_id MSTRG.3791; transcript_id MSTRG.3791.23;
chr1	transdecoder	exon	126220944	126220967	.	-	.	gene_name 98202785|parp4; gene_id MSTRG.3791; transcript_id MSTRG.3791.24;
chr1	transdecoder	exon	126220944	126220967	.	-	.	gene_name 98202785|parp4; gene_id MSTRG.3791; transcript_id MSTRG.3791.25;
chr1	transdecoder	exon	126220944	126220967	.	-	.	gene_name 98202785|parp4; gene_id MSTRG.3791; transcript_id MSTRG.3791.26;
chr1	transdecoder	exon	126220944	126220967	.	-	.	gene_name 98202785|parp4; gene_id MSTRG.3791; transcript_id MSTRG.3791.27;
chr1	transdecoder	exon	126220944	126220967	.	-	.	gene_name 98202785|parp4; gene_id MSTRG.3791; transcript_id MSTRG.3791.28;
chr1	transdecoder	exon	126220944	126220967	.	-	.	gene_name 98202785|parp4; gene_id MSTRG.3791; transcript_id MSTRG.3791.29;
chr1	transdecoder	exon	126220944	126220967	.	-	.	gene_name 98202785|parp4; gene_id MSTRG.3791; transcript_id MSTRG.3791.3;
chr1	transdecoder	exon	126220944	126220967	.	-	.	gene_name 98202785|parp4; gene_id MSTRG.3791; transcript_id MSTRG.3791.30;
chr1	transdecoder	exon	126220944	126220967	.	-	.	gene_name 98202785|parp4; gene_id MSTRG.3791; transcript_id MSTRG.3791.31;
chr1	transdecoder	exon	126220944	126220967	.	-	.	gene_name 98202785|parp4; gene_id MSTRG.3791; transcript_id MSTRG.3791.32;
chr1	transdecoder	exon	126220944	126220967	.	-	.	gene_name 98202785|parp4; gene_id MSTRG.3791; transcript_id MSTRG.3791.33;
chr1	transdecoder	exon	126220944	126220967	.	-	.	gene_name 98202785|parp4; gene_id MSTRG.3791; transcript_id MSTRG.3791.34;
chr1	transdecoder	exon	126220944	126220967	.	-	.	gene_name 98202785|parp4; gene_id MSTRG.3791; transcript_id MSTRG.3791.35;
chr1	transdecoder	exon	126220944	126220967	.	-	.	gene_name 98202785|parp4; gene_id MSTRG.3791; transcript_id MSTRG.3791.36;
chr1	transdecoder	exon	126220944	126220967	.	-	.	gene_name 98202785|parp4; gene_id MSTRG.3791; transcript_id MSTRG.3791.37;
chr1	transdecoder	exon	126220944	126220967	.	-	.	gene_name 98202785|parp4; gene_id MSTRG.3791; transcript_id MSTRG.3791.38;
chr1	transdecoder	exon	126220944	126220967	.	-	.	gene_name 98202785|parp4; gene_id MSTRG.3791; transcript_id MSTRG.3791.39;
chr1	transdecoder	exon	126220944	126220967	.	-	.	gene_name 98202785|parp4; gene_id MSTRG.3791; transcript_id MSTRG.3791.4;
chr1	transdecoder	exon	126220944	126220967	.	-	.	gene_name 98202785|parp4; gene_id MSTRG.3791; transcript_id MSTRG.3791.40;
chr1	transdecoder	exon	126220944	126220967	.	-	.	gene_name 98202785|parp4; gene_id MSTRG.3791; transcript_id MSTRG.3791.5;
chr1	transdecoder	exon	126220944	126220967	.	-	.	gene_name 98202785|parp4; gene_id MSTRG.3791; transcript_id MSTRG.3791.6;
chr1	transdecoder	exon	126220944	126220967	.	-	.	gene_name 98202785|parp4; gene_id MSTRG.3791; transcript_id MSTRG.3791.7;
chr1	transdecoder	exon	126220944	126220967	.	-	.	gene_name 98202785|parp4; gene_id MSTRG.3791; transcript_id MSTRG.3791.8;
chr1	transdecoder	exon	126220944	126220967	.	-	.	gene_name 98202785|parp4; gene_id MSTRG.3791; transcript_id MSTRG.3791.9;
chr1	transdecoder	CDS	126221912	126221941	.	-	2	gene_name 98202785|parp4; gene_id MSTRG.3791; transcript_id MSTRG.3791.1;
chr1	transdecoder	CDS	126221912	126221941	.	-	2	gene_name 98202785|parp4; gene_id MSTRG.3791; transcript_id MSTRG.3791.10;
chr1	transdecoder	CDS	126221912	126221941	.	-	2	gene_name 98202785|parp4; gene_id MSTRG.3791; transcript_id MSTRG.3791.11;
chr1	transdecoder	CDS	126221912	126221941	.	-	2	gene_name 98202785|parp4; gene_id MSTRG.3791; transcript_id MSTRG.3791.12;
chr1	transdecoder	CDS	126221912	126221941	.	-	2	gene_name 98202785|parp4; gene_id MSTRG.3791; transcript_id MSTRG.3791.13;
chr1	transdecoder	CDS	126221912	126221941	.	-	2	gene_name 98202785|parp4; gene_id MSTRG.3791; transcript_id MSTRG.3791.14;
chr1	transdecoder	CDS	126221912	126221941	.	-	2	gene_name 98202785|parp4; gene_id MSTRG.3791; transcript_id MSTRG.3791.15;
chr1	transdecoder	CDS	126221912	126221941	.	-	2	gene_name 98202785|parp4; gene_id MSTRG.3791; transcript_id MSTRG.3791.17;
chr1	transdecoder	CDS	126221912	126221941	.	-	2	gene_name 98202785|parp4; gene_id MSTRG.3791; transcript_id MSTRG.3791.18;
chr1	transdecoder	CDS	126221912	126221941	.	-	2	gene_name 98202785|parp4; gene_id MSTRG.3791; transcript_id MSTRG.3791.19;
chr1	transdecoder	CDS	126221912	126221941	.	-	2	gene_name 98202785|parp4; gene_id MSTRG.3791; transcript_id MSTRG.3791.2;
chr1	transdecoder	CDS	126221912	126221941	.	-	2	gene_name 98202785|parp4; gene_id MSTRG.3791; transcript_id MSTRG.3791.20;
chr1	transdecoder	CDS	126221912	126221941	.	-	2	gene_name 98202785|parp4; gene_id MSTRG.3791; transcript_id MSTRG.3791.21;
chr1	transdecoder	CDS	126221912	126221941	.	-	2	gene_name 98202785|parp4; gene_id MSTRG.3791; transcript_id MSTRG.3791.22;
chr1	transdecoder	CDS	126221912	126221941	.	-	2	gene_name 98202785|parp4; gene_id MSTRG.3791; transcript_id MSTRG.3791.23;
chr1	transdecoder	CDS	126221912	126221941	.	-	2	gene_name 98202785|parp4; gene_id MSTRG.3791; transcript_id MSTRG.3791.24;
chr1	transdecoder	CDS	126221912	126221941	.	-	2	gene_name 98202785|parp4; gene_id MSTRG.3791; transcript_id MSTRG.3791.25;
chr1	transdecoder	CDS	126221912	126221941	.	-	2	gene_name 98202785|parp4; gene_id MSTRG.3791; transcript_id MSTRG.3791.26;
chr1	transdecoder	CDS	126221912	126221941	.	-	2	gene_name 98202785|parp4; gene_id MSTRG.3791; transcript_id MSTRG.3791.27;
chr1	transdecoder	CDS	126221912	126221941	.	-	2	gene_name 98202785|parp4; gene_id MSTRG.3791; transcript_id MSTRG.3791.28;
chr1	transdecoder	CDS	126221912	126221941	.	-	2	gene_name 98202785|parp4; gene_id MSTRG.3791; transcript_id MSTRG.3791.29;
chr1	transdecoder	CDS	126221912	126221941	.	-	2	gene_name 98202785|parp4; gene_id MSTRG.3791; transcript_id MSTRG.3791.3;
chr1	transdecoder	CDS	126221912	126221941	.	-	2	gene_name 98202785|parp4; gene_id MSTRG.3791; transcript_id MSTRG.3791.30;
chr1	transdecoder	CDS	126221912	126221941	.	-	2	gene_name 98202785|parp4; gene_id MSTRG.3791; transcript_id MSTRG.3791.31;
chr1	transdecoder	CDS	126221912	126221941	.	-	2	gene_name 98202785|parp4; gene_id MSTRG.3791; transcript_id MSTRG.3791.32;
chr1	transdecoder	CDS	126221912	126221941	.	-	2	gene_name 98202785|parp4; gene_id MSTRG.3791; transcript_id MSTRG.3791.33;
chr1	transdecoder	CDS	126221912	126221941	.	-	2	gene_name 98202785|parp4; gene_id MSTRG.3791; transcript_id MSTRG.3791.34;
chr1	transdecoder	CDS	126221912	126221941	.	-	2	gene_name 98202785|parp4; gene_id MSTRG.3791; transcript_id MSTRG.3791.35;
chr1	transdecoder	CDS	126221912	126221941	.	-	2	gene_name 98202785|parp4; gene_id MSTRG.3791; transcript_id MSTRG.3791.36;
chr1	transdecoder	CDS	126221912	126221941	.	-	2	gene_name 98202785|parp4; gene_id MSTRG.3791; transcript_id MSTRG.3791.37;
chr1	transdecoder	CDS	126221912	126221941	.	-	2	gene_name 98202785|parp4; gene_id MSTRG.3791; transcript_id MSTRG.3791.38;
chr1	transdecoder	CDS	126221912	126221941	.	-	2	gene_name 98202785|parp4; gene_id MSTRG.3791; transcript_id MSTRG.3791.39;
chr1	transdecoder	CDS	126221912	126221941	.	-	2	gene_name 98202785|parp4; gene_id MSTRG.3791; transcript_id MSTRG.3791.4;
chr1	transdecoder	CDS	126221912	126221941	.	-	2	gene_name 98202785|parp4; gene_id MSTRG.3791; transcript_id MSTRG.3791.40;
chr1	transdecoder	CDS	126221912	126221941	.	-	2	gene_name 98202785|parp4; gene_id MSTRG.3791; transcript_id MSTRG.3791.5;
chr1	transdecoder	CDS	126221912	126221941	.	-	2	gene_name 98202785|parp4; gene_id MSTRG.3791; transcript_id MSTRG.3791.6;
chr1	transdecoder	CDS	126221912	126221941	.	-	2	gene_name 98202785|parp4; gene_id MSTRG.3791; transcript_id MSTRG.3791.7;
chr1	transdecoder	CDS	126221912	126221941	.	-	2	gene_name 98202785|parp4; gene_id MSTRG.3791; transcript_id MSTRG.3791.8;
chr1	transdecoder	CDS	126221912	126221941	.	-	2	gene_name 98202785|parp4; gene_id MSTRG.3791; transcript_id MSTRG.3791.9;
chr1	transdecoder	exon	126221912	126221941	.	-	.	gene_name 98202785|parp4; gene_id MSTRG.3791; transcript_id MSTRG.3791.1;
chr1	transdecoder	exon	126221912	126221941	.	-	.	gene_name 98202785|parp4; gene_id MSTRG.3791; transcript_id MSTRG.3791.10;
chr1	transdecoder	exon	126221912	126221941	.	-	.	gene_name 98202785|parp4; gene_id MSTRG.3791; transcript_id MSTRG.3791.11;
chr1	transdecoder	exon	126221912	126221941	.	-	.	gene_name 98202785|parp4; gene_id MSTRG.3791; transcript_id MSTRG.3791.12;
chr1	transdecoder	exon	126221912	126221941	.	-	.	gene_name 98202785|parp4; gene_id MSTRG.3791; transcript_id MSTRG.3791.13;
chr1	transdecoder	exon	126221912	126221941	.	-	.	gene_name 98202785|parp4; gene_id MSTRG.3791; transcript_id MSTRG.3791.14;
chr1	transdecoder	exon	126221912	126221941	.	-	.	gene_name 98202785|parp4; gene_id MSTRG.3791; transcript_id MSTRG.3791.15;
chr1	transdecoder	exon	126221912	126221941	.	-	.	gene_name 98202785|parp4; gene_id MSTRG.3791; transcript_id MSTRG.3791.17;
chr1	transdecoder	exon	126221912	126221941	.	-	.	gene_name 98202785|parp4; gene_id MSTRG.3791; transcript_id MSTRG.3791.18;
chr1	transdecoder	exon	126221912	126221941	.	-	.	gene_name 98202785|parp4; gene_id MSTRG.3791; transcript_id MSTRG.3791.19;
chr1	transdecoder	exon	126221912	126221941	.	-	.	gene_name 98202785|parp4; gene_id MSTRG.3791; transcript_id MSTRG.3791.2;
chr1	transdecoder	exon	126221912	126221941	.	-	.	gene_name 98202785|parp4; gene_id MSTRG.3791; transcript_id MSTRG.3791.20;
chr1	transdecoder	exon	126221912	126221941	.	-	.	gene_name 98202785|parp4; gene_id MSTRG.3791; transcript_id MSTRG.3791.21;
chr1	transdecoder	exon	126221912	126221941	.	-	.	gene_name 98202785|parp4; gene_id MSTRG.3791; transcript_id MSTRG.3791.22;
chr1	transdecoder	exon	126221912	126221941	.	-	.	gene_name 98202785|parp4; gene_id MSTRG.3791; transcript_id MSTRG.3791.23;
chr1	transdecoder	exon	126221912	126221941	.	-	.	gene_name 98202785|parp4; gene_id MSTRG.3791; transcript_id MSTRG.3791.24;
chr1	transdecoder	exon	126221912	126221941	.	-	.	gene_name 98202785|parp4; gene_id MSTRG.3791; transcript_id MSTRG.3791.25;
chr1	transdecoder	exon	126221912	126221941	.	-	.	gene_name 98202785|parp4; gene_id MSTRG.3791; transcript_id MSTRG.3791.26;
chr1	transdecoder	exon	126221912	126221941	.	-	.	gene_name 98202785|parp4; gene_id MSTRG.3791; transcript_id MSTRG.3791.27;
chr1	transdecoder	exon	126221912	126221941	.	-	.	gene_name 98202785|parp4; gene_id MSTRG.3791; transcript_id MSTRG.3791.28;
chr1	transdecoder	exon	126221912	126221941	.	-	.	gene_name 98202785|parp4; gene_id MSTRG.3791; transcript_id MSTRG.3791.29;
chr1	transdecoder	exon	126221912	126221941	.	-	.	gene_name 98202785|parp4; gene_id MSTRG.3791; transcript_id MSTRG.3791.3;
chr1	transdecoder	exon	126221912	126221941	.	-	.	gene_name 98202785|parp4; gene_id MSTRG.3791; transcript_id MSTRG.3791.30;
chr1	transdecoder	exon	126221912	126221941	.	-	.	gene_name 98202785|parp4; gene_id MSTRG.3791; transcript_id MSTRG.3791.31;
chr1	transdecoder	exon	126221912	126221941	.	-	.	gene_name 98202785|parp4; gene_id MSTRG.3791; transcript_id MSTRG.3791.32;
chr1	transdecoder	exon	126221912	126221941	.	-	.	gene_name 98202785|parp4; gene_id MSTRG.3791; transcript_id MSTRG.3791.33;
chr1	transdecoder	exon	126221912	126221941	.	-	.	gene_name 98202785|parp4; gene_id MSTRG.3791; transcript_id MSTRG.3791.34;
chr1	transdecoder	exon	126221912	126221941	.	-	.	gene_name 98202785|parp4; gene_id MSTRG.3791; transcript_id MSTRG.3791.35;
chr1	transdecoder	exon	126221912	126221941	.	-	.	gene_name 98202785|parp4; gene_id MSTRG.3791; transcript_id MSTRG.3791.36;
chr1	transdecoder	exon	126221912	126221941	.	-	.	gene_name 98202785|parp4; gene_id MSTRG.3791; transcript_id MSTRG.3791.37;
chr1	transdecoder	exon	126221912	126221941	.	-	.	gene_name 98202785|parp4; gene_id MSTRG.3791; transcript_id MSTRG.3791.38;
chr1	transdecoder	exon	126221912	126221941	.	-	.	gene_name 98202785|parp4; gene_id MSTRG.3791; transcript_id MSTRG.3791.39;
chr1	transdecoder	exon	126221912	126221941	.	-	.	gene_name 98202785|parp4; gene_id MSTRG.3791; transcript_id MSTRG.3791.4;
chr1	transdecoder	exon	126221912	126221941	.	-	.	gene_name 98202785|parp4; gene_id MSTRG.3791; transcript_id MSTRG.3791.40;
chr1	transdecoder	exon	126221912	126221941	.	-	.	gene_name 98202785|parp4; gene_id MSTRG.3791; transcript_id MSTRG.3791.5;
chr1	transdecoder	exon	126221912	126221941	.	-	.	gene_name 98202785|parp4; gene_id MSTRG.3791; transcript_id MSTRG.3791.6;
chr1	transdecoder	exon	126221912	126221941	.	-	.	gene_name 98202785|parp4; gene_id MSTRG.3791; transcript_id MSTRG.3791.7;
chr1	transdecoder	exon	126221912	126221941	.	-	.	gene_name 98202785|parp4; gene_id MSTRG.3791; transcript_id MSTRG.3791.8;
chr1	transdecoder	exon	126221912	126221941	.	-	.	gene_name 98202785|parp4; gene_id MSTRG.3791; transcript_id MSTRG.3791.9;
chr1	transdecoder	CDS	126245965	126245988	.	-	2	gene_name 98202785|parp4; gene_id MSTRG.3791; transcript_id MSTRG.3791.10;
chr1	transdecoder	CDS	126245965	126245988	.	-	2	gene_name 98202785|parp4; gene_id MSTRG.3791; transcript_id MSTRG.3791.12;
chr1	transdecoder	CDS	126245965	126245988	.	-	2	gene_name 98202785|parp4; gene_id MSTRG.3791; transcript_id MSTRG.3791.15;
chr1	transdecoder	CDS	126245965	126245988	.	-	2	gene_name 98202785|parp4; gene_id MSTRG.3791; transcript_id MSTRG.3791.18;
chr1	transdecoder	CDS	126245965	126245988	.	-	2	gene_name 98202785|parp4; gene_id MSTRG.3791; transcript_id MSTRG.3791.22;
chr1	transdecoder	CDS	126245965	126245988	.	-	2	gene_name 98202785|parp4; gene_id MSTRG.3791; transcript_id MSTRG.3791.23;
chr1	transdecoder	CDS	126245965	126245988	.	-	2	gene_name 98202785|parp4; gene_id MSTRG.3791; transcript_id MSTRG.3791.26;
chr1	transdecoder	CDS	126245965	126245988	.	-	2	gene_name 98202785|parp4; gene_id MSTRG.3791; transcript_id MSTRG.3791.29;
chr1	transdecoder	CDS	126245965	126245988	.	-	2	gene_name 98202785|parp4; gene_id MSTRG.3791; transcript_id MSTRG.3791.3;
chr1	transdecoder	CDS	126245965	126245988	.	-	2	gene_name 98202785|parp4; gene_id MSTRG.3791; transcript_id MSTRG.3791.32;
chr1	transdecoder	CDS	126245965	126245988	.	-	2	gene_name 98202785|parp4; gene_id MSTRG.3791; transcript_id MSTRG.3791.36;
chr1	transdecoder	CDS	126245965	126245988	.	-	2	gene_name 98202785|parp4; gene_id MSTRG.3791; transcript_id MSTRG.3791.38;
chr1	transdecoder	CDS	126245965	126245988	.	-	2	gene_name 98202785|parp4; gene_id MSTRG.3791; transcript_id MSTRG.3791.5;
chr1	transdecoder	CDS	126245965	126245988	.	-	2	gene_name 98202785|parp4; gene_id MSTRG.3791; transcript_id MSTRG.3791.8;
chr1	transdecoder	exon	126245965	126245988	.	-	.	gene_name 98202785|parp4; gene_id MSTRG.3791; transcript_id MSTRG.3791.10;
chr1	transdecoder	exon	126245965	126245988	.	-	.	gene_name 98202785|parp4; gene_id MSTRG.3791; transcript_id MSTRG.3791.12;
chr1	transdecoder	exon	126245965	126245988	.	-	.	gene_name 98202785|parp4; gene_id MSTRG.3791; transcript_id MSTRG.3791.15;
chr1	transdecoder	exon	126245965	126245988	.	-	.	gene_name 98202785|parp4; gene_id MSTRG.3791; transcript_id MSTRG.3791.18;
chr1	transdecoder	exon	126245965	126245988	.	-	.	gene_name 98202785|parp4; gene_id MSTRG.3791; transcript_id MSTRG.3791.22;
chr1	transdecoder	exon	126245965	126245988	.	-	.	gene_name 98202785|parp4; gene_id MSTRG.3791; transcript_id MSTRG.3791.23;
chr1	transdecoder	exon	126245965	126245988	.	-	.	gene_name 98202785|parp4; gene_id MSTRG.3791; transcript_id MSTRG.3791.26;
chr1	transdecoder	exon	126245965	126245988	.	-	.	gene_name 98202785|parp4; gene_id MSTRG.3791; transcript_id MSTRG.3791.29;
chr1	transdecoder	exon	126245965	126245988	.	-	.	gene_name 98202785|parp4; gene_id MSTRG.3791; transcript_id MSTRG.3791.3;
chr1	transdecoder	exon	126245965	126245988	.	-	.	gene_name 98202785|parp4; gene_id MSTRG.3791; transcript_id MSTRG.3791.32;
chr1	transdecoder	exon	126245965	126245988	.	-	.	gene_name 98202785|parp4; gene_id MSTRG.3791; transcript_id MSTRG.3791.36;
chr1	transdecoder	exon	126245965	126245988	.	-	.	gene_name 98202785|parp4; gene_id MSTRG.3791; transcript_id MSTRG.3791.38;
chr1	transdecoder	exon	126245965	126245988	.	-	.	gene_name 98202785|parp4; gene_id MSTRG.3791; transcript_id MSTRG.3791.5;
chr1	transdecoder	exon	126245965	126245988	.	-	.	gene_name 98202785|parp4; gene_id MSTRG.3791; transcript_id MSTRG.3791.8;
chr1	transdecoder	CDS	126261931	126261960	.	-	2	gene_name 98202785|parp4; gene_id MSTRG.3791; transcript_id MSTRG.3791.10;
chr1	transdecoder	CDS	126261931	126261960	.	-	2	gene_name 98202785|parp4; gene_id MSTRG.3791; transcript_id MSTRG.3791.12;
chr1	transdecoder	CDS	126261931	126261960	.	-	2	gene_name 98202785|parp4; gene_id MSTRG.3791; transcript_id MSTRG.3791.15;
chr1	transdecoder	CDS	126261931	126261960	.	-	2	gene_name 98202785|parp4; gene_id MSTRG.3791; transcript_id MSTRG.3791.18;
chr1	transdecoder	CDS	126261931	126261960	.	-	2	gene_name 98202785|parp4; gene_id MSTRG.3791; transcript_id MSTRG.3791.22;
chr1	transdecoder	CDS	126261931	126261960	.	-	2	gene_name 98202785|parp4; gene_id MSTRG.3791; transcript_id MSTRG.3791.23;
chr1	transdecoder	CDS	126261931	126261960	.	-	2	gene_name 98202785|parp4; gene_id MSTRG.3791; transcript_id MSTRG.3791.26;
chr1	transdecoder	CDS	126261931	126261960	.	-	2	gene_name 98202785|parp4; gene_id MSTRG.3791; transcript_id MSTRG.3791.29;
chr1	transdecoder	CDS	126261931	126261960	.	-	2	gene_name 98202785|parp4; gene_id MSTRG.3791; transcript_id MSTRG.3791.3;
chr1	transdecoder	CDS	126261931	126261960	.	-	2	gene_name 98202785|parp4; gene_id MSTRG.3791; transcript_id MSTRG.3791.32;
chr1	transdecoder	CDS	126261931	126261960	.	-	2	gene_name 98202785|parp4; gene_id MSTRG.3791; transcript_id MSTRG.3791.36;
chr1	transdecoder	CDS	126261931	126261960	.	-	2	gene_name 98202785|parp4; gene_id MSTRG.3791; transcript_id MSTRG.3791.38;
chr1	transdecoder	CDS	126261931	126261960	.	-	2	gene_name 98202785|parp4; gene_id MSTRG.3791; transcript_id MSTRG.3791.5;
chr1	transdecoder	CDS	126261931	126261960	.	-	2	gene_name 98202785|parp4; gene_id MSTRG.3791; transcript_id MSTRG.3791.8;
chr1	transdecoder	exon	126261931	126261960	.	-	.	gene_name 98202785|parp4; gene_id MSTRG.3791; transcript_id MSTRG.3791.10;
chr1	transdecoder	exon	126261931	126261960	.	-	.	gene_name 98202785|parp4; gene_id MSTRG.3791; transcript_id MSTRG.3791.12;
chr1	transdecoder	exon	126261931	126261960	.	-	.	gene_name 98202785|parp4; gene_id MSTRG.3791; transcript_id MSTRG.3791.15;
chr1	transdecoder	exon	126261931	126261960	.	-	.	gene_name 98202785|parp4; gene_id MSTRG.3791; transcript_id MSTRG.3791.18;
chr1	transdecoder	exon	126261931	126261960	.	-	.	gene_name 98202785|parp4; gene_id MSTRG.3791; transcript_id MSTRG.3791.22;
chr1	transdecoder	exon	126261931	126261960	.	-	.	gene_name 98202785|parp4; gene_id MSTRG.3791; transcript_id MSTRG.3791.23;
chr1	transdecoder	exon	126261931	126261960	.	-	.	gene_name 98202785|parp4; gene_id MSTRG.3791; transcript_id MSTRG.3791.26;
chr1	transdecoder	exon	126261931	126261960	.	-	.	gene_name 98202785|parp4; gene_id MSTRG.3791; transcript_id MSTRG.3791.29;
chr1	transdecoder	exon	126261931	126261960	.	-	.	gene_name 98202785|parp4; gene_id MSTRG.3791; transcript_id MSTRG.3791.3;
chr1	transdecoder	exon	126261931	126261960	.	-	.	gene_name 98202785|parp4; gene_id MSTRG.3791; transcript_id MSTRG.3791.32;
chr1	transdecoder	exon	126261931	126261960	.	-	.	gene_name 98202785|parp4; gene_id MSTRG.3791; transcript_id MSTRG.3791.36;
chr1	transdecoder	exon	126261931	126261960	.	-	.	gene_name 98202785|parp4; gene_id MSTRG.3791; transcript_id MSTRG.3791.38;
chr1	transdecoder	exon	126261931	126261960	.	-	.	gene_name 98202785|parp4; gene_id MSTRG.3791; transcript_id MSTRG.3791.5;
chr1	transdecoder	exon	126261931	126261960	.	-	.	gene_name 98202785|parp4; gene_id MSTRG.3791; transcript_id MSTRG.3791.8;
chr1	transdecoder	CDS	126273775	126273816	.	-	2	gene_name 98202785|parp4; gene_id MSTRG.3791; transcript_id MSTRG.3791.1;
chr1	transdecoder	CDS	126273775	126273816	.	-	2	gene_name 98202785|parp4; gene_id MSTRG.3791; transcript_id MSTRG.3791.10;
chr1	transdecoder	CDS	126273775	126273816	.	-	2	gene_name 98202785|parp4; gene_id MSTRG.3791; transcript_id MSTRG.3791.11;
chr1	transdecoder	CDS	126273775	126273816	.	-	2	gene_name 98202785|parp4; gene_id MSTRG.3791; transcript_id MSTRG.3791.12;
chr1	transdecoder	CDS	126273775	126273816	.	-	2	gene_name 98202785|parp4; gene_id MSTRG.3791; transcript_id MSTRG.3791.13;
chr1	transdecoder	CDS	126273775	126273816	.	-	2	gene_name 98202785|parp4; gene_id MSTRG.3791; transcript_id MSTRG.3791.14;
chr1	transdecoder	CDS	126273775	126273816	.	-	2	gene_name 98202785|parp4; gene_id MSTRG.3791; transcript_id MSTRG.3791.15;
chr1	transdecoder	CDS	126273775	126273816	.	-	2	gene_name 98202785|parp4; gene_id MSTRG.3791; transcript_id MSTRG.3791.17;
chr1	transdecoder	CDS	126273775	126273816	.	-	2	gene_name 98202785|parp4; gene_id MSTRG.3791; transcript_id MSTRG.3791.18;
chr1	transdecoder	CDS	126273775	126273816	.	-	2	gene_name 98202785|parp4; gene_id MSTRG.3791; transcript_id MSTRG.3791.19;
chr1	transdecoder	CDS	126273775	126273816	.	-	2	gene_name 98202785|parp4; gene_id MSTRG.3791; transcript_id MSTRG.3791.2;
chr1	transdecoder	CDS	126273775	126273816	.	-	2	gene_name 98202785|parp4; gene_id MSTRG.3791; transcript_id MSTRG.3791.20;
chr1	transdecoder	CDS	126273775	126273816	.	-	2	gene_name 98202785|parp4; gene_id MSTRG.3791; transcript_id MSTRG.3791.21;
chr1	transdecoder	CDS	126273775	126273816	.	-	2	gene_name 98202785|parp4; gene_id MSTRG.3791; transcript_id MSTRG.3791.22;
chr1	transdecoder	CDS	126273775	126273816	.	-	2	gene_name 98202785|parp4; gene_id MSTRG.3791; transcript_id MSTRG.3791.23;
chr1	transdecoder	CDS	126273775	126273816	.	-	2	gene_name 98202785|parp4; gene_id MSTRG.3791; transcript_id MSTRG.3791.24;
chr1	transdecoder	CDS	126273775	126273816	.	-	2	gene_name 98202785|parp4; gene_id MSTRG.3791; transcript_id MSTRG.3791.25;
chr1	transdecoder	CDS	126273775	126273816	.	-	2	gene_name 98202785|parp4; gene_id MSTRG.3791; transcript_id MSTRG.3791.26;
chr1	transdecoder	CDS	126273775	126273816	.	-	2	gene_name 98202785|parp4; gene_id MSTRG.3791; transcript_id MSTRG.3791.27;
chr1	transdecoder	CDS	126273775	126273816	.	-	2	gene_name 98202785|parp4; gene_id MSTRG.3791; transcript_id MSTRG.3791.28;
chr1	transdecoder	CDS	126273775	126273816	.	-	2	gene_name 98202785|parp4; gene_id MSTRG.3791; transcript_id MSTRG.3791.29;
chr1	transdecoder	CDS	126273775	126273816	.	-	2	gene_name 98202785|parp4; gene_id MSTRG.3791; transcript_id MSTRG.3791.3;
chr1	transdecoder	CDS	126273775	126273816	.	-	2	gene_name 98202785|parp4; gene_id MSTRG.3791; transcript_id MSTRG.3791.30;
chr1	transdecoder	CDS	126273775	126273816	.	-	2	gene_name 98202785|parp4; gene_id MSTRG.3791; transcript_id MSTRG.3791.31;
chr1	transdecoder	CDS	126273775	126273816	.	-	2	gene_name 98202785|parp4; gene_id MSTRG.3791; transcript_id MSTRG.3791.32;
chr1	transdecoder	CDS	126273775	126273816	.	-	2	gene_name 98202785|parp4; gene_id MSTRG.3791; transcript_id MSTRG.3791.33;
chr1	transdecoder	CDS	126273775	126273816	.	-	2	gene_name 98202785|parp4; gene_id MSTRG.3791; transcript_id MSTRG.3791.34;
chr1	transdecoder	CDS	126273775	126273816	.	-	2	gene_name 98202785|parp4; gene_id MSTRG.3791; transcript_id MSTRG.3791.35;
chr1	transdecoder	CDS	126273775	126273816	.	-	2	gene_name 98202785|parp4; gene_id MSTRG.3791; transcript_id MSTRG.3791.36;
chr1	transdecoder	CDS	126273775	126273816	.	-	2	gene_name 98202785|parp4; gene_id MSTRG.3791; transcript_id MSTRG.3791.37;
chr1	transdecoder	CDS	126273775	126273816	.	-	2	gene_name 98202785|parp4; gene_id MSTRG.3791; transcript_id MSTRG.3791.38;
chr1	transdecoder	CDS	126273775	126273816	.	-	2	gene_name 98202785|parp4; gene_id MSTRG.3791; transcript_id MSTRG.3791.39;
chr1	transdecoder	CDS	126273775	126273816	.	-	2	gene_name 98202785|parp4; gene_id MSTRG.3791; transcript_id MSTRG.3791.4;
chr1	transdecoder	CDS	126273775	126273816	.	-	2	gene_name 98202785|parp4; gene_id MSTRG.3791; transcript_id MSTRG.3791.40;
chr1	transdecoder	CDS	126273775	126273816	.	-	2	gene_name 98202785|parp4; gene_id MSTRG.3791; transcript_id MSTRG.3791.5;
chr1	transdecoder	CDS	126273775	126273816	.	-	2	gene_name 98202785|parp4; gene_id MSTRG.3791; transcript_id MSTRG.3791.6;
chr1	transdecoder	CDS	126273775	126273816	.	-	2	gene_name 98202785|parp4; gene_id MSTRG.3791; transcript_id MSTRG.3791.7;
chr1	transdecoder	CDS	126273775	126273816	.	-	2	gene_name 98202785|parp4; gene_id MSTRG.3791; transcript_id MSTRG.3791.8;
chr1	transdecoder	CDS	126273775	126273816	.	-	2	gene_name 98202785|parp4; gene_id MSTRG.3791; transcript_id MSTRG.3791.9;
chr1	transdecoder	exon	126273775	126273816	.	-	.	gene_name 98202785|parp4; gene_id MSTRG.3791; transcript_id MSTRG.3791.1;
chr1	transdecoder	exon	126273775	126273816	.	-	.	gene_name 98202785|parp4; gene_id MSTRG.3791; transcript_id MSTRG.3791.10;
chr1	transdecoder	exon	126273775	126273816	.	-	.	gene_name 98202785|parp4; gene_id MSTRG.3791; transcript_id MSTRG.3791.11;
chr1	transdecoder	exon	126273775	126273816	.	-	.	gene_name 98202785|parp4; gene_id MSTRG.3791; transcript_id MSTRG.3791.12;
chr1	transdecoder	exon	126273775	126273816	.	-	.	gene_name 98202785|parp4; gene_id MSTRG.3791; transcript_id MSTRG.3791.13;
chr1	transdecoder	exon	126273775	126273816	.	-	.	gene_name 98202785|parp4; gene_id MSTRG.3791; transcript_id MSTRG.3791.14;
chr1	transdecoder	exon	126273775	126273816	.	-	.	gene_name 98202785|parp4; gene_id MSTRG.3791; transcript_id MSTRG.3791.15;
chr1	transdecoder	exon	126273775	126273816	.	-	.	gene_name 98202785|parp4; gene_id MSTRG.3791; transcript_id MSTRG.3791.17;
chr1	transdecoder	exon	126273775	126273816	.	-	.	gene_name 98202785|parp4; gene_id MSTRG.3791; transcript_id MSTRG.3791.18;
chr1	transdecoder	exon	126273775	126273816	.	-	.	gene_name 98202785|parp4; gene_id MSTRG.3791; transcript_id MSTRG.3791.19;
chr1	transdecoder	exon	126273775	126273816	.	-	.	gene_name 98202785|parp4; gene_id MSTRG.3791; transcript_id MSTRG.3791.2;
chr1	transdecoder	exon	126273775	126273816	.	-	.	gene_name 98202785|parp4; gene_id MSTRG.3791; transcript_id MSTRG.3791.20;
chr1	transdecoder	exon	126273775	126273816	.	-	.	gene_name 98202785|parp4; gene_id MSTRG.3791; transcript_id MSTRG.3791.21;
chr1	transdecoder	exon	126273775	126273816	.	-	.	gene_name 98202785|parp4; gene_id MSTRG.3791; transcript_id MSTRG.3791.22;
chr1	transdecoder	exon	126273775	126273816	.	-	.	gene_name 98202785|parp4; gene_id MSTRG.3791; transcript_id MSTRG.3791.23;
chr1	transdecoder	exon	126273775	126273816	.	-	.	gene_name 98202785|parp4; gene_id MSTRG.3791; transcript_id MSTRG.3791.24;
chr1	transdecoder	exon	126273775	126273816	.	-	.	gene_name 98202785|parp4; gene_id MSTRG.3791; transcript_id MSTRG.3791.25;
chr1	transdecoder	exon	126273775	126273816	.	-	.	gene_name 98202785|parp4; gene_id MSTRG.3791; transcript_id MSTRG.3791.26;
chr1	transdecoder	exon	126273775	126273816	.	-	.	gene_name 98202785|parp4; gene_id MSTRG.3791; transcript_id MSTRG.3791.27;
chr1	transdecoder	exon	126273775	126273816	.	-	.	gene_name 98202785|parp4; gene_id MSTRG.3791; transcript_id MSTRG.3791.28;
chr1	transdecoder	exon	126273775	126273816	.	-	.	gene_name 98202785|parp4; gene_id MSTRG.3791; transcript_id MSTRG.3791.29;
chr1	transdecoder	exon	126273775	126273816	.	-	.	gene_name 98202785|parp4; gene_id MSTRG.3791; transcript_id MSTRG.3791.3;
chr1	transdecoder	exon	126273775	126273816	.	-	.	gene_name 98202785|parp4; gene_id MSTRG.3791; transcript_id MSTRG.3791.30;
chr1	transdecoder	exon	126273775	126273816	.	-	.	gene_name 98202785|parp4; gene_id MSTRG.3791; transcript_id MSTRG.3791.31;
chr1	transdecoder	exon	126273775	126273816	.	-	.	gene_name 98202785|parp4; gene_id MSTRG.3791; transcript_id MSTRG.3791.32;
chr1	transdecoder	exon	126273775	126273816	.	-	.	gene_name 98202785|parp4; gene_id MSTRG.3791; transcript_id MSTRG.3791.33;
chr1	transdecoder	exon	126273775	126273816	.	-	.	gene_name 98202785|parp4; gene_id MSTRG.3791; transcript_id MSTRG.3791.34;
chr1	transdecoder	exon	126273775	126273816	.	-	.	gene_name 98202785|parp4; gene_id MSTRG.3791; transcript_id MSTRG.3791.35;
chr1	transdecoder	exon	126273775	126273816	.	-	.	gene_name 98202785|parp4; gene_id MSTRG.3791; transcript_id MSTRG.3791.36;
chr1	transdecoder	exon	126273775	126273816	.	-	.	gene_name 98202785|parp4; gene_id MSTRG.3791; transcript_id MSTRG.3791.37;
chr1	transdecoder	exon	126273775	126273816	.	-	.	gene_name 98202785|parp4; gene_id MSTRG.3791; transcript_id MSTRG.3791.38;
chr1	transdecoder	exon	126273775	126273816	.	-	.	gene_name 98202785|parp4; gene_id MSTRG.3791; transcript_id MSTRG.3791.39;
chr1	transdecoder	exon	126273775	126273816	.	-	.	gene_name 98202785|parp4; gene_id MSTRG.3791; transcript_id MSTRG.3791.4;
chr1	transdecoder	exon	126273775	126273816	.	-	.	gene_name 98202785|parp4; gene_id MSTRG.3791; transcript_id MSTRG.3791.40;
chr1	transdecoder	exon	126273775	126273816	.	-	.	gene_name 98202785|parp4; gene_id MSTRG.3791; transcript_id MSTRG.3791.5;
chr1	transdecoder	exon	126273775	126273816	.	-	.	gene_name 98202785|parp4; gene_id MSTRG.3791; transcript_id MSTRG.3791.6;
chr1	transdecoder	exon	126273775	126273816	.	-	.	gene_name 98202785|parp4; gene_id MSTRG.3791; transcript_id MSTRG.3791.7;
chr1	transdecoder	exon	126273775	126273816	.	-	.	gene_name 98202785|parp4; gene_id MSTRG.3791; transcript_id MSTRG.3791.8;
chr1	transdecoder	exon	126273775	126273816	.	-	.	gene_name 98202785|parp4; gene_id MSTRG.3791; transcript_id MSTRG.3791.9;
chr1	transdecoder	CDS	126275293	126275373	.	-	2	gene_name 98202785|parp4; gene_id MSTRG.3791; transcript_id MSTRG.3791.1;
chr1	transdecoder	CDS	126275293	126275373	.	-	2	gene_name 98202785|parp4; gene_id MSTRG.3791; transcript_id MSTRG.3791.10;
chr1	transdecoder	CDS	126275293	126275373	.	-	2	gene_name 98202785|parp4; gene_id MSTRG.3791; transcript_id MSTRG.3791.11;
chr1	transdecoder	CDS	126275293	126275373	.	-	2	gene_name 98202785|parp4; gene_id MSTRG.3791; transcript_id MSTRG.3791.12;
chr1	transdecoder	CDS	126275293	126275373	.	-	2	gene_name 98202785|parp4; gene_id MSTRG.3791; transcript_id MSTRG.3791.13;
chr1	transdecoder	CDS	126275293	126275373	.	-	2	gene_name 98202785|parp4; gene_id MSTRG.3791; transcript_id MSTRG.3791.14;
chr1	transdecoder	CDS	126275293	126275373	.	-	2	gene_name 98202785|parp4; gene_id MSTRG.3791; transcript_id MSTRG.3791.15;
chr1	transdecoder	CDS	126275293	126275373	.	-	2	gene_name 98202785|parp4; gene_id MSTRG.3791; transcript_id MSTRG.3791.17;
chr1	transdecoder	CDS	126275293	126275373	.	-	2	gene_name 98202785|parp4; gene_id MSTRG.3791; transcript_id MSTRG.3791.18;
chr1	transdecoder	CDS	126275293	126275373	.	-	2	gene_name 98202785|parp4; gene_id MSTRG.3791; transcript_id MSTRG.3791.19;
chr1	transdecoder	CDS	126275293	126275373	.	-	2	gene_name 98202785|parp4; gene_id MSTRG.3791; transcript_id MSTRG.3791.2;
chr1	transdecoder	CDS	126275293	126275373	.	-	2	gene_name 98202785|parp4; gene_id MSTRG.3791; transcript_id MSTRG.3791.20;
chr1	transdecoder	CDS	126275293	126275373	.	-	2	gene_name 98202785|parp4; gene_id MSTRG.3791; transcript_id MSTRG.3791.21;
chr1	transdecoder	CDS	126275293	126275373	.	-	2	gene_name 98202785|parp4; gene_id MSTRG.3791; transcript_id MSTRG.3791.22;
chr1	transdecoder	CDS	126275293	126275373	.	-	2	gene_name 98202785|parp4; gene_id MSTRG.3791; transcript_id MSTRG.3791.23;
chr1	transdecoder	CDS	126275293	126275373	.	-	2	gene_name 98202785|parp4; gene_id MSTRG.3791; transcript_id MSTRG.3791.24;
chr1	transdecoder	CDS	126275293	126275373	.	-	2	gene_name 98202785|parp4; gene_id MSTRG.3791; transcript_id MSTRG.3791.25;
chr1	transdecoder	CDS	126275293	126275373	.	-	2	gene_name 98202785|parp4; gene_id MSTRG.3791; transcript_id MSTRG.3791.26;
chr1	transdecoder	CDS	126275293	126275373	.	-	2	gene_name 98202785|parp4; gene_id MSTRG.3791; transcript_id MSTRG.3791.27;
chr1	transdecoder	CDS	126275293	126275373	.	-	2	gene_name 98202785|parp4; gene_id MSTRG.3791; transcript_id MSTRG.3791.28;
chr1	transdecoder	CDS	126275293	126275373	.	-	2	gene_name 98202785|parp4; gene_id MSTRG.3791; transcript_id MSTRG.3791.29;
chr1	transdecoder	CDS	126275293	126275373	.	-	2	gene_name 98202785|parp4; gene_id MSTRG.3791; transcript_id MSTRG.3791.3;
chr1	transdecoder	CDS	126275293	126275373	.	-	2	gene_name 98202785|parp4; gene_id MSTRG.3791; transcript_id MSTRG.3791.30;
chr1	transdecoder	CDS	126275293	126275373	.	-	2	gene_name 98202785|parp4; gene_id MSTRG.3791; transcript_id MSTRG.3791.31;
chr1	transdecoder	CDS	126275293	126275373	.	-	2	gene_name 98202785|parp4; gene_id MSTRG.3791; transcript_id MSTRG.3791.32;
chr1	transdecoder	CDS	126275293	126275373	.	-	2	gene_name 98202785|parp4; gene_id MSTRG.3791; transcript_id MSTRG.3791.33;
chr1	transdecoder	CDS	126275293	126275373	.	-	2	gene_name 98202785|parp4; gene_id MSTRG.3791; transcript_id MSTRG.3791.34;
chr1	transdecoder	CDS	126275293	126275373	.	-	2	gene_name 98202785|parp4; gene_id MSTRG.3791; transcript_id MSTRG.3791.35;
chr1	transdecoder	CDS	126275293	126275373	.	-	2	gene_name 98202785|parp4; gene_id MSTRG.3791; transcript_id MSTRG.3791.36;
chr1	transdecoder	CDS	126275293	126275373	.	-	2	gene_name 98202785|parp4; gene_id MSTRG.3791; transcript_id MSTRG.3791.37;
chr1	transdecoder	CDS	126275293	126275373	.	-	2	gene_name 98202785|parp4; gene_id MSTRG.3791; transcript_id MSTRG.3791.38;
chr1	transdecoder	CDS	126275293	126275373	.	-	2	gene_name 98202785|parp4; gene_id MSTRG.3791; transcript_id MSTRG.3791.39;
chr1	transdecoder	CDS	126275293	126275373	.	-	2	gene_name 98202785|parp4; gene_id MSTRG.3791; transcript_id MSTRG.3791.4;
chr1	transdecoder	CDS	126275293	126275373	.	-	2	gene_name 98202785|parp4; gene_id MSTRG.3791; transcript_id MSTRG.3791.40;
chr1	transdecoder	CDS	126275293	126275373	.	-	2	gene_name 98202785|parp4; gene_id MSTRG.3791; transcript_id MSTRG.3791.5;
chr1	transdecoder	CDS	126275293	126275373	.	-	2	gene_name 98202785|parp4; gene_id MSTRG.3791; transcript_id MSTRG.3791.6;
chr1	transdecoder	CDS	126275293	126275373	.	-	2	gene_name 98202785|parp4; gene_id MSTRG.3791; transcript_id MSTRG.3791.7;
chr1	transdecoder	CDS	126275293	126275373	.	-	2	gene_name 98202785|parp4; gene_id MSTRG.3791; transcript_id MSTRG.3791.8;
chr1	transdecoder	CDS	126275293	126275373	.	-	2	gene_name 98202785|parp4; gene_id MSTRG.3791; transcript_id MSTRG.3791.9;
chr1	transdecoder	exon	126275293	126275373	.	-	.	gene_name 98202785|parp4; gene_id MSTRG.3791; transcript_id MSTRG.3791.1;
chr1	transdecoder	exon	126275293	126275373	.	-	.	gene_name 98202785|parp4; gene_id MSTRG.3791; transcript_id MSTRG.3791.10;
chr1	transdecoder	exon	126275293	126275373	.	-	.	gene_name 98202785|parp4; gene_id MSTRG.3791; transcript_id MSTRG.3791.11;
chr1	transdecoder	exon	126275293	126275373	.	-	.	gene_name 98202785|parp4; gene_id MSTRG.3791; transcript_id MSTRG.3791.12;
chr1	transdecoder	exon	126275293	126275373	.	-	.	gene_name 98202785|parp4; gene_id MSTRG.3791; transcript_id MSTRG.3791.13;
chr1	transdecoder	exon	126275293	126275373	.	-	.	gene_name 98202785|parp4; gene_id MSTRG.3791; transcript_id MSTRG.3791.14;
chr1	transdecoder	exon	126275293	126275373	.	-	.	gene_name 98202785|parp4; gene_id MSTRG.3791; transcript_id MSTRG.3791.15;
chr1	transdecoder	exon	126275293	126275373	.	-	.	gene_name 98202785|parp4; gene_id MSTRG.3791; transcript_id MSTRG.3791.17;
chr1	transdecoder	exon	126275293	126275373	.	-	.	gene_name 98202785|parp4; gene_id MSTRG.3791; transcript_id MSTRG.3791.18;
chr1	transdecoder	exon	126275293	126275373	.	-	.	gene_name 98202785|parp4; gene_id MSTRG.3791; transcript_id MSTRG.3791.19;
chr1	transdecoder	exon	126275293	126275373	.	-	.	gene_name 98202785|parp4; gene_id MSTRG.3791; transcript_id MSTRG.3791.2;
chr1	transdecoder	exon	126275293	126275373	.	-	.	gene_name 98202785|parp4; gene_id MSTRG.3791; transcript_id MSTRG.3791.20;
chr1	transdecoder	exon	126275293	126275373	.	-	.	gene_name 98202785|parp4; gene_id MSTRG.3791; transcript_id MSTRG.3791.21;
chr1	transdecoder	exon	126275293	126275373	.	-	.	gene_name 98202785|parp4; gene_id MSTRG.3791; transcript_id MSTRG.3791.22;
chr1	transdecoder	exon	126275293	126275373	.	-	.	gene_name 98202785|parp4; gene_id MSTRG.3791; transcript_id MSTRG.3791.23;
chr1	transdecoder	exon	126275293	126275373	.	-	.	gene_name 98202785|parp4; gene_id MSTRG.3791; transcript_id MSTRG.3791.24;
chr1	transdecoder	exon	126275293	126275373	.	-	.	gene_name 98202785|parp4; gene_id MSTRG.3791; transcript_id MSTRG.3791.25;
chr1	transdecoder	exon	126275293	126275373	.	-	.	gene_name 98202785|parp4; gene_id MSTRG.3791; transcript_id MSTRG.3791.26;
chr1	transdecoder	exon	126275293	126275373	.	-	.	gene_name 98202785|parp4; gene_id MSTRG.3791; transcript_id MSTRG.3791.27;
chr1	transdecoder	exon	126275293	126275373	.	-	.	gene_name 98202785|parp4; gene_id MSTRG.3791; transcript_id MSTRG.3791.28;
chr1	transdecoder	exon	126275293	126275373	.	-	.	gene_name 98202785|parp4; gene_id MSTRG.3791; transcript_id MSTRG.3791.29;
chr1	transdecoder	exon	126275293	126275373	.	-	.	gene_name 98202785|parp4; gene_id MSTRG.3791; transcript_id MSTRG.3791.3;
chr1	transdecoder	exon	126275293	126275373	.	-	.	gene_name 98202785|parp4; gene_id MSTRG.3791; transcript_id MSTRG.3791.30;
chr1	transdecoder	exon	126275293	126275373	.	-	.	gene_name 98202785|parp4; gene_id MSTRG.3791; transcript_id MSTRG.3791.31;
chr1	transdecoder	exon	126275293	126275373	.	-	.	gene_name 98202785|parp4; gene_id MSTRG.3791; transcript_id MSTRG.3791.32;
chr1	transdecoder	exon	126275293	126275373	.	-	.	gene_name 98202785|parp4; gene_id MSTRG.3791; transcript_id MSTRG.3791.33;
chr1	transdecoder	exon	126275293	126275373	.	-	.	gene_name 98202785|parp4; gene_id MSTRG.3791; transcript_id MSTRG.3791.34;
chr1	transdecoder	exon	126275293	126275373	.	-	.	gene_name 98202785|parp4; gene_id MSTRG.3791; transcript_id MSTRG.3791.35;
chr1	transdecoder	exon	126275293	126275373	.	-	.	gene_name 98202785|parp4; gene_id MSTRG.3791; transcript_id MSTRG.3791.36;
chr1	transdecoder	exon	126275293	126275373	.	-	.	gene_name 98202785|parp4; gene_id MSTRG.3791; transcript_id MSTRG.3791.37;
chr1	transdecoder	exon	126275293	126275373	.	-	.	gene_name 98202785|parp4; gene_id MSTRG.3791; transcript_id MSTRG.3791.38;
chr1	transdecoder	exon	126275293	126275373	.	-	.	gene_name 98202785|parp4; gene_id MSTRG.3791; transcript_id MSTRG.3791.39;
chr1	transdecoder	exon	126275293	126275373	.	-	.	gene_name 98202785|parp4; gene_id MSTRG.3791; transcript_id MSTRG.3791.4;
chr1	transdecoder	exon	126275293	126275373	.	-	.	gene_name 98202785|parp4; gene_id MSTRG.3791; transcript_id MSTRG.3791.40;
chr1	transdecoder	exon	126275293	126275373	.	-	.	gene_name 98202785|parp4; gene_id MSTRG.3791; transcript_id MSTRG.3791.5;
chr1	transdecoder	exon	126275293	126275373	.	-	.	gene_name 98202785|parp4; gene_id MSTRG.3791; transcript_id MSTRG.3791.6;
chr1	transdecoder	exon	126275293	126275373	.	-	.	gene_name 98202785|parp4; gene_id MSTRG.3791; transcript_id MSTRG.3791.7;
chr1	transdecoder	exon	126275293	126275373	.	-	.	gene_name 98202785|parp4; gene_id MSTRG.3791; transcript_id MSTRG.3791.8;
chr1	transdecoder	exon	126275293	126275373	.	-	.	gene_name 98202785|parp4; gene_id MSTRG.3791; transcript_id MSTRG.3791.9;
chr1	transdecoder	CDS	126281336	126281377	.	-	2	gene_name 98202785|parp4; gene_id MSTRG.3791; transcript_id MSTRG.3791.1;
chr1	transdecoder	CDS	126281336	126281377	.	-	2	gene_name 98202785|parp4; gene_id MSTRG.3791; transcript_id MSTRG.3791.10;
chr1	transdecoder	CDS	126281336	126281377	.	-	2	gene_name 98202785|parp4; gene_id MSTRG.3791; transcript_id MSTRG.3791.11;
chr1	transdecoder	CDS	126281336	126281377	.	-	2	gene_name 98202785|parp4; gene_id MSTRG.3791; transcript_id MSTRG.3791.12;
chr1	transdecoder	CDS	126281336	126281377	.	-	2	gene_name 98202785|parp4; gene_id MSTRG.3791; transcript_id MSTRG.3791.13;
chr1	transdecoder	CDS	126281336	126281377	.	-	2	gene_name 98202785|parp4; gene_id MSTRG.3791; transcript_id MSTRG.3791.14;
chr1	transdecoder	CDS	126281336	126281377	.	-	2	gene_name 98202785|parp4; gene_id MSTRG.3791; transcript_id MSTRG.3791.15;
chr1	transdecoder	CDS	126281336	126281377	.	-	2	gene_name 98202785|parp4; gene_id MSTRG.3791; transcript_id MSTRG.3791.17;
chr1	transdecoder	CDS	126281336	126281377	.	-	2	gene_name 98202785|parp4; gene_id MSTRG.3791; transcript_id MSTRG.3791.18;
chr1	transdecoder	CDS	126281336	126281377	.	-	2	gene_name 98202785|parp4; gene_id MSTRG.3791; transcript_id MSTRG.3791.19;
chr1	transdecoder	CDS	126281336	126281377	.	-	2	gene_name 98202785|parp4; gene_id MSTRG.3791; transcript_id MSTRG.3791.2;
chr1	transdecoder	CDS	126281336	126281377	.	-	2	gene_name 98202785|parp4; gene_id MSTRG.3791; transcript_id MSTRG.3791.20;
chr1	transdecoder	CDS	126281336	126281377	.	-	2	gene_name 98202785|parp4; gene_id MSTRG.3791; transcript_id MSTRG.3791.21;
chr1	transdecoder	CDS	126281336	126281377	.	-	2	gene_name 98202785|parp4; gene_id MSTRG.3791; transcript_id MSTRG.3791.22;
chr1	transdecoder	CDS	126281336	126281377	.	-	2	gene_name 98202785|parp4; gene_id MSTRG.3791; transcript_id MSTRG.3791.23;
chr1	transdecoder	CDS	126281336	126281377	.	-	2	gene_name 98202785|parp4; gene_id MSTRG.3791; transcript_id MSTRG.3791.24;
chr1	transdecoder	CDS	126281336	126281377	.	-	2	gene_name 98202785|parp4; gene_id MSTRG.3791; transcript_id MSTRG.3791.26;
chr1	transdecoder	CDS	126281336	126281377	.	-	2	gene_name 98202785|parp4; gene_id MSTRG.3791; transcript_id MSTRG.3791.27;
chr1	transdecoder	CDS	126281336	126281377	.	-	2	gene_name 98202785|parp4; gene_id MSTRG.3791; transcript_id MSTRG.3791.28;
chr1	transdecoder	CDS	126281336	126281377	.	-	2	gene_name 98202785|parp4; gene_id MSTRG.3791; transcript_id MSTRG.3791.29;
chr1	transdecoder	CDS	126281336	126281377	.	-	2	gene_name 98202785|parp4; gene_id MSTRG.3791; transcript_id MSTRG.3791.3;
chr1	transdecoder	CDS	126281336	126281377	.	-	2	gene_name 98202785|parp4; gene_id MSTRG.3791; transcript_id MSTRG.3791.30;
chr1	transdecoder	CDS	126281336	126281377	.	-	2	gene_name 98202785|parp4; gene_id MSTRG.3791; transcript_id MSTRG.3791.31;
chr1	transdecoder	CDS	126281336	126281377	.	-	2	gene_name 98202785|parp4; gene_id MSTRG.3791; transcript_id MSTRG.3791.32;
chr1	transdecoder	CDS	126281336	126281377	.	-	2	gene_name 98202785|parp4; gene_id MSTRG.3791; transcript_id MSTRG.3791.33;
chr1	transdecoder	CDS	126281336	126281377	.	-	2	gene_name 98202785|parp4; gene_id MSTRG.3791; transcript_id MSTRG.3791.34;
chr1	transdecoder	CDS	126281336	126281377	.	-	2	gene_name 98202785|parp4; gene_id MSTRG.3791; transcript_id MSTRG.3791.35;
chr1	transdecoder	CDS	126281336	126281377	.	-	2	gene_name 98202785|parp4; gene_id MSTRG.3791; transcript_id MSTRG.3791.36;
chr1	transdecoder	CDS	126281336	126281377	.	-	2	gene_name 98202785|parp4; gene_id MSTRG.3791; transcript_id MSTRG.3791.37;
chr1	transdecoder	CDS	126281336	126281377	.	-	2	gene_name 98202785|parp4; gene_id MSTRG.3791; transcript_id MSTRG.3791.38;
chr1	transdecoder	CDS	126281336	126281377	.	-	2	gene_name 98202785|parp4; gene_id MSTRG.3791; transcript_id MSTRG.3791.4;
chr1	transdecoder	CDS	126281336	126281377	.	-	2	gene_name 98202785|parp4; gene_id MSTRG.3791; transcript_id MSTRG.3791.40;
chr1	transdecoder	CDS	126281336	126281377	.	-	2	gene_name 98202785|parp4; gene_id MSTRG.3791; transcript_id MSTRG.3791.5;
chr1	transdecoder	CDS	126281336	126281377	.	-	2	gene_name 98202785|parp4; gene_id MSTRG.3791; transcript_id MSTRG.3791.6;
chr1	transdecoder	CDS	126281336	126281377	.	-	2	gene_name 98202785|parp4; gene_id MSTRG.3791; transcript_id MSTRG.3791.7;
chr1	transdecoder	CDS	126281336	126281377	.	-	2	gene_name 98202785|parp4; gene_id MSTRG.3791; transcript_id MSTRG.3791.8;
chr1	transdecoder	CDS	126281336	126281377	.	-	2	gene_name 98202785|parp4; gene_id MSTRG.3791; transcript_id MSTRG.3791.9;
chr1	transdecoder	exon	126281336	126281377	.	-	.	gene_name 98202785|parp4; gene_id MSTRG.3791; transcript_id MSTRG.3791.1;
chr1	transdecoder	exon	126281336	126281377	.	-	.	gene_name 98202785|parp4; gene_id MSTRG.3791; transcript_id MSTRG.3791.10;
chr1	transdecoder	exon	126281336	126281377	.	-	.	gene_name 98202785|parp4; gene_id MSTRG.3791; transcript_id MSTRG.3791.11;
chr1	transdecoder	exon	126281336	126281377	.	-	.	gene_name 98202785|parp4; gene_id MSTRG.3791; transcript_id MSTRG.3791.12;
chr1	transdecoder	exon	126281336	126281377	.	-	.	gene_name 98202785|parp4; gene_id MSTRG.3791; transcript_id MSTRG.3791.13;
chr1	transdecoder	exon	126281336	126281377	.	-	.	gene_name 98202785|parp4; gene_id MSTRG.3791; transcript_id MSTRG.3791.14;
chr1	transdecoder	exon	126281336	126281377	.	-	.	gene_name 98202785|parp4; gene_id MSTRG.3791; transcript_id MSTRG.3791.15;
chr1	transdecoder	exon	126281336	126281377	.	-	.	gene_name 98202785|parp4; gene_id MSTRG.3791; transcript_id MSTRG.3791.17;
chr1	transdecoder	exon	126281336	126281377	.	-	.	gene_name 98202785|parp4; gene_id MSTRG.3791; transcript_id MSTRG.3791.18;
chr1	transdecoder	exon	126281336	126281377	.	-	.	gene_name 98202785|parp4; gene_id MSTRG.3791; transcript_id MSTRG.3791.19;
chr1	transdecoder	exon	126281336	126281377	.	-	.	gene_name 98202785|parp4; gene_id MSTRG.3791; transcript_id MSTRG.3791.2;
chr1	transdecoder	exon	126281336	126281377	.	-	.	gene_name 98202785|parp4; gene_id MSTRG.3791; transcript_id MSTRG.3791.20;
chr1	transdecoder	exon	126281336	126281377	.	-	.	gene_name 98202785|parp4; gene_id MSTRG.3791; transcript_id MSTRG.3791.21;
chr1	transdecoder	exon	126281336	126281377	.	-	.	gene_name 98202785|parp4; gene_id MSTRG.3791; transcript_id MSTRG.3791.22;
chr1	transdecoder	exon	126281336	126281377	.	-	.	gene_name 98202785|parp4; gene_id MSTRG.3791; transcript_id MSTRG.3791.23;
chr1	transdecoder	exon	126281336	126281377	.	-	.	gene_name 98202785|parp4; gene_id MSTRG.3791; transcript_id MSTRG.3791.24;
chr1	transdecoder	exon	126281336	126281377	.	-	.	gene_name 98202785|parp4; gene_id MSTRG.3791; transcript_id MSTRG.3791.26;
chr1	transdecoder	exon	126281336	126281377	.	-	.	gene_name 98202785|parp4; gene_id MSTRG.3791; transcript_id MSTRG.3791.27;
chr1	transdecoder	exon	126281336	126281377	.	-	.	gene_name 98202785|parp4; gene_id MSTRG.3791; transcript_id MSTRG.3791.28;
chr1	transdecoder	exon	126281336	126281377	.	-	.	gene_name 98202785|parp4; gene_id MSTRG.3791; transcript_id MSTRG.3791.29;
chr1	transdecoder	exon	126281336	126281377	.	-	.	gene_name 98202785|parp4; gene_id MSTRG.3791; transcript_id MSTRG.3791.3;
chr1	transdecoder	exon	126281336	126281377	.	-	.	gene_name 98202785|parp4; gene_id MSTRG.3791; transcript_id MSTRG.3791.30;
chr1	transdecoder	exon	126281336	126281377	.	-	.	gene_name 98202785|parp4; gene_id MSTRG.3791; transcript_id MSTRG.3791.31;
chr1	transdecoder	exon	126281336	126281377	.	-	.	gene_name 98202785|parp4; gene_id MSTRG.3791; transcript_id MSTRG.3791.32;
chr1	transdecoder	exon	126281336	126281377	.	-	.	gene_name 98202785|parp4; gene_id MSTRG.3791; transcript_id MSTRG.3791.33;
chr1	transdecoder	exon	126281336	126281377	.	-	.	gene_name 98202785|parp4; gene_id MSTRG.3791; transcript_id MSTRG.3791.34;
chr1	transdecoder	exon	126281336	126281377	.	-	.	gene_name 98202785|parp4; gene_id MSTRG.3791; transcript_id MSTRG.3791.35;
chr1	transdecoder	exon	126281336	126281377	.	-	.	gene_name 98202785|parp4; gene_id MSTRG.3791; transcript_id MSTRG.3791.36;
chr1	transdecoder	exon	126281336	126281377	.	-	.	gene_name 98202785|parp4; gene_id MSTRG.3791; transcript_id MSTRG.3791.37;
chr1	transdecoder	exon	126281336	126281377	.	-	.	gene_name 98202785|parp4; gene_id MSTRG.3791; transcript_id MSTRG.3791.38;
chr1	transdecoder	exon	126281336	126281377	.	-	.	gene_name 98202785|parp4; gene_id MSTRG.3791; transcript_id MSTRG.3791.4;
chr1	transdecoder	exon	126281336	126281377	.	-	.	gene_name 98202785|parp4; gene_id MSTRG.3791; transcript_id MSTRG.3791.40;
chr1	transdecoder	exon	126281336	126281377	.	-	.	gene_name 98202785|parp4; gene_id MSTRG.3791; transcript_id MSTRG.3791.5;
chr1	transdecoder	exon	126281336	126281377	.	-	.	gene_name 98202785|parp4; gene_id MSTRG.3791; transcript_id MSTRG.3791.6;
chr1	transdecoder	exon	126281336	126281377	.	-	.	gene_name 98202785|parp4; gene_id MSTRG.3791; transcript_id MSTRG.3791.7;
chr1	transdecoder	exon	126281336	126281377	.	-	.	gene_name 98202785|parp4; gene_id MSTRG.3791; transcript_id MSTRG.3791.8;
chr1	transdecoder	exon	126281336	126281377	.	-	.	gene_name 98202785|parp4; gene_id MSTRG.3791; transcript_id MSTRG.3791.9;
chr1	transdecoder	CDS	126282781	126282831	.	-	2	gene_name 98202785|parp4; gene_id MSTRG.3791; transcript_id MSTRG.3791.1;
chr1	transdecoder	CDS	126282781	126282831	.	-	2	gene_name 98202785|parp4; gene_id MSTRG.3791; transcript_id MSTRG.3791.10;
chr1	transdecoder	CDS	126282781	126282831	.	-	2	gene_name 98202785|parp4; gene_id MSTRG.3791; transcript_id MSTRG.3791.11;
chr1	transdecoder	CDS	126282781	126282831	.	-	2	gene_name 98202785|parp4; gene_id MSTRG.3791; transcript_id MSTRG.3791.12;
chr1	transdecoder	CDS	126282781	126282831	.	-	2	gene_name 98202785|parp4; gene_id MSTRG.3791; transcript_id MSTRG.3791.13;
chr1	transdecoder	CDS	126282781	126282831	.	-	2	gene_name 98202785|parp4; gene_id MSTRG.3791; transcript_id MSTRG.3791.14;
chr1	transdecoder	CDS	126282781	126282831	.	-	2	gene_name 98202785|parp4; gene_id MSTRG.3791; transcript_id MSTRG.3791.15;
chr1	transdecoder	CDS	126282781	126282831	.	-	2	gene_name 98202785|parp4; gene_id MSTRG.3791; transcript_id MSTRG.3791.17;
chr1	transdecoder	CDS	126282781	126282831	.	-	2	gene_name 98202785|parp4; gene_id MSTRG.3791; transcript_id MSTRG.3791.18;
chr1	transdecoder	CDS	126282781	126282831	.	-	2	gene_name 98202785|parp4; gene_id MSTRG.3791; transcript_id MSTRG.3791.19;
chr1	transdecoder	CDS	126282781	126282831	.	-	2	gene_name 98202785|parp4; gene_id MSTRG.3791; transcript_id MSTRG.3791.2;
chr1	transdecoder	CDS	126282781	126282831	.	-	2	gene_name 98202785|parp4; gene_id MSTRG.3791; transcript_id MSTRG.3791.20;
chr1	transdecoder	CDS	126282781	126282831	.	-	2	gene_name 98202785|parp4; gene_id MSTRG.3791; transcript_id MSTRG.3791.21;
chr1	transdecoder	CDS	126282781	126282831	.	-	2	gene_name 98202785|parp4; gene_id MSTRG.3791; transcript_id MSTRG.3791.22;
chr1	transdecoder	CDS	126282781	126282831	.	-	2	gene_name 98202785|parp4; gene_id MSTRG.3791; transcript_id MSTRG.3791.23;
chr1	transdecoder	CDS	126282781	126282831	.	-	2	gene_name 98202785|parp4; gene_id MSTRG.3791; transcript_id MSTRG.3791.24;
chr1	transdecoder	CDS	126282781	126282831	.	-	2	gene_name 98202785|parp4; gene_id MSTRG.3791; transcript_id MSTRG.3791.25;
chr1	transdecoder	CDS	126282781	126282831	.	-	2	gene_name 98202785|parp4; gene_id MSTRG.3791; transcript_id MSTRG.3791.26;
chr1	transdecoder	CDS	126282781	126282831	.	-	2	gene_name 98202785|parp4; gene_id MSTRG.3791; transcript_id MSTRG.3791.27;
chr1	transdecoder	CDS	126282781	126282831	.	-	2	gene_name 98202785|parp4; gene_id MSTRG.3791; transcript_id MSTRG.3791.28;
chr1	transdecoder	CDS	126282781	126282831	.	-	2	gene_name 98202785|parp4; gene_id MSTRG.3791; transcript_id MSTRG.3791.29;
chr1	transdecoder	CDS	126282781	126282831	.	-	2	gene_name 98202785|parp4; gene_id MSTRG.3791; transcript_id MSTRG.3791.3;
chr1	transdecoder	CDS	126282781	126282831	.	-	2	gene_name 98202785|parp4; gene_id MSTRG.3791; transcript_id MSTRG.3791.30;
chr1	transdecoder	CDS	126282781	126282831	.	-	2	gene_name 98202785|parp4; gene_id MSTRG.3791; transcript_id MSTRG.3791.31;
chr1	transdecoder	CDS	126282781	126282831	.	-	2	gene_name 98202785|parp4; gene_id MSTRG.3791; transcript_id MSTRG.3791.32;
chr1	transdecoder	CDS	126282781	126282831	.	-	2	gene_name 98202785|parp4; gene_id MSTRG.3791; transcript_id MSTRG.3791.33;
chr1	transdecoder	CDS	126282781	126282831	.	-	2	gene_name 98202785|parp4; gene_id MSTRG.3791; transcript_id MSTRG.3791.34;
chr1	transdecoder	CDS	126282781	126282831	.	-	2	gene_name 98202785|parp4; gene_id MSTRG.3791; transcript_id MSTRG.3791.35;
chr1	transdecoder	CDS	126282781	126282831	.	-	2	gene_name 98202785|parp4; gene_id MSTRG.3791; transcript_id MSTRG.3791.36;
chr1	transdecoder	CDS	126282781	126282831	.	-	2	gene_name 98202785|parp4; gene_id MSTRG.3791; transcript_id MSTRG.3791.37;
chr1	transdecoder	CDS	126282781	126282831	.	-	2	gene_name 98202785|parp4; gene_id MSTRG.3791; transcript_id MSTRG.3791.38;
chr1	transdecoder	CDS	126282781	126282831	.	-	2	gene_name 98202785|parp4; gene_id MSTRG.3791; transcript_id MSTRG.3791.39;
chr1	transdecoder	CDS	126282781	126282831	.	-	2	gene_name 98202785|parp4; gene_id MSTRG.3791; transcript_id MSTRG.3791.4;
chr1	transdecoder	CDS	126282781	126282831	.	-	2	gene_name 98202785|parp4; gene_id MSTRG.3791; transcript_id MSTRG.3791.40;
chr1	transdecoder	CDS	126282781	126282831	.	-	2	gene_name 98202785|parp4; gene_id MSTRG.3791; transcript_id MSTRG.3791.5;
chr1	transdecoder	CDS	126282781	126282831	.	-	2	gene_name 98202785|parp4; gene_id MSTRG.3791; transcript_id MSTRG.3791.6;
chr1	transdecoder	CDS	126282781	126282831	.	-	2	gene_name 98202785|parp4; gene_id MSTRG.3791; transcript_id MSTRG.3791.7;
chr1	transdecoder	CDS	126282781	126282831	.	-	2	gene_name 98202785|parp4; gene_id MSTRG.3791; transcript_id MSTRG.3791.8;
chr1	transdecoder	CDS	126282781	126282831	.	-	2	gene_name 98202785|parp4; gene_id MSTRG.3791; transcript_id MSTRG.3791.9;
chr1	transdecoder	exon	126282781	126282831	.	-	.	gene_name 98202785|parp4; gene_id MSTRG.3791; transcript_id MSTRG.3791.1;
chr1	transdecoder	exon	126282781	126282831	.	-	.	gene_name 98202785|parp4; gene_id MSTRG.3791; transcript_id MSTRG.3791.10;
chr1	transdecoder	exon	126282781	126282831	.	-	.	gene_name 98202785|parp4; gene_id MSTRG.3791; transcript_id MSTRG.3791.11;
chr1	transdecoder	exon	126282781	126282831	.	-	.	gene_name 98202785|parp4; gene_id MSTRG.3791; transcript_id MSTRG.3791.12;
chr1	transdecoder	exon	126282781	126282831	.	-	.	gene_name 98202785|parp4; gene_id MSTRG.3791; transcript_id MSTRG.3791.13;
chr1	transdecoder	exon	126282781	126282831	.	-	.	gene_name 98202785|parp4; gene_id MSTRG.3791; transcript_id MSTRG.3791.14;
chr1	transdecoder	exon	126282781	126282831	.	-	.	gene_name 98202785|parp4; gene_id MSTRG.3791; transcript_id MSTRG.3791.15;
chr1	transdecoder	exon	126282781	126282831	.	-	.	gene_name 98202785|parp4; gene_id MSTRG.3791; transcript_id MSTRG.3791.17;
chr1	transdecoder	exon	126282781	126282831	.	-	.	gene_name 98202785|parp4; gene_id MSTRG.3791; transcript_id MSTRG.3791.18;
chr1	transdecoder	exon	126282781	126282831	.	-	.	gene_name 98202785|parp4; gene_id MSTRG.3791; transcript_id MSTRG.3791.19;
chr1	transdecoder	exon	126282781	126282831	.	-	.	gene_name 98202785|parp4; gene_id MSTRG.3791; transcript_id MSTRG.3791.2;
chr1	transdecoder	exon	126282781	126282831	.	-	.	gene_name 98202785|parp4; gene_id MSTRG.3791; transcript_id MSTRG.3791.20;
chr1	transdecoder	exon	126282781	126282831	.	-	.	gene_name 98202785|parp4; gene_id MSTRG.3791; transcript_id MSTRG.3791.21;
chr1	transdecoder	exon	126282781	126282831	.	-	.	gene_name 98202785|parp4; gene_id MSTRG.3791; transcript_id MSTRG.3791.22;
chr1	transdecoder	exon	126282781	126282831	.	-	.	gene_name 98202785|parp4; gene_id MSTRG.3791; transcript_id MSTRG.3791.23;
chr1	transdecoder	exon	126282781	126282831	.	-	.	gene_name 98202785|parp4; gene_id MSTRG.3791; transcript_id MSTRG.3791.24;
chr1	transdecoder	exon	126282781	126282831	.	-	.	gene_name 98202785|parp4; gene_id MSTRG.3791; transcript_id MSTRG.3791.25;
chr1	transdecoder	exon	126282781	126282831	.	-	.	gene_name 98202785|parp4; gene_id MSTRG.3791; transcript_id MSTRG.3791.26;
chr1	transdecoder	exon	126282781	126282831	.	-	.	gene_name 98202785|parp4; gene_id MSTRG.3791; transcript_id MSTRG.3791.27;
chr1	transdecoder	exon	126282781	126282831	.	-	.	gene_name 98202785|parp4; gene_id MSTRG.3791; transcript_id MSTRG.3791.28;
chr1	transdecoder	exon	126282781	126282831	.	-	.	gene_name 98202785|parp4; gene_id MSTRG.3791; transcript_id MSTRG.3791.29;
chr1	transdecoder	exon	126282781	126282831	.	-	.	gene_name 98202785|parp4; gene_id MSTRG.3791; transcript_id MSTRG.3791.3;
chr1	transdecoder	exon	126282781	126282831	.	-	.	gene_name 98202785|parp4; gene_id MSTRG.3791; transcript_id MSTRG.3791.30;
chr1	transdecoder	exon	126282781	126282831	.	-	.	gene_name 98202785|parp4; gene_id MSTRG.3791; transcript_id MSTRG.3791.31;
chr1	transdecoder	exon	126282781	126282831	.	-	.	gene_name 98202785|parp4; gene_id MSTRG.3791; transcript_id MSTRG.3791.32;
chr1	transdecoder	exon	126282781	126282831	.	-	.	gene_name 98202785|parp4; gene_id MSTRG.3791; transcript_id MSTRG.3791.33;
chr1	transdecoder	exon	126282781	126282831	.	-	.	gene_name 98202785|parp4; gene_id MSTRG.3791; transcript_id MSTRG.3791.34;
chr1	transdecoder	exon	126282781	126282831	.	-	.	gene_name 98202785|parp4; gene_id MSTRG.3791; transcript_id MSTRG.3791.35;
chr1	transdecoder	exon	126282781	126282831	.	-	.	gene_name 98202785|parp4; gene_id MSTRG.3791; transcript_id MSTRG.3791.36;
chr1	transdecoder	exon	126282781	126282831	.	-	.	gene_name 98202785|parp4; gene_id MSTRG.3791; transcript_id MSTRG.3791.37;
chr1	transdecoder	exon	126282781	126282831	.	-	.	gene_name 98202785|parp4; gene_id MSTRG.3791; transcript_id MSTRG.3791.38;
chr1	transdecoder	exon	126282781	126282831	.	-	.	gene_name 98202785|parp4; gene_id MSTRG.3791; transcript_id MSTRG.3791.39;
chr1	transdecoder	exon	126282781	126282831	.	-	.	gene_name 98202785|parp4; gene_id MSTRG.3791; transcript_id MSTRG.3791.4;
chr1	transdecoder	exon	126282781	126282831	.	-	.	gene_name 98202785|parp4; gene_id MSTRG.3791; transcript_id MSTRG.3791.40;
chr1	transdecoder	exon	126282781	126282831	.	-	.	gene_name 98202785|parp4; gene_id MSTRG.3791; transcript_id MSTRG.3791.5;
chr1	transdecoder	exon	126282781	126282831	.	-	.	gene_name 98202785|parp4; gene_id MSTRG.3791; transcript_id MSTRG.3791.6;
chr1	transdecoder	exon	126282781	126282831	.	-	.	gene_name 98202785|parp4; gene_id MSTRG.3791; transcript_id MSTRG.3791.7;
chr1	transdecoder	exon	126282781	126282831	.	-	.	gene_name 98202785|parp4; gene_id MSTRG.3791; transcript_id MSTRG.3791.8;
chr1	transdecoder	exon	126282781	126282831	.	-	.	gene_name 98202785|parp4; gene_id MSTRG.3791; transcript_id MSTRG.3791.9;
chr1	transdecoder	CDS	126283085	126283141	.	-	2	gene_name 98202785|parp4; gene_id MSTRG.3791; transcript_id MSTRG.3791.1;
chr1	transdecoder	CDS	126283085	126283141	.	-	2	gene_name 98202785|parp4; gene_id MSTRG.3791; transcript_id MSTRG.3791.10;
chr1	transdecoder	CDS	126283085	126283141	.	-	2	gene_name 98202785|parp4; gene_id MSTRG.3791; transcript_id MSTRG.3791.11;
chr1	transdecoder	CDS	126283085	126283141	.	-	2	gene_name 98202785|parp4; gene_id MSTRG.3791; transcript_id MSTRG.3791.12;
chr1	transdecoder	CDS	126283085	126283141	.	-	2	gene_name 98202785|parp4; gene_id MSTRG.3791; transcript_id MSTRG.3791.13;
chr1	transdecoder	CDS	126283085	126283141	.	-	2	gene_name 98202785|parp4; gene_id MSTRG.3791; transcript_id MSTRG.3791.14;
chr1	transdecoder	CDS	126283085	126283141	.	-	2	gene_name 98202785|parp4; gene_id MSTRG.3791; transcript_id MSTRG.3791.15;
chr1	transdecoder	CDS	126283085	126283141	.	-	2	gene_name 98202785|parp4; gene_id MSTRG.3791; transcript_id MSTRG.3791.17;
chr1	transdecoder	CDS	126283085	126283141	.	-	2	gene_name 98202785|parp4; gene_id MSTRG.3791; transcript_id MSTRG.3791.18;
chr1	transdecoder	CDS	126283085	126283141	.	-	2	gene_name 98202785|parp4; gene_id MSTRG.3791; transcript_id MSTRG.3791.19;
chr1	transdecoder	CDS	126283085	126283141	.	-	2	gene_name 98202785|parp4; gene_id MSTRG.3791; transcript_id MSTRG.3791.2;
chr1	transdecoder	CDS	126283085	126283141	.	-	2	gene_name 98202785|parp4; gene_id MSTRG.3791; transcript_id MSTRG.3791.20;
chr1	transdecoder	CDS	126283085	126283141	.	-	2	gene_name 98202785|parp4; gene_id MSTRG.3791; transcript_id MSTRG.3791.21;
chr1	transdecoder	CDS	126283085	126283141	.	-	2	gene_name 98202785|parp4; gene_id MSTRG.3791; transcript_id MSTRG.3791.22;
chr1	transdecoder	CDS	126283085	126283141	.	-	2	gene_name 98202785|parp4; gene_id MSTRG.3791; transcript_id MSTRG.3791.23;
chr1	transdecoder	CDS	126283085	126283141	.	-	2	gene_name 98202785|parp4; gene_id MSTRG.3791; transcript_id MSTRG.3791.24;
chr1	transdecoder	CDS	126283085	126283141	.	-	2	gene_name 98202785|parp4; gene_id MSTRG.3791; transcript_id MSTRG.3791.25;
chr1	transdecoder	CDS	126283085	126283141	.	-	2	gene_name 98202785|parp4; gene_id MSTRG.3791; transcript_id MSTRG.3791.26;
chr1	transdecoder	CDS	126283085	126283141	.	-	2	gene_name 98202785|parp4; gene_id MSTRG.3791; transcript_id MSTRG.3791.27;
chr1	transdecoder	CDS	126283085	126283141	.	-	2	gene_name 98202785|parp4; gene_id MSTRG.3791; transcript_id MSTRG.3791.28;
chr1	transdecoder	CDS	126283085	126283141	.	-	2	gene_name 98202785|parp4; gene_id MSTRG.3791; transcript_id MSTRG.3791.29;
chr1	transdecoder	CDS	126283085	126283141	.	-	2	gene_name 98202785|parp4; gene_id MSTRG.3791; transcript_id MSTRG.3791.3;
chr1	transdecoder	CDS	126283085	126283141	.	-	2	gene_name 98202785|parp4; gene_id MSTRG.3791; transcript_id MSTRG.3791.30;
chr1	transdecoder	CDS	126283085	126283141	.	-	2	gene_name 98202785|parp4; gene_id MSTRG.3791; transcript_id MSTRG.3791.31;
chr1	transdecoder	CDS	126283085	126283141	.	-	2	gene_name 98202785|parp4; gene_id MSTRG.3791; transcript_id MSTRG.3791.32;
chr1	transdecoder	CDS	126283085	126283141	.	-	2	gene_name 98202785|parp4; gene_id MSTRG.3791; transcript_id MSTRG.3791.33;
chr1	transdecoder	CDS	126283085	126283141	.	-	2	gene_name 98202785|parp4; gene_id MSTRG.3791; transcript_id MSTRG.3791.34;
chr1	transdecoder	CDS	126283085	126283141	.	-	2	gene_name 98202785|parp4; gene_id MSTRG.3791; transcript_id MSTRG.3791.35;
chr1	transdecoder	CDS	126283085	126283141	.	-	2	gene_name 98202785|parp4; gene_id MSTRG.3791; transcript_id MSTRG.3791.36;
chr1	transdecoder	CDS	126283085	126283141	.	-	2	gene_name 98202785|parp4; gene_id MSTRG.3791; transcript_id MSTRG.3791.37;
chr1	transdecoder	CDS	126283085	126283141	.	-	2	gene_name 98202785|parp4; gene_id MSTRG.3791; transcript_id MSTRG.3791.38;
chr1	transdecoder	CDS	126283085	126283141	.	-	2	gene_name 98202785|parp4; gene_id MSTRG.3791; transcript_id MSTRG.3791.39;
chr1	transdecoder	CDS	126283085	126283141	.	-	2	gene_name 98202785|parp4; gene_id MSTRG.3791; transcript_id MSTRG.3791.4;
chr1	transdecoder	CDS	126283085	126283141	.	-	2	gene_name 98202785|parp4; gene_id MSTRG.3791; transcript_id MSTRG.3791.40;
chr1	transdecoder	CDS	126283085	126283141	.	-	2	gene_name 98202785|parp4; gene_id MSTRG.3791; transcript_id MSTRG.3791.5;
chr1	transdecoder	CDS	126283085	126283141	.	-	2	gene_name 98202785|parp4; gene_id MSTRG.3791; transcript_id MSTRG.3791.6;
chr1	transdecoder	CDS	126283085	126283141	.	-	2	gene_name 98202785|parp4; gene_id MSTRG.3791; transcript_id MSTRG.3791.7;
chr1	transdecoder	CDS	126283085	126283141	.	-	2	gene_name 98202785|parp4; gene_id MSTRG.3791; transcript_id MSTRG.3791.8;
chr1	transdecoder	CDS	126283085	126283141	.	-	2	gene_name 98202785|parp4; gene_id MSTRG.3791; transcript_id MSTRG.3791.9;
chr1	transdecoder	exon	126283085	126283141	.	-	.	gene_name 98202785|parp4; gene_id MSTRG.3791; transcript_id MSTRG.3791.1;
chr1	transdecoder	exon	126283085	126283141	.	-	.	gene_name 98202785|parp4; gene_id MSTRG.3791; transcript_id MSTRG.3791.10;
chr1	transdecoder	exon	126283085	126283141	.	-	.	gene_name 98202785|parp4; gene_id MSTRG.3791; transcript_id MSTRG.3791.11;
chr1	transdecoder	exon	126283085	126283141	.	-	.	gene_name 98202785|parp4; gene_id MSTRG.3791; transcript_id MSTRG.3791.12;
chr1	transdecoder	exon	126283085	126283141	.	-	.	gene_name 98202785|parp4; gene_id MSTRG.3791; transcript_id MSTRG.3791.13;
chr1	transdecoder	exon	126283085	126283141	.	-	.	gene_name 98202785|parp4; gene_id MSTRG.3791; transcript_id MSTRG.3791.14;
chr1	transdecoder	exon	126283085	126283141	.	-	.	gene_name 98202785|parp4; gene_id MSTRG.3791; transcript_id MSTRG.3791.15;
chr1	transdecoder	exon	126283085	126283141	.	-	.	gene_name 98202785|parp4; gene_id MSTRG.3791; transcript_id MSTRG.3791.17;
chr1	transdecoder	exon	126283085	126283141	.	-	.	gene_name 98202785|parp4; gene_id MSTRG.3791; transcript_id MSTRG.3791.18;
chr1	transdecoder	exon	126283085	126283141	.	-	.	gene_name 98202785|parp4; gene_id MSTRG.3791; transcript_id MSTRG.3791.19;
chr1	transdecoder	exon	126283085	126283141	.	-	.	gene_name 98202785|parp4; gene_id MSTRG.3791; transcript_id MSTRG.3791.2;
chr1	transdecoder	exon	126283085	126283141	.	-	.	gene_name 98202785|parp4; gene_id MSTRG.3791; transcript_id MSTRG.3791.20;
chr1	transdecoder	exon	126283085	126283141	.	-	.	gene_name 98202785|parp4; gene_id MSTRG.3791; transcript_id MSTRG.3791.21;
chr1	transdecoder	exon	126283085	126283141	.	-	.	gene_name 98202785|parp4; gene_id MSTRG.3791; transcript_id MSTRG.3791.22;
chr1	transdecoder	exon	126283085	126283141	.	-	.	gene_name 98202785|parp4; gene_id MSTRG.3791; transcript_id MSTRG.3791.23;
chr1	transdecoder	exon	126283085	126283141	.	-	.	gene_name 98202785|parp4; gene_id MSTRG.3791; transcript_id MSTRG.3791.24;
chr1	transdecoder	exon	126283085	126283141	.	-	.	gene_name 98202785|parp4; gene_id MSTRG.3791; transcript_id MSTRG.3791.25;
chr1	transdecoder	exon	126283085	126283141	.	-	.	gene_name 98202785|parp4; gene_id MSTRG.3791; transcript_id MSTRG.3791.26;
chr1	transdecoder	exon	126283085	126283141	.	-	.	gene_name 98202785|parp4; gene_id MSTRG.3791; transcript_id MSTRG.3791.27;
chr1	transdecoder	exon	126283085	126283141	.	-	.	gene_name 98202785|parp4; gene_id MSTRG.3791; transcript_id MSTRG.3791.28;
chr1	transdecoder	exon	126283085	126283141	.	-	.	gene_name 98202785|parp4; gene_id MSTRG.3791; transcript_id MSTRG.3791.29;
chr1	transdecoder	exon	126283085	126283141	.	-	.	gene_name 98202785|parp4; gene_id MSTRG.3791; transcript_id MSTRG.3791.3;
chr1	transdecoder	exon	126283085	126283141	.	-	.	gene_name 98202785|parp4; gene_id MSTRG.3791; transcript_id MSTRG.3791.30;
chr1	transdecoder	exon	126283085	126283141	.	-	.	gene_name 98202785|parp4; gene_id MSTRG.3791; transcript_id MSTRG.3791.31;
chr1	transdecoder	exon	126283085	126283141	.	-	.	gene_name 98202785|parp4; gene_id MSTRG.3791; transcript_id MSTRG.3791.32;
chr1	transdecoder	exon	126283085	126283141	.	-	.	gene_name 98202785|parp4; gene_id MSTRG.3791; transcript_id MSTRG.3791.33;
chr1	transdecoder	exon	126283085	126283141	.	-	.	gene_name 98202785|parp4; gene_id MSTRG.3791; transcript_id MSTRG.3791.34;
chr1	transdecoder	exon	126283085	126283141	.	-	.	gene_name 98202785|parp4; gene_id MSTRG.3791; transcript_id MSTRG.3791.35;
chr1	transdecoder	exon	126283085	126283141	.	-	.	gene_name 98202785|parp4; gene_id MSTRG.3791; transcript_id MSTRG.3791.36;
chr1	transdecoder	exon	126283085	126283141	.	-	.	gene_name 98202785|parp4; gene_id MSTRG.3791; transcript_id MSTRG.3791.37;
chr1	transdecoder	exon	126283085	126283141	.	-	.	gene_name 98202785|parp4; gene_id MSTRG.3791; transcript_id MSTRG.3791.38;
chr1	transdecoder	exon	126283085	126283141	.	-	.	gene_name 98202785|parp4; gene_id MSTRG.3791; transcript_id MSTRG.3791.39;
chr1	transdecoder	exon	126283085	126283141	.	-	.	gene_name 98202785|parp4; gene_id MSTRG.3791; transcript_id MSTRG.3791.4;
chr1	transdecoder	exon	126283085	126283141	.	-	.	gene_name 98202785|parp4; gene_id MSTRG.3791; transcript_id MSTRG.3791.40;
chr1	transdecoder	exon	126283085	126283141	.	-	.	gene_name 98202785|parp4; gene_id MSTRG.3791; transcript_id MSTRG.3791.5;
chr1	transdecoder	exon	126283085	126283141	.	-	.	gene_name 98202785|parp4; gene_id MSTRG.3791; transcript_id MSTRG.3791.6;
chr1	transdecoder	exon	126283085	126283141	.	-	.	gene_name 98202785|parp4; gene_id MSTRG.3791; transcript_id MSTRG.3791.7;
chr1	transdecoder	exon	126283085	126283141	.	-	.	gene_name 98202785|parp4; gene_id MSTRG.3791; transcript_id MSTRG.3791.8;
chr1	transdecoder	exon	126283085	126283141	.	-	.	gene_name 98202785|parp4; gene_id MSTRG.3791; transcript_id MSTRG.3791.9;
chr1	transdecoder	CDS	126283323	126283364	.	-	2	gene_name 98202785|parp4; gene_id MSTRG.3791; transcript_id MSTRG.3791.1;
chr1	transdecoder	CDS	126283323	126283364	.	-	2	gene_name 98202785|parp4; gene_id MSTRG.3791; transcript_id MSTRG.3791.10;
chr1	transdecoder	CDS	126283323	126283364	.	-	2	gene_name 98202785|parp4; gene_id MSTRG.3791; transcript_id MSTRG.3791.11;
chr1	transdecoder	CDS	126283323	126283364	.	-	2	gene_name 98202785|parp4; gene_id MSTRG.3791; transcript_id MSTRG.3791.12;
chr1	transdecoder	CDS	126283323	126283364	.	-	2	gene_name 98202785|parp4; gene_id MSTRG.3791; transcript_id MSTRG.3791.13;
chr1	transdecoder	CDS	126283323	126283364	.	-	2	gene_name 98202785|parp4; gene_id MSTRG.3791; transcript_id MSTRG.3791.14;
chr1	transdecoder	CDS	126283323	126283364	.	-	2	gene_name 98202785|parp4; gene_id MSTRG.3791; transcript_id MSTRG.3791.15;
chr1	transdecoder	CDS	126283323	126283364	.	-	2	gene_name 98202785|parp4; gene_id MSTRG.3791; transcript_id MSTRG.3791.17;
chr1	transdecoder	CDS	126283323	126283364	.	-	2	gene_name 98202785|parp4; gene_id MSTRG.3791; transcript_id MSTRG.3791.18;
chr1	transdecoder	CDS	126283323	126283364	.	-	2	gene_name 98202785|parp4; gene_id MSTRG.3791; transcript_id MSTRG.3791.19;
chr1	transdecoder	CDS	126283323	126283364	.	-	2	gene_name 98202785|parp4; gene_id MSTRG.3791; transcript_id MSTRG.3791.2;
chr1	transdecoder	CDS	126283323	126283364	.	-	2	gene_name 98202785|parp4; gene_id MSTRG.3791; transcript_id MSTRG.3791.20;
chr1	transdecoder	CDS	126283323	126283364	.	-	2	gene_name 98202785|parp4; gene_id MSTRG.3791; transcript_id MSTRG.3791.21;
chr1	transdecoder	CDS	126283323	126283364	.	-	2	gene_name 98202785|parp4; gene_id MSTRG.3791; transcript_id MSTRG.3791.22;
chr1	transdecoder	CDS	126283323	126283364	.	-	2	gene_name 98202785|parp4; gene_id MSTRG.3791; transcript_id MSTRG.3791.23;
chr1	transdecoder	CDS	126283323	126283364	.	-	2	gene_name 98202785|parp4; gene_id MSTRG.3791; transcript_id MSTRG.3791.24;
chr1	transdecoder	CDS	126283323	126283364	.	-	2	gene_name 98202785|parp4; gene_id MSTRG.3791; transcript_id MSTRG.3791.25;
chr1	transdecoder	CDS	126283323	126283364	.	-	2	gene_name 98202785|parp4; gene_id MSTRG.3791; transcript_id MSTRG.3791.26;
chr1	transdecoder	CDS	126283323	126283364	.	-	2	gene_name 98202785|parp4; gene_id MSTRG.3791; transcript_id MSTRG.3791.27;
chr1	transdecoder	CDS	126283323	126283364	.	-	2	gene_name 98202785|parp4; gene_id MSTRG.3791; transcript_id MSTRG.3791.28;
chr1	transdecoder	CDS	126283323	126283364	.	-	2	gene_name 98202785|parp4; gene_id MSTRG.3791; transcript_id MSTRG.3791.29;
chr1	transdecoder	CDS	126283323	126283364	.	-	2	gene_name 98202785|parp4; gene_id MSTRG.3791; transcript_id MSTRG.3791.3;
chr1	transdecoder	CDS	126283323	126283364	.	-	2	gene_name 98202785|parp4; gene_id MSTRG.3791; transcript_id MSTRG.3791.30;
chr1	transdecoder	CDS	126283323	126283364	.	-	2	gene_name 98202785|parp4; gene_id MSTRG.3791; transcript_id MSTRG.3791.31;
chr1	transdecoder	CDS	126283323	126283364	.	-	2	gene_name 98202785|parp4; gene_id MSTRG.3791; transcript_id MSTRG.3791.32;
chr1	transdecoder	CDS	126283323	126283364	.	-	2	gene_name 98202785|parp4; gene_id MSTRG.3791; transcript_id MSTRG.3791.33;
chr1	transdecoder	CDS	126283323	126283364	.	-	2	gene_name 98202785|parp4; gene_id MSTRG.3791; transcript_id MSTRG.3791.34;
chr1	transdecoder	CDS	126283323	126283364	.	-	2	gene_name 98202785|parp4; gene_id MSTRG.3791; transcript_id MSTRG.3791.35;
chr1	transdecoder	CDS	126283323	126283364	.	-	2	gene_name 98202785|parp4; gene_id MSTRG.3791; transcript_id MSTRG.3791.36;
chr1	transdecoder	CDS	126283323	126283364	.	-	2	gene_name 98202785|parp4; gene_id MSTRG.3791; transcript_id MSTRG.3791.37;
chr1	transdecoder	CDS	126283323	126283364	.	-	2	gene_name 98202785|parp4; gene_id MSTRG.3791; transcript_id MSTRG.3791.38;
chr1	transdecoder	CDS	126283323	126283364	.	-	2	gene_name 98202785|parp4; gene_id MSTRG.3791; transcript_id MSTRG.3791.39;
chr1	transdecoder	CDS	126283323	126283364	.	-	2	gene_name 98202785|parp4; gene_id MSTRG.3791; transcript_id MSTRG.3791.4;
chr1	transdecoder	CDS	126283323	126283364	.	-	2	gene_name 98202785|parp4; gene_id MSTRG.3791; transcript_id MSTRG.3791.40;
chr1	transdecoder	CDS	126283323	126283364	.	-	2	gene_name 98202785|parp4; gene_id MSTRG.3791; transcript_id MSTRG.3791.5;
chr1	transdecoder	CDS	126283323	126283364	.	-	2	gene_name 98202785|parp4; gene_id MSTRG.3791; transcript_id MSTRG.3791.6;
chr1	transdecoder	CDS	126283323	126283364	.	-	2	gene_name 98202785|parp4; gene_id MSTRG.3791; transcript_id MSTRG.3791.7;
chr1	transdecoder	CDS	126283323	126283364	.	-	2	gene_name 98202785|parp4; gene_id MSTRG.3791; transcript_id MSTRG.3791.8;
chr1	transdecoder	CDS	126283323	126283364	.	-	2	gene_name 98202785|parp4; gene_id MSTRG.3791; transcript_id MSTRG.3791.9;
chr1	transdecoder	exon	126283323	126283364	.	-	.	gene_name 98202785|parp4; gene_id MSTRG.3791; transcript_id MSTRG.3791.1;
chr1	transdecoder	exon	126283323	126283364	.	-	.	gene_name 98202785|parp4; gene_id MSTRG.3791; transcript_id MSTRG.3791.10;
chr1	transdecoder	exon	126283323	126283364	.	-	.	gene_name 98202785|parp4; gene_id MSTRG.3791; transcript_id MSTRG.3791.11;
chr1	transdecoder	exon	126283323	126283364	.	-	.	gene_name 98202785|parp4; gene_id MSTRG.3791; transcript_id MSTRG.3791.12;
chr1	transdecoder	exon	126283323	126283364	.	-	.	gene_name 98202785|parp4; gene_id MSTRG.3791; transcript_id MSTRG.3791.13;
chr1	transdecoder	exon	126283323	126283364	.	-	.	gene_name 98202785|parp4; gene_id MSTRG.3791; transcript_id MSTRG.3791.14;
chr1	transdecoder	exon	126283323	126283364	.	-	.	gene_name 98202785|parp4; gene_id MSTRG.3791; transcript_id MSTRG.3791.15;
chr1	transdecoder	exon	126283323	126283364	.	-	.	gene_name 98202785|parp4; gene_id MSTRG.3791; transcript_id MSTRG.3791.17;
chr1	transdecoder	exon	126283323	126283364	.	-	.	gene_name 98202785|parp4; gene_id MSTRG.3791; transcript_id MSTRG.3791.18;
chr1	transdecoder	exon	126283323	126283364	.	-	.	gene_name 98202785|parp4; gene_id MSTRG.3791; transcript_id MSTRG.3791.19;
chr1	transdecoder	exon	126283323	126283364	.	-	.	gene_name 98202785|parp4; gene_id MSTRG.3791; transcript_id MSTRG.3791.2;
chr1	transdecoder	exon	126283323	126283364	.	-	.	gene_name 98202785|parp4; gene_id MSTRG.3791; transcript_id MSTRG.3791.20;
chr1	transdecoder	exon	126283323	126283364	.	-	.	gene_name 98202785|parp4; gene_id MSTRG.3791; transcript_id MSTRG.3791.21;
chr1	transdecoder	exon	126283323	126283364	.	-	.	gene_name 98202785|parp4; gene_id MSTRG.3791; transcript_id MSTRG.3791.22;
chr1	transdecoder	exon	126283323	126283364	.	-	.	gene_name 98202785|parp4; gene_id MSTRG.3791; transcript_id MSTRG.3791.23;
chr1	transdecoder	exon	126283323	126283364	.	-	.	gene_name 98202785|parp4; gene_id MSTRG.3791; transcript_id MSTRG.3791.24;
chr1	transdecoder	exon	126283323	126283364	.	-	.	gene_name 98202785|parp4; gene_id MSTRG.3791; transcript_id MSTRG.3791.25;
chr1	transdecoder	exon	126283323	126283364	.	-	.	gene_name 98202785|parp4; gene_id MSTRG.3791; transcript_id MSTRG.3791.26;
chr1	transdecoder	exon	126283323	126283364	.	-	.	gene_name 98202785|parp4; gene_id MSTRG.3791; transcript_id MSTRG.3791.27;
chr1	transdecoder	exon	126283323	126283364	.	-	.	gene_name 98202785|parp4; gene_id MSTRG.3791; transcript_id MSTRG.3791.28;
chr1	transdecoder	exon	126283323	126283364	.	-	.	gene_name 98202785|parp4; gene_id MSTRG.3791; transcript_id MSTRG.3791.29;
chr1	transdecoder	exon	126283323	126283364	.	-	.	gene_name 98202785|parp4; gene_id MSTRG.3791; transcript_id MSTRG.3791.3;
chr1	transdecoder	exon	126283323	126283364	.	-	.	gene_name 98202785|parp4; gene_id MSTRG.3791; transcript_id MSTRG.3791.30;
chr1	transdecoder	exon	126283323	126283364	.	-	.	gene_name 98202785|parp4; gene_id MSTRG.3791; transcript_id MSTRG.3791.31;
chr1	transdecoder	exon	126283323	126283364	.	-	.	gene_name 98202785|parp4; gene_id MSTRG.3791; transcript_id MSTRG.3791.32;
chr1	transdecoder	exon	126283323	126283364	.	-	.	gene_name 98202785|parp4; gene_id MSTRG.3791; transcript_id MSTRG.3791.33;
chr1	transdecoder	exon	126283323	126283364	.	-	.	gene_name 98202785|parp4; gene_id MSTRG.3791; transcript_id MSTRG.3791.34;
chr1	transdecoder	exon	126283323	126283364	.	-	.	gene_name 98202785|parp4; gene_id MSTRG.3791; transcript_id MSTRG.3791.35;
chr1	transdecoder	exon	126283323	126283364	.	-	.	gene_name 98202785|parp4; gene_id MSTRG.3791; transcript_id MSTRG.3791.36;
chr1	transdecoder	exon	126283323	126283364	.	-	.	gene_name 98202785|parp4; gene_id MSTRG.3791; transcript_id MSTRG.3791.37;
chr1	transdecoder	exon	126283323	126283364	.	-	.	gene_name 98202785|parp4; gene_id MSTRG.3791; transcript_id MSTRG.3791.38;
chr1	transdecoder	exon	126283323	126283364	.	-	.	gene_name 98202785|parp4; gene_id MSTRG.3791; transcript_id MSTRG.3791.39;
chr1	transdecoder	exon	126283323	126283364	.	-	.	gene_name 98202785|parp4; gene_id MSTRG.3791; transcript_id MSTRG.3791.4;
chr1	transdecoder	exon	126283323	126283364	.	-	.	gene_name 98202785|parp4; gene_id MSTRG.3791; transcript_id MSTRG.3791.40;
chr1	transdecoder	exon	126283323	126283364	.	-	.	gene_name 98202785|parp4; gene_id MSTRG.3791; transcript_id MSTRG.3791.5;
chr1	transdecoder	exon	126283323	126283364	.	-	.	gene_name 98202785|parp4; gene_id MSTRG.3791; transcript_id MSTRG.3791.6;
chr1	transdecoder	exon	126283323	126283364	.	-	.	gene_name 98202785|parp4; gene_id MSTRG.3791; transcript_id MSTRG.3791.7;
chr1	transdecoder	exon	126283323	126283364	.	-	.	gene_name 98202785|parp4; gene_id MSTRG.3791; transcript_id MSTRG.3791.8;
chr1	transdecoder	exon	126283323	126283364	.	-	.	gene_name 98202785|parp4; gene_id MSTRG.3791; transcript_id MSTRG.3791.9;
chr1	transdecoder	CDS	126283535	126283570	.	-	2	gene_name 98202785|parp4; gene_id MSTRG.3791; transcript_id MSTRG.3791.1;
chr1	transdecoder	CDS	126283535	126283570	.	-	2	gene_name 98202785|parp4; gene_id MSTRG.3791; transcript_id MSTRG.3791.10;
chr1	transdecoder	CDS	126283535	126283570	.	-	2	gene_name 98202785|parp4; gene_id MSTRG.3791; transcript_id MSTRG.3791.11;
chr1	transdecoder	CDS	126283535	126283570	.	-	2	gene_name 98202785|parp4; gene_id MSTRG.3791; transcript_id MSTRG.3791.12;
chr1	transdecoder	CDS	126283535	126283570	.	-	2	gene_name 98202785|parp4; gene_id MSTRG.3791; transcript_id MSTRG.3791.13;
chr1	transdecoder	CDS	126283535	126283570	.	-	2	gene_name 98202785|parp4; gene_id MSTRG.3791; transcript_id MSTRG.3791.14;
chr1	transdecoder	CDS	126283535	126283570	.	-	2	gene_name 98202785|parp4; gene_id MSTRG.3791; transcript_id MSTRG.3791.15;
chr1	transdecoder	CDS	126283535	126283570	.	-	2	gene_name 98202785|parp4; gene_id MSTRG.3791; transcript_id MSTRG.3791.17;
chr1	transdecoder	CDS	126283535	126283570	.	-	2	gene_name 98202785|parp4; gene_id MSTRG.3791; transcript_id MSTRG.3791.18;
chr1	transdecoder	CDS	126283535	126283570	.	-	2	gene_name 98202785|parp4; gene_id MSTRG.3791; transcript_id MSTRG.3791.19;
chr1	transdecoder	CDS	126283535	126283570	.	-	2	gene_name 98202785|parp4; gene_id MSTRG.3791; transcript_id MSTRG.3791.2;
chr1	transdecoder	CDS	126283535	126283570	.	-	2	gene_name 98202785|parp4; gene_id MSTRG.3791; transcript_id MSTRG.3791.20;
chr1	transdecoder	CDS	126283535	126283570	.	-	2	gene_name 98202785|parp4; gene_id MSTRG.3791; transcript_id MSTRG.3791.21;
chr1	transdecoder	CDS	126283535	126283570	.	-	2	gene_name 98202785|parp4; gene_id MSTRG.3791; transcript_id MSTRG.3791.22;
chr1	transdecoder	CDS	126283535	126283570	.	-	2	gene_name 98202785|parp4; gene_id MSTRG.3791; transcript_id MSTRG.3791.23;
chr1	transdecoder	CDS	126283535	126283570	.	-	2	gene_name 98202785|parp4; gene_id MSTRG.3791; transcript_id MSTRG.3791.24;
chr1	transdecoder	CDS	126283535	126283570	.	-	2	gene_name 98202785|parp4; gene_id MSTRG.3791; transcript_id MSTRG.3791.25;
chr1	transdecoder	CDS	126283535	126283570	.	-	2	gene_name 98202785|parp4; gene_id MSTRG.3791; transcript_id MSTRG.3791.26;
chr1	transdecoder	CDS	126283535	126283570	.	-	2	gene_name 98202785|parp4; gene_id MSTRG.3791; transcript_id MSTRG.3791.27;
chr1	transdecoder	CDS	126283535	126283570	.	-	2	gene_name 98202785|parp4; gene_id MSTRG.3791; transcript_id MSTRG.3791.28;
chr1	transdecoder	CDS	126283535	126283570	.	-	2	gene_name 98202785|parp4; gene_id MSTRG.3791; transcript_id MSTRG.3791.29;
chr1	transdecoder	CDS	126283535	126283570	.	-	2	gene_name 98202785|parp4; gene_id MSTRG.3791; transcript_id MSTRG.3791.3;
chr1	transdecoder	CDS	126283535	126283570	.	-	2	gene_name 98202785|parp4; gene_id MSTRG.3791; transcript_id MSTRG.3791.30;
chr1	transdecoder	CDS	126283535	126283570	.	-	2	gene_name 98202785|parp4; gene_id MSTRG.3791; transcript_id MSTRG.3791.31;
chr1	transdecoder	CDS	126283535	126283570	.	-	2	gene_name 98202785|parp4; gene_id MSTRG.3791; transcript_id MSTRG.3791.32;
chr1	transdecoder	CDS	126283535	126283570	.	-	2	gene_name 98202785|parp4; gene_id MSTRG.3791; transcript_id MSTRG.3791.33;
chr1	transdecoder	CDS	126283535	126283570	.	-	2	gene_name 98202785|parp4; gene_id MSTRG.3791; transcript_id MSTRG.3791.34;
chr1	transdecoder	CDS	126283535	126283570	.	-	2	gene_name 98202785|parp4; gene_id MSTRG.3791; transcript_id MSTRG.3791.35;
chr1	transdecoder	CDS	126283535	126283570	.	-	2	gene_name 98202785|parp4; gene_id MSTRG.3791; transcript_id MSTRG.3791.36;
chr1	transdecoder	CDS	126283535	126283570	.	-	2	gene_name 98202785|parp4; gene_id MSTRG.3791; transcript_id MSTRG.3791.37;
chr1	transdecoder	CDS	126283535	126283570	.	-	2	gene_name 98202785|parp4; gene_id MSTRG.3791; transcript_id MSTRG.3791.38;
chr1	transdecoder	CDS	126283535	126283570	.	-	2	gene_name 98202785|parp4; gene_id MSTRG.3791; transcript_id MSTRG.3791.39;
chr1	transdecoder	CDS	126283535	126283570	.	-	2	gene_name 98202785|parp4; gene_id MSTRG.3791; transcript_id MSTRG.3791.4;
chr1	transdecoder	CDS	126283535	126283570	.	-	2	gene_name 98202785|parp4; gene_id MSTRG.3791; transcript_id MSTRG.3791.40;
chr1	transdecoder	CDS	126283535	126283570	.	-	2	gene_name 98202785|parp4; gene_id MSTRG.3791; transcript_id MSTRG.3791.5;
chr1	transdecoder	CDS	126283535	126283570	.	-	2	gene_name 98202785|parp4; gene_id MSTRG.3791; transcript_id MSTRG.3791.6;
chr1	transdecoder	CDS	126283535	126283570	.	-	2	gene_name 98202785|parp4; gene_id MSTRG.3791; transcript_id MSTRG.3791.7;
chr1	transdecoder	CDS	126283535	126283570	.	-	2	gene_name 98202785|parp4; gene_id MSTRG.3791; transcript_id MSTRG.3791.8;
chr1	transdecoder	CDS	126283535	126283570	.	-	2	gene_name 98202785|parp4; gene_id MSTRG.3791; transcript_id MSTRG.3791.9;
chr1	transdecoder	exon	126283535	126283570	.	-	.	gene_name 98202785|parp4; gene_id MSTRG.3791; transcript_id MSTRG.3791.1;
chr1	transdecoder	exon	126283535	126283570	.	-	.	gene_name 98202785|parp4; gene_id MSTRG.3791; transcript_id MSTRG.3791.10;
chr1	transdecoder	exon	126283535	126283570	.	-	.	gene_name 98202785|parp4; gene_id MSTRG.3791; transcript_id MSTRG.3791.11;
chr1	transdecoder	exon	126283535	126283570	.	-	.	gene_name 98202785|parp4; gene_id MSTRG.3791; transcript_id MSTRG.3791.12;
chr1	transdecoder	exon	126283535	126283570	.	-	.	gene_name 98202785|parp4; gene_id MSTRG.3791; transcript_id MSTRG.3791.13;
chr1	transdecoder	exon	126283535	126283570	.	-	.	gene_name 98202785|parp4; gene_id MSTRG.3791; transcript_id MSTRG.3791.14;
chr1	transdecoder	exon	126283535	126283570	.	-	.	gene_name 98202785|parp4; gene_id MSTRG.3791; transcript_id MSTRG.3791.15;
chr1	transdecoder	exon	126283535	126283570	.	-	.	gene_name 98202785|parp4; gene_id MSTRG.3791; transcript_id MSTRG.3791.17;
chr1	transdecoder	exon	126283535	126283570	.	-	.	gene_name 98202785|parp4; gene_id MSTRG.3791; transcript_id MSTRG.3791.18;
chr1	transdecoder	exon	126283535	126283570	.	-	.	gene_name 98202785|parp4; gene_id MSTRG.3791; transcript_id MSTRG.3791.19;
chr1	transdecoder	exon	126283535	126283570	.	-	.	gene_name 98202785|parp4; gene_id MSTRG.3791; transcript_id MSTRG.3791.2;
chr1	transdecoder	exon	126283535	126283570	.	-	.	gene_name 98202785|parp4; gene_id MSTRG.3791; transcript_id MSTRG.3791.20;
chr1	transdecoder	exon	126283535	126283570	.	-	.	gene_name 98202785|parp4; gene_id MSTRG.3791; transcript_id MSTRG.3791.21;
chr1	transdecoder	exon	126283535	126283570	.	-	.	gene_name 98202785|parp4; gene_id MSTRG.3791; transcript_id MSTRG.3791.22;
chr1	transdecoder	exon	126283535	126283570	.	-	.	gene_name 98202785|parp4; gene_id MSTRG.3791; transcript_id MSTRG.3791.23;
chr1	transdecoder	exon	126283535	126283570	.	-	.	gene_name 98202785|parp4; gene_id MSTRG.3791; transcript_id MSTRG.3791.24;
chr1	transdecoder	exon	126283535	126283570	.	-	.	gene_name 98202785|parp4; gene_id MSTRG.3791; transcript_id MSTRG.3791.25;
chr1	transdecoder	exon	126283535	126283570	.	-	.	gene_name 98202785|parp4; gene_id MSTRG.3791; transcript_id MSTRG.3791.26;
chr1	transdecoder	exon	126283535	126283570	.	-	.	gene_name 98202785|parp4; gene_id MSTRG.3791; transcript_id MSTRG.3791.27;
chr1	transdecoder	exon	126283535	126283570	.	-	.	gene_name 98202785|parp4; gene_id MSTRG.3791; transcript_id MSTRG.3791.28;
chr1	transdecoder	exon	126283535	126283570	.	-	.	gene_name 98202785|parp4; gene_id MSTRG.3791; transcript_id MSTRG.3791.29;
chr1	transdecoder	exon	126283535	126283570	.	-	.	gene_name 98202785|parp4; gene_id MSTRG.3791; transcript_id MSTRG.3791.3;
chr1	transdecoder	exon	126283535	126283570	.	-	.	gene_name 98202785|parp4; gene_id MSTRG.3791; transcript_id MSTRG.3791.30;
chr1	transdecoder	exon	126283535	126283570	.	-	.	gene_name 98202785|parp4; gene_id MSTRG.3791; transcript_id MSTRG.3791.31;
chr1	transdecoder	exon	126283535	126283570	.	-	.	gene_name 98202785|parp4; gene_id MSTRG.3791; transcript_id MSTRG.3791.32;
chr1	transdecoder	exon	126283535	126283570	.	-	.	gene_name 98202785|parp4; gene_id MSTRG.3791; transcript_id MSTRG.3791.33;
chr1	transdecoder	exon	126283535	126283570	.	-	.	gene_name 98202785|parp4; gene_id MSTRG.3791; transcript_id MSTRG.3791.34;
chr1	transdecoder	exon	126283535	126283570	.	-	.	gene_name 98202785|parp4; gene_id MSTRG.3791; transcript_id MSTRG.3791.35;
chr1	transdecoder	exon	126283535	126283570	.	-	.	gene_name 98202785|parp4; gene_id MSTRG.3791; transcript_id MSTRG.3791.36;
chr1	transdecoder	exon	126283535	126283570	.	-	.	gene_name 98202785|parp4; gene_id MSTRG.3791; transcript_id MSTRG.3791.37;
chr1	transdecoder	exon	126283535	126283570	.	-	.	gene_name 98202785|parp4; gene_id MSTRG.3791; transcript_id MSTRG.3791.38;
chr1	transdecoder	exon	126283535	126283570	.	-	.	gene_name 98202785|parp4; gene_id MSTRG.3791; transcript_id MSTRG.3791.39;
chr1	transdecoder	exon	126283535	126283570	.	-	.	gene_name 98202785|parp4; gene_id MSTRG.3791; transcript_id MSTRG.3791.4;
chr1	transdecoder	exon	126283535	126283570	.	-	.	gene_name 98202785|parp4; gene_id MSTRG.3791; transcript_id MSTRG.3791.40;
chr1	transdecoder	exon	126283535	126283570	.	-	.	gene_name 98202785|parp4; gene_id MSTRG.3791; transcript_id MSTRG.3791.5;
chr1	transdecoder	exon	126283535	126283570	.	-	.	gene_name 98202785|parp4; gene_id MSTRG.3791; transcript_id MSTRG.3791.6;
chr1	transdecoder	exon	126283535	126283570	.	-	.	gene_name 98202785|parp4; gene_id MSTRG.3791; transcript_id MSTRG.3791.7;
chr1	transdecoder	exon	126283535	126283570	.	-	.	gene_name 98202785|parp4; gene_id MSTRG.3791; transcript_id MSTRG.3791.8;
chr1	transdecoder	exon	126283535	126283570	.	-	.	gene_name 98202785|parp4; gene_id MSTRG.3791; transcript_id MSTRG.3791.9;
chr1	transdecoder	CDS	126285968	126286006	.	-	2	gene_name 98202785|parp4; gene_id MSTRG.3791; transcript_id MSTRG.3791.1;
chr1	transdecoder	CDS	126285968	126286006	.	-	2	gene_name 98202785|parp4; gene_id MSTRG.3791; transcript_id MSTRG.3791.10;
chr1	transdecoder	CDS	126285968	126286006	.	-	2	gene_name 98202785|parp4; gene_id MSTRG.3791; transcript_id MSTRG.3791.11;
chr1	transdecoder	CDS	126285968	126286006	.	-	2	gene_name 98202785|parp4; gene_id MSTRG.3791; transcript_id MSTRG.3791.12;
chr1	transdecoder	CDS	126285968	126286006	.	-	2	gene_name 98202785|parp4; gene_id MSTRG.3791; transcript_id MSTRG.3791.13;
chr1	transdecoder	CDS	126285968	126286006	.	-	2	gene_name 98202785|parp4; gene_id MSTRG.3791; transcript_id MSTRG.3791.14;
chr1	transdecoder	CDS	126285968	126286006	.	-	2	gene_name 98202785|parp4; gene_id MSTRG.3791; transcript_id MSTRG.3791.15;
chr1	transdecoder	CDS	126285968	126286006	.	-	2	gene_name 98202785|parp4; gene_id MSTRG.3791; transcript_id MSTRG.3791.17;
chr1	transdecoder	CDS	126285968	126286006	.	-	2	gene_name 98202785|parp4; gene_id MSTRG.3791; transcript_id MSTRG.3791.18;
chr1	transdecoder	CDS	126285968	126286006	.	-	2	gene_name 98202785|parp4; gene_id MSTRG.3791; transcript_id MSTRG.3791.19;
chr1	transdecoder	CDS	126285968	126286006	.	-	2	gene_name 98202785|parp4; gene_id MSTRG.3791; transcript_id MSTRG.3791.2;
chr1	transdecoder	CDS	126285968	126286006	.	-	2	gene_name 98202785|parp4; gene_id MSTRG.3791; transcript_id MSTRG.3791.20;
chr1	transdecoder	CDS	126285968	126286006	.	-	2	gene_name 98202785|parp4; gene_id MSTRG.3791; transcript_id MSTRG.3791.21;
chr1	transdecoder	CDS	126285968	126286006	.	-	2	gene_name 98202785|parp4; gene_id MSTRG.3791; transcript_id MSTRG.3791.22;
chr1	transdecoder	CDS	126285968	126286006	.	-	2	gene_name 98202785|parp4; gene_id MSTRG.3791; transcript_id MSTRG.3791.23;
chr1	transdecoder	CDS	126285968	126286006	.	-	2	gene_name 98202785|parp4; gene_id MSTRG.3791; transcript_id MSTRG.3791.24;
chr1	transdecoder	CDS	126285968	126286006	.	-	2	gene_name 98202785|parp4; gene_id MSTRG.3791; transcript_id MSTRG.3791.25;
chr1	transdecoder	CDS	126285968	126286006	.	-	2	gene_name 98202785|parp4; gene_id MSTRG.3791; transcript_id MSTRG.3791.26;
chr1	transdecoder	CDS	126285968	126286006	.	-	2	gene_name 98202785|parp4; gene_id MSTRG.3791; transcript_id MSTRG.3791.27;
chr1	transdecoder	CDS	126285968	126286006	.	-	2	gene_name 98202785|parp4; gene_id MSTRG.3791; transcript_id MSTRG.3791.28;
chr1	transdecoder	CDS	126285968	126286006	.	-	2	gene_name 98202785|parp4; gene_id MSTRG.3791; transcript_id MSTRG.3791.29;
chr1	transdecoder	CDS	126285968	126286006	.	-	2	gene_name 98202785|parp4; gene_id MSTRG.3791; transcript_id MSTRG.3791.3;
chr1	transdecoder	CDS	126285968	126286006	.	-	2	gene_name 98202785|parp4; gene_id MSTRG.3791; transcript_id MSTRG.3791.30;
chr1	transdecoder	CDS	126285968	126286006	.	-	2	gene_name 98202785|parp4; gene_id MSTRG.3791; transcript_id MSTRG.3791.31;
chr1	transdecoder	CDS	126285968	126286006	.	-	2	gene_name 98202785|parp4; gene_id MSTRG.3791; transcript_id MSTRG.3791.32;
chr1	transdecoder	CDS	126285968	126286006	.	-	2	gene_name 98202785|parp4; gene_id MSTRG.3791; transcript_id MSTRG.3791.33;
chr1	transdecoder	CDS	126285968	126286006	.	-	2	gene_name 98202785|parp4; gene_id MSTRG.3791; transcript_id MSTRG.3791.34;
chr1	transdecoder	CDS	126285968	126286006	.	-	2	gene_name 98202785|parp4; gene_id MSTRG.3791; transcript_id MSTRG.3791.35;
chr1	transdecoder	CDS	126285968	126286006	.	-	2	gene_name 98202785|parp4; gene_id MSTRG.3791; transcript_id MSTRG.3791.36;
chr1	transdecoder	CDS	126285968	126286006	.	-	2	gene_name 98202785|parp4; gene_id MSTRG.3791; transcript_id MSTRG.3791.37;
chr1	transdecoder	CDS	126285968	126286006	.	-	2	gene_name 98202785|parp4; gene_id MSTRG.3791; transcript_id MSTRG.3791.38;
chr1	transdecoder	CDS	126285968	126286006	.	-	2	gene_name 98202785|parp4; gene_id MSTRG.3791; transcript_id MSTRG.3791.39;
chr1	transdecoder	CDS	126285968	126286006	.	-	2	gene_name 98202785|parp4; gene_id MSTRG.3791; transcript_id MSTRG.3791.4;
chr1	transdecoder	CDS	126285968	126286006	.	-	2	gene_name 98202785|parp4; gene_id MSTRG.3791; transcript_id MSTRG.3791.40;
chr1	transdecoder	CDS	126285968	126286006	.	-	2	gene_name 98202785|parp4; gene_id MSTRG.3791; transcript_id MSTRG.3791.5;
chr1	transdecoder	CDS	126285968	126286006	.	-	2	gene_name 98202785|parp4; gene_id MSTRG.3791; transcript_id MSTRG.3791.6;
chr1	transdecoder	CDS	126285968	126286006	.	-	2	gene_name 98202785|parp4; gene_id MSTRG.3791; transcript_id MSTRG.3791.7;
chr1	transdecoder	CDS	126285968	126286006	.	-	2	gene_name 98202785|parp4; gene_id MSTRG.3791; transcript_id MSTRG.3791.8;
chr1	transdecoder	CDS	126285968	126286006	.	-	2	gene_name 98202785|parp4; gene_id MSTRG.3791; transcript_id MSTRG.3791.9;
chr1	transdecoder	exon	126285968	126286006	.	-	.	gene_name 98202785|parp4; gene_id MSTRG.3791; transcript_id MSTRG.3791.1;
chr1	transdecoder	exon	126285968	126286006	.	-	.	gene_name 98202785|parp4; gene_id MSTRG.3791; transcript_id MSTRG.3791.10;
chr1	transdecoder	exon	126285968	126286006	.	-	.	gene_name 98202785|parp4; gene_id MSTRG.3791; transcript_id MSTRG.3791.11;
chr1	transdecoder	exon	126285968	126286006	.	-	.	gene_name 98202785|parp4; gene_id MSTRG.3791; transcript_id MSTRG.3791.12;
chr1	transdecoder	exon	126285968	126286006	.	-	.	gene_name 98202785|parp4; gene_id MSTRG.3791; transcript_id MSTRG.3791.13;
chr1	transdecoder	exon	126285968	126286006	.	-	.	gene_name 98202785|parp4; gene_id MSTRG.3791; transcript_id MSTRG.3791.14;
chr1	transdecoder	exon	126285968	126286006	.	-	.	gene_name 98202785|parp4; gene_id MSTRG.3791; transcript_id MSTRG.3791.15;
chr1	transdecoder	exon	126285968	126286006	.	-	.	gene_name 98202785|parp4; gene_id MSTRG.3791; transcript_id MSTRG.3791.17;
chr1	transdecoder	exon	126285968	126286006	.	-	.	gene_name 98202785|parp4; gene_id MSTRG.3791; transcript_id MSTRG.3791.18;
chr1	transdecoder	exon	126285968	126286006	.	-	.	gene_name 98202785|parp4; gene_id MSTRG.3791; transcript_id MSTRG.3791.19;
chr1	transdecoder	exon	126285968	126286006	.	-	.	gene_name 98202785|parp4; gene_id MSTRG.3791; transcript_id MSTRG.3791.2;
chr1	transdecoder	exon	126285968	126286006	.	-	.	gene_name 98202785|parp4; gene_id MSTRG.3791; transcript_id MSTRG.3791.20;
chr1	transdecoder	exon	126285968	126286006	.	-	.	gene_name 98202785|parp4; gene_id MSTRG.3791; transcript_id MSTRG.3791.21;
chr1	transdecoder	exon	126285968	126286006	.	-	.	gene_name 98202785|parp4; gene_id MSTRG.3791; transcript_id MSTRG.3791.22;
chr1	transdecoder	exon	126285968	126286006	.	-	.	gene_name 98202785|parp4; gene_id MSTRG.3791; transcript_id MSTRG.3791.23;
chr1	transdecoder	exon	126285968	126286006	.	-	.	gene_name 98202785|parp4; gene_id MSTRG.3791; transcript_id MSTRG.3791.24;
chr1	transdecoder	exon	126285968	126286006	.	-	.	gene_name 98202785|parp4; gene_id MSTRG.3791; transcript_id MSTRG.3791.25;
chr1	transdecoder	exon	126285968	126286006	.	-	.	gene_name 98202785|parp4; gene_id MSTRG.3791; transcript_id MSTRG.3791.26;
chr1	transdecoder	exon	126285968	126286006	.	-	.	gene_name 98202785|parp4; gene_id MSTRG.3791; transcript_id MSTRG.3791.27;
chr1	transdecoder	exon	126285968	126286006	.	-	.	gene_name 98202785|parp4; gene_id MSTRG.3791; transcript_id MSTRG.3791.28;
chr1	transdecoder	exon	126285968	126286006	.	-	.	gene_name 98202785|parp4; gene_id MSTRG.3791; transcript_id MSTRG.3791.29;
chr1	transdecoder	exon	126285968	126286006	.	-	.	gene_name 98202785|parp4; gene_id MSTRG.3791; transcript_id MSTRG.3791.3;
chr1	transdecoder	exon	126285968	126286006	.	-	.	gene_name 98202785|parp4; gene_id MSTRG.3791; transcript_id MSTRG.3791.30;
chr1	transdecoder	exon	126285968	126286006	.	-	.	gene_name 98202785|parp4; gene_id MSTRG.3791; transcript_id MSTRG.3791.31;
chr1	transdecoder	exon	126285968	126286006	.	-	.	gene_name 98202785|parp4; gene_id MSTRG.3791; transcript_id MSTRG.3791.32;
chr1	transdecoder	exon	126285968	126286006	.	-	.	gene_name 98202785|parp4; gene_id MSTRG.3791; transcript_id MSTRG.3791.33;
chr1	transdecoder	exon	126285968	126286006	.	-	.	gene_name 98202785|parp4; gene_id MSTRG.3791; transcript_id MSTRG.3791.34;
chr1	transdecoder	exon	126285968	126286006	.	-	.	gene_name 98202785|parp4; gene_id MSTRG.3791; transcript_id MSTRG.3791.35;
chr1	transdecoder	exon	126285968	126286006	.	-	.	gene_name 98202785|parp4; gene_id MSTRG.3791; transcript_id MSTRG.3791.36;
chr1	transdecoder	exon	126285968	126286006	.	-	.	gene_name 98202785|parp4; gene_id MSTRG.3791; transcript_id MSTRG.3791.37;
chr1	transdecoder	exon	126285968	126286006	.	-	.	gene_name 98202785|parp4; gene_id MSTRG.3791; transcript_id MSTRG.3791.38;
chr1	transdecoder	exon	126285968	126286006	.	-	.	gene_name 98202785|parp4; gene_id MSTRG.3791; transcript_id MSTRG.3791.39;
chr1	transdecoder	exon	126285968	126286006	.	-	.	gene_name 98202785|parp4; gene_id MSTRG.3791; transcript_id MSTRG.3791.4;
chr1	transdecoder	exon	126285968	126286006	.	-	.	gene_name 98202785|parp4; gene_id MSTRG.3791; transcript_id MSTRG.3791.40;
chr1	transdecoder	exon	126285968	126286006	.	-	.	gene_name 98202785|parp4; gene_id MSTRG.3791; transcript_id MSTRG.3791.5;
chr1	transdecoder	exon	126285968	126286006	.	-	.	gene_name 98202785|parp4; gene_id MSTRG.3791; transcript_id MSTRG.3791.6;
chr1	transdecoder	exon	126285968	126286006	.	-	.	gene_name 98202785|parp4; gene_id MSTRG.3791; transcript_id MSTRG.3791.7;
chr1	transdecoder	exon	126285968	126286006	.	-	.	gene_name 98202785|parp4; gene_id MSTRG.3791; transcript_id MSTRG.3791.8;
chr1	transdecoder	exon	126285968	126286006	.	-	.	gene_name 98202785|parp4; gene_id MSTRG.3791; transcript_id MSTRG.3791.9;
chr1	transdecoder	CDS	126287374	126287415	.	-	2	gene_name 98202785|parp4; gene_id MSTRG.3791; transcript_id MSTRG.3791.1;
chr1	transdecoder	CDS	126287374	126287415	.	-	2	gene_name 98202785|parp4; gene_id MSTRG.3791; transcript_id MSTRG.3791.10;
chr1	transdecoder	CDS	126287374	126287415	.	-	2	gene_name 98202785|parp4; gene_id MSTRG.3791; transcript_id MSTRG.3791.11;
chr1	transdecoder	CDS	126287374	126287415	.	-	2	gene_name 98202785|parp4; gene_id MSTRG.3791; transcript_id MSTRG.3791.12;
chr1	transdecoder	CDS	126287374	126287415	.	-	2	gene_name 98202785|parp4; gene_id MSTRG.3791; transcript_id MSTRG.3791.13;
chr1	transdecoder	CDS	126287374	126287415	.	-	2	gene_name 98202785|parp4; gene_id MSTRG.3791; transcript_id MSTRG.3791.14;
chr1	transdecoder	CDS	126287374	126287415	.	-	2	gene_name 98202785|parp4; gene_id MSTRG.3791; transcript_id MSTRG.3791.15;
chr1	transdecoder	CDS	126287374	126287415	.	-	2	gene_name 98202785|parp4; gene_id MSTRG.3791; transcript_id MSTRG.3791.17;
chr1	transdecoder	CDS	126287374	126287415	.	-	2	gene_name 98202785|parp4; gene_id MSTRG.3791; transcript_id MSTRG.3791.18;
chr1	transdecoder	CDS	126287374	126287415	.	-	2	gene_name 98202785|parp4; gene_id MSTRG.3791; transcript_id MSTRG.3791.19;
chr1	transdecoder	CDS	126287374	126287415	.	-	2	gene_name 98202785|parp4; gene_id MSTRG.3791; transcript_id MSTRG.3791.2;
chr1	transdecoder	CDS	126287374	126287415	.	-	2	gene_name 98202785|parp4; gene_id MSTRG.3791; transcript_id MSTRG.3791.20;
chr1	transdecoder	CDS	126287374	126287415	.	-	2	gene_name 98202785|parp4; gene_id MSTRG.3791; transcript_id MSTRG.3791.21;
chr1	transdecoder	CDS	126287374	126287415	.	-	2	gene_name 98202785|parp4; gene_id MSTRG.3791; transcript_id MSTRG.3791.22;
chr1	transdecoder	CDS	126287374	126287415	.	-	2	gene_name 98202785|parp4; gene_id MSTRG.3791; transcript_id MSTRG.3791.23;
chr1	transdecoder	CDS	126287374	126287415	.	-	2	gene_name 98202785|parp4; gene_id MSTRG.3791; transcript_id MSTRG.3791.24;
chr1	transdecoder	CDS	126287374	126287415	.	-	2	gene_name 98202785|parp4; gene_id MSTRG.3791; transcript_id MSTRG.3791.25;
chr1	transdecoder	CDS	126287374	126287415	.	-	2	gene_name 98202785|parp4; gene_id MSTRG.3791; transcript_id MSTRG.3791.26;
chr1	transdecoder	CDS	126287374	126287415	.	-	2	gene_name 98202785|parp4; gene_id MSTRG.3791; transcript_id MSTRG.3791.27;
chr1	transdecoder	CDS	126287374	126287415	.	-	2	gene_name 98202785|parp4; gene_id MSTRG.3791; transcript_id MSTRG.3791.28;
chr1	transdecoder	CDS	126287374	126287415	.	-	2	gene_name 98202785|parp4; gene_id MSTRG.3791; transcript_id MSTRG.3791.29;
chr1	transdecoder	CDS	126287374	126287415	.	-	2	gene_name 98202785|parp4; gene_id MSTRG.3791; transcript_id MSTRG.3791.3;
chr1	transdecoder	CDS	126287374	126287415	.	-	2	gene_name 98202785|parp4; gene_id MSTRG.3791; transcript_id MSTRG.3791.30;
chr1	transdecoder	CDS	126287374	126287415	.	-	2	gene_name 98202785|parp4; gene_id MSTRG.3791; transcript_id MSTRG.3791.31;
chr1	transdecoder	CDS	126287374	126287415	.	-	2	gene_name 98202785|parp4; gene_id MSTRG.3791; transcript_id MSTRG.3791.32;
chr1	transdecoder	CDS	126287374	126287415	.	-	2	gene_name 98202785|parp4; gene_id MSTRG.3791; transcript_id MSTRG.3791.33;
chr1	transdecoder	CDS	126287374	126287415	.	-	2	gene_name 98202785|parp4; gene_id MSTRG.3791; transcript_id MSTRG.3791.34;
chr1	transdecoder	CDS	126287374	126287415	.	-	2	gene_name 98202785|parp4; gene_id MSTRG.3791; transcript_id MSTRG.3791.35;
chr1	transdecoder	CDS	126287374	126287415	.	-	2	gene_name 98202785|parp4; gene_id MSTRG.3791; transcript_id MSTRG.3791.36;
chr1	transdecoder	CDS	126287374	126287415	.	-	2	gene_name 98202785|parp4; gene_id MSTRG.3791; transcript_id MSTRG.3791.37;
chr1	transdecoder	CDS	126287374	126287415	.	-	2	gene_name 98202785|parp4; gene_id MSTRG.3791; transcript_id MSTRG.3791.38;
chr1	transdecoder	CDS	126287374	126287415	.	-	2	gene_name 98202785|parp4; gene_id MSTRG.3791; transcript_id MSTRG.3791.39;
chr1	transdecoder	CDS	126287374	126287415	.	-	2	gene_name 98202785|parp4; gene_id MSTRG.3791; transcript_id MSTRG.3791.4;
chr1	transdecoder	CDS	126287374	126287415	.	-	2	gene_name 98202785|parp4; gene_id MSTRG.3791; transcript_id MSTRG.3791.40;
chr1	transdecoder	CDS	126287374	126287415	.	-	2	gene_name 98202785|parp4; gene_id MSTRG.3791; transcript_id MSTRG.3791.5;
chr1	transdecoder	CDS	126287374	126287415	.	-	2	gene_name 98202785|parp4; gene_id MSTRG.3791; transcript_id MSTRG.3791.6;
chr1	transdecoder	CDS	126287374	126287415	.	-	2	gene_name 98202785|parp4; gene_id MSTRG.3791; transcript_id MSTRG.3791.7;
chr1	transdecoder	CDS	126287374	126287415	.	-	2	gene_name 98202785|parp4; gene_id MSTRG.3791; transcript_id MSTRG.3791.8;
chr1	transdecoder	CDS	126287374	126287415	.	-	2	gene_name 98202785|parp4; gene_id MSTRG.3791; transcript_id MSTRG.3791.9;
chr1	transdecoder	exon	126287374	126287415	.	-	.	gene_name 98202785|parp4; gene_id MSTRG.3791; transcript_id MSTRG.3791.1;
chr1	transdecoder	exon	126287374	126287415	.	-	.	gene_name 98202785|parp4; gene_id MSTRG.3791; transcript_id MSTRG.3791.10;
chr1	transdecoder	exon	126287374	126287415	.	-	.	gene_name 98202785|parp4; gene_id MSTRG.3791; transcript_id MSTRG.3791.11;
chr1	transdecoder	exon	126287374	126287415	.	-	.	gene_name 98202785|parp4; gene_id MSTRG.3791; transcript_id MSTRG.3791.12;
chr1	transdecoder	exon	126287374	126287415	.	-	.	gene_name 98202785|parp4; gene_id MSTRG.3791; transcript_id MSTRG.3791.13;
chr1	transdecoder	exon	126287374	126287415	.	-	.	gene_name 98202785|parp4; gene_id MSTRG.3791; transcript_id MSTRG.3791.14;
chr1	transdecoder	exon	126287374	126287415	.	-	.	gene_name 98202785|parp4; gene_id MSTRG.3791; transcript_id MSTRG.3791.15;
chr1	transdecoder	exon	126287374	126287415	.	-	.	gene_name 98202785|parp4; gene_id MSTRG.3791; transcript_id MSTRG.3791.17;
chr1	transdecoder	exon	126287374	126287415	.	-	.	gene_name 98202785|parp4; gene_id MSTRG.3791; transcript_id MSTRG.3791.18;
chr1	transdecoder	exon	126287374	126287415	.	-	.	gene_name 98202785|parp4; gene_id MSTRG.3791; transcript_id MSTRG.3791.19;
chr1	transdecoder	exon	126287374	126287415	.	-	.	gene_name 98202785|parp4; gene_id MSTRG.3791; transcript_id MSTRG.3791.2;
chr1	transdecoder	exon	126287374	126287415	.	-	.	gene_name 98202785|parp4; gene_id MSTRG.3791; transcript_id MSTRG.3791.20;
chr1	transdecoder	exon	126287374	126287415	.	-	.	gene_name 98202785|parp4; gene_id MSTRG.3791; transcript_id MSTRG.3791.21;
chr1	transdecoder	exon	126287374	126287415	.	-	.	gene_name 98202785|parp4; gene_id MSTRG.3791; transcript_id MSTRG.3791.22;
chr1	transdecoder	exon	126287374	126287415	.	-	.	gene_name 98202785|parp4; gene_id MSTRG.3791; transcript_id MSTRG.3791.23;
chr1	transdecoder	exon	126287374	126287415	.	-	.	gene_name 98202785|parp4; gene_id MSTRG.3791; transcript_id MSTRG.3791.24;
chr1	transdecoder	exon	126287374	126287415	.	-	.	gene_name 98202785|parp4; gene_id MSTRG.3791; transcript_id MSTRG.3791.25;
chr1	transdecoder	exon	126287374	126287415	.	-	.	gene_name 98202785|parp4; gene_id MSTRG.3791; transcript_id MSTRG.3791.26;
chr1	transdecoder	exon	126287374	126287415	.	-	.	gene_name 98202785|parp4; gene_id MSTRG.3791; transcript_id MSTRG.3791.27;
chr1	transdecoder	exon	126287374	126287415	.	-	.	gene_name 98202785|parp4; gene_id MSTRG.3791; transcript_id MSTRG.3791.28;
chr1	transdecoder	exon	126287374	126287415	.	-	.	gene_name 98202785|parp4; gene_id MSTRG.3791; transcript_id MSTRG.3791.29;
chr1	transdecoder	exon	126287374	126287415	.	-	.	gene_name 98202785|parp4; gene_id MSTRG.3791; transcript_id MSTRG.3791.3;
chr1	transdecoder	exon	126287374	126287415	.	-	.	gene_name 98202785|parp4; gene_id MSTRG.3791; transcript_id MSTRG.3791.30;
chr1	transdecoder	exon	126287374	126287415	.	-	.	gene_name 98202785|parp4; gene_id MSTRG.3791; transcript_id MSTRG.3791.31;
chr1	transdecoder	exon	126287374	126287415	.	-	.	gene_name 98202785|parp4; gene_id MSTRG.3791; transcript_id MSTRG.3791.32;
chr1	transdecoder	exon	126287374	126287415	.	-	.	gene_name 98202785|parp4; gene_id MSTRG.3791; transcript_id MSTRG.3791.33;
chr1	transdecoder	exon	126287374	126287415	.	-	.	gene_name 98202785|parp4; gene_id MSTRG.3791; transcript_id MSTRG.3791.34;
chr1	transdecoder	exon	126287374	126287415	.	-	.	gene_name 98202785|parp4; gene_id MSTRG.3791; transcript_id MSTRG.3791.35;
chr1	transdecoder	exon	126287374	126287415	.	-	.	gene_name 98202785|parp4; gene_id MSTRG.3791; transcript_id MSTRG.3791.36;
chr1	transdecoder	exon	126287374	126287415	.	-	.	gene_name 98202785|parp4; gene_id MSTRG.3791; transcript_id MSTRG.3791.37;
chr1	transdecoder	exon	126287374	126287415	.	-	.	gene_name 98202785|parp4; gene_id MSTRG.3791; transcript_id MSTRG.3791.38;
chr1	transdecoder	exon	126287374	126287415	.	-	.	gene_name 98202785|parp4; gene_id MSTRG.3791; transcript_id MSTRG.3791.39;
chr1	transdecoder	exon	126287374	126287415	.	-	.	gene_name 98202785|parp4; gene_id MSTRG.3791; transcript_id MSTRG.3791.4;
chr1	transdecoder	exon	126287374	126287415	.	-	.	gene_name 98202785|parp4; gene_id MSTRG.3791; transcript_id MSTRG.3791.40;
chr1	transdecoder	exon	126287374	126287415	.	-	.	gene_name 98202785|parp4; gene_id MSTRG.3791; transcript_id MSTRG.3791.5;
chr1	transdecoder	exon	126287374	126287415	.	-	.	gene_name 98202785|parp4; gene_id MSTRG.3791; transcript_id MSTRG.3791.6;
chr1	transdecoder	exon	126287374	126287415	.	-	.	gene_name 98202785|parp4; gene_id MSTRG.3791; transcript_id MSTRG.3791.7;
chr1	transdecoder	exon	126287374	126287415	.	-	.	gene_name 98202785|parp4; gene_id MSTRG.3791; transcript_id MSTRG.3791.8;
chr1	transdecoder	exon	126287374	126287415	.	-	.	gene_name 98202785|parp4; gene_id MSTRG.3791; transcript_id MSTRG.3791.9;
chr1	transdecoder	CDS	126287976	126288005	.	-	2	gene_name 98202785|parp4; gene_id MSTRG.3791; transcript_id MSTRG.3791.1;
chr1	transdecoder	CDS	126287976	126288005	.	-	2	gene_name 98202785|parp4; gene_id MSTRG.3791; transcript_id MSTRG.3791.10;
chr1	transdecoder	CDS	126287976	126288005	.	-	2	gene_name 98202785|parp4; gene_id MSTRG.3791; transcript_id MSTRG.3791.11;
chr1	transdecoder	CDS	126287976	126288005	.	-	2	gene_name 98202785|parp4; gene_id MSTRG.3791; transcript_id MSTRG.3791.12;
chr1	transdecoder	CDS	126287976	126288005	.	-	2	gene_name 98202785|parp4; gene_id MSTRG.3791; transcript_id MSTRG.3791.13;
chr1	transdecoder	CDS	126287976	126288005	.	-	2	gene_name 98202785|parp4; gene_id MSTRG.3791; transcript_id MSTRG.3791.14;
chr1	transdecoder	CDS	126287976	126288005	.	-	2	gene_name 98202785|parp4; gene_id MSTRG.3791; transcript_id MSTRG.3791.15;
chr1	transdecoder	CDS	126287976	126288005	.	-	2	gene_name 98202785|parp4; gene_id MSTRG.3791; transcript_id MSTRG.3791.17;
chr1	transdecoder	CDS	126287976	126288005	.	-	2	gene_name 98202785|parp4; gene_id MSTRG.3791; transcript_id MSTRG.3791.18;
chr1	transdecoder	CDS	126287976	126288005	.	-	2	gene_name 98202785|parp4; gene_id MSTRG.3791; transcript_id MSTRG.3791.19;
chr1	transdecoder	CDS	126287976	126288005	.	-	2	gene_name 98202785|parp4; gene_id MSTRG.3791; transcript_id MSTRG.3791.2;
chr1	transdecoder	CDS	126287976	126288005	.	-	2	gene_name 98202785|parp4; gene_id MSTRG.3791; transcript_id MSTRG.3791.20;
chr1	transdecoder	CDS	126287976	126288005	.	-	2	gene_name 98202785|parp4; gene_id MSTRG.3791; transcript_id MSTRG.3791.21;
chr1	transdecoder	CDS	126287976	126288005	.	-	2	gene_name 98202785|parp4; gene_id MSTRG.3791; transcript_id MSTRG.3791.22;
chr1	transdecoder	CDS	126287976	126288005	.	-	2	gene_name 98202785|parp4; gene_id MSTRG.3791; transcript_id MSTRG.3791.23;
chr1	transdecoder	CDS	126287976	126288005	.	-	2	gene_name 98202785|parp4; gene_id MSTRG.3791; transcript_id MSTRG.3791.24;
chr1	transdecoder	CDS	126287976	126288005	.	-	2	gene_name 98202785|parp4; gene_id MSTRG.3791; transcript_id MSTRG.3791.25;
chr1	transdecoder	CDS	126287976	126288005	.	-	2	gene_name 98202785|parp4; gene_id MSTRG.3791; transcript_id MSTRG.3791.26;
chr1	transdecoder	CDS	126287976	126288005	.	-	2	gene_name 98202785|parp4; gene_id MSTRG.3791; transcript_id MSTRG.3791.27;
chr1	transdecoder	CDS	126287976	126288005	.	-	2	gene_name 98202785|parp4; gene_id MSTRG.3791; transcript_id MSTRG.3791.28;
chr1	transdecoder	CDS	126287976	126288005	.	-	2	gene_name 98202785|parp4; gene_id MSTRG.3791; transcript_id MSTRG.3791.29;
chr1	transdecoder	CDS	126287976	126288005	.	-	2	gene_name 98202785|parp4; gene_id MSTRG.3791; transcript_id MSTRG.3791.3;
chr1	transdecoder	CDS	126287976	126288005	.	-	2	gene_name 98202785|parp4; gene_id MSTRG.3791; transcript_id MSTRG.3791.30;
chr1	transdecoder	CDS	126287976	126288005	.	-	2	gene_name 98202785|parp4; gene_id MSTRG.3791; transcript_id MSTRG.3791.31;
chr1	transdecoder	CDS	126287976	126288005	.	-	2	gene_name 98202785|parp4; gene_id MSTRG.3791; transcript_id MSTRG.3791.32;
chr1	transdecoder	CDS	126287976	126288005	.	-	2	gene_name 98202785|parp4; gene_id MSTRG.3791; transcript_id MSTRG.3791.33;
chr1	transdecoder	CDS	126287976	126288005	.	-	2	gene_name 98202785|parp4; gene_id MSTRG.3791; transcript_id MSTRG.3791.34;
chr1	transdecoder	CDS	126287976	126288005	.	-	2	gene_name 98202785|parp4; gene_id MSTRG.3791; transcript_id MSTRG.3791.35;
chr1	transdecoder	CDS	126287976	126288005	.	-	2	gene_name 98202785|parp4; gene_id MSTRG.3791; transcript_id MSTRG.3791.36;
chr1	transdecoder	CDS	126287976	126288005	.	-	2	gene_name 98202785|parp4; gene_id MSTRG.3791; transcript_id MSTRG.3791.37;
chr1	transdecoder	CDS	126287976	126288005	.	-	2	gene_name 98202785|parp4; gene_id MSTRG.3791; transcript_id MSTRG.3791.38;
chr1	transdecoder	CDS	126287976	126288005	.	-	2	gene_name 98202785|parp4; gene_id MSTRG.3791; transcript_id MSTRG.3791.39;
chr1	transdecoder	CDS	126287976	126288005	.	-	2	gene_name 98202785|parp4; gene_id MSTRG.3791; transcript_id MSTRG.3791.4;
chr1	transdecoder	CDS	126287976	126288005	.	-	2	gene_name 98202785|parp4; gene_id MSTRG.3791; transcript_id MSTRG.3791.40;
chr1	transdecoder	CDS	126287976	126288005	.	-	2	gene_name 98202785|parp4; gene_id MSTRG.3791; transcript_id MSTRG.3791.5;
chr1	transdecoder	CDS	126287976	126288005	.	-	2	gene_name 98202785|parp4; gene_id MSTRG.3791; transcript_id MSTRG.3791.6;
chr1	transdecoder	CDS	126287976	126288005	.	-	2	gene_name 98202785|parp4; gene_id MSTRG.3791; transcript_id MSTRG.3791.7;
chr1	transdecoder	CDS	126287976	126288005	.	-	2	gene_name 98202785|parp4; gene_id MSTRG.3791; transcript_id MSTRG.3791.8;
chr1	transdecoder	CDS	126287976	126288005	.	-	2	gene_name 98202785|parp4; gene_id MSTRG.3791; transcript_id MSTRG.3791.9;
chr1	transdecoder	exon	126287976	126288005	.	-	.	gene_name 98202785|parp4; gene_id MSTRG.3791; transcript_id MSTRG.3791.1;
chr1	transdecoder	exon	126287976	126288005	.	-	.	gene_name 98202785|parp4; gene_id MSTRG.3791; transcript_id MSTRG.3791.10;
chr1	transdecoder	exon	126287976	126288005	.	-	.	gene_name 98202785|parp4; gene_id MSTRG.3791; transcript_id MSTRG.3791.11;
chr1	transdecoder	exon	126287976	126288005	.	-	.	gene_name 98202785|parp4; gene_id MSTRG.3791; transcript_id MSTRG.3791.12;
chr1	transdecoder	exon	126287976	126288005	.	-	.	gene_name 98202785|parp4; gene_id MSTRG.3791; transcript_id MSTRG.3791.13;
chr1	transdecoder	exon	126287976	126288005	.	-	.	gene_name 98202785|parp4; gene_id MSTRG.3791; transcript_id MSTRG.3791.14;
chr1	transdecoder	exon	126287976	126288005	.	-	.	gene_name 98202785|parp4; gene_id MSTRG.3791; transcript_id MSTRG.3791.15;
chr1	transdecoder	exon	126287976	126288005	.	-	.	gene_name 98202785|parp4; gene_id MSTRG.3791; transcript_id MSTRG.3791.17;
chr1	transdecoder	exon	126287976	126288005	.	-	.	gene_name 98202785|parp4; gene_id MSTRG.3791; transcript_id MSTRG.3791.18;
chr1	transdecoder	exon	126287976	126288005	.	-	.	gene_name 98202785|parp4; gene_id MSTRG.3791; transcript_id MSTRG.3791.19;
chr1	transdecoder	exon	126287976	126288005	.	-	.	gene_name 98202785|parp4; gene_id MSTRG.3791; transcript_id MSTRG.3791.2;
chr1	transdecoder	exon	126287976	126288005	.	-	.	gene_name 98202785|parp4; gene_id MSTRG.3791; transcript_id MSTRG.3791.20;
chr1	transdecoder	exon	126287976	126288005	.	-	.	gene_name 98202785|parp4; gene_id MSTRG.3791; transcript_id MSTRG.3791.21;
chr1	transdecoder	exon	126287976	126288005	.	-	.	gene_name 98202785|parp4; gene_id MSTRG.3791; transcript_id MSTRG.3791.22;
chr1	transdecoder	exon	126287976	126288005	.	-	.	gene_name 98202785|parp4; gene_id MSTRG.3791; transcript_id MSTRG.3791.23;
chr1	transdecoder	exon	126287976	126288005	.	-	.	gene_name 98202785|parp4; gene_id MSTRG.3791; transcript_id MSTRG.3791.24;
chr1	transdecoder	exon	126287976	126288005	.	-	.	gene_name 98202785|parp4; gene_id MSTRG.3791; transcript_id MSTRG.3791.25;
chr1	transdecoder	exon	126287976	126288005	.	-	.	gene_name 98202785|parp4; gene_id MSTRG.3791; transcript_id MSTRG.3791.26;
chr1	transdecoder	exon	126287976	126288005	.	-	.	gene_name 98202785|parp4; gene_id MSTRG.3791; transcript_id MSTRG.3791.27;
chr1	transdecoder	exon	126287976	126288005	.	-	.	gene_name 98202785|parp4; gene_id MSTRG.3791; transcript_id MSTRG.3791.28;
chr1	transdecoder	exon	126287976	126288005	.	-	.	gene_name 98202785|parp4; gene_id MSTRG.3791; transcript_id MSTRG.3791.29;
chr1	transdecoder	exon	126287976	126288005	.	-	.	gene_name 98202785|parp4; gene_id MSTRG.3791; transcript_id MSTRG.3791.3;
chr1	transdecoder	exon	126287976	126288005	.	-	.	gene_name 98202785|parp4; gene_id MSTRG.3791; transcript_id MSTRG.3791.30;
chr1	transdecoder	exon	126287976	126288005	.	-	.	gene_name 98202785|parp4; gene_id MSTRG.3791; transcript_id MSTRG.3791.31;
chr1	transdecoder	exon	126287976	126288005	.	-	.	gene_name 98202785|parp4; gene_id MSTRG.3791; transcript_id MSTRG.3791.32;
chr1	transdecoder	exon	126287976	126288005	.	-	.	gene_name 98202785|parp4; gene_id MSTRG.3791; transcript_id MSTRG.3791.33;
chr1	transdecoder	exon	126287976	126288005	.	-	.	gene_name 98202785|parp4; gene_id MSTRG.3791; transcript_id MSTRG.3791.34;
chr1	transdecoder	exon	126287976	126288005	.	-	.	gene_name 98202785|parp4; gene_id MSTRG.3791; transcript_id MSTRG.3791.35;
chr1	transdecoder	exon	126287976	126288005	.	-	.	gene_name 98202785|parp4; gene_id MSTRG.3791; transcript_id MSTRG.3791.36;
chr1	transdecoder	exon	126287976	126288005	.	-	.	gene_name 98202785|parp4; gene_id MSTRG.3791; transcript_id MSTRG.3791.37;
chr1	transdecoder	exon	126287976	126288005	.	-	.	gene_name 98202785|parp4; gene_id MSTRG.3791; transcript_id MSTRG.3791.38;
chr1	transdecoder	exon	126287976	126288005	.	-	.	gene_name 98202785|parp4; gene_id MSTRG.3791; transcript_id MSTRG.3791.39;
chr1	transdecoder	exon	126287976	126288005	.	-	.	gene_name 98202785|parp4; gene_id MSTRG.3791; transcript_id MSTRG.3791.4;
chr1	transdecoder	exon	126287976	126288005	.	-	.	gene_name 98202785|parp4; gene_id MSTRG.3791; transcript_id MSTRG.3791.40;
chr1	transdecoder	exon	126287976	126288005	.	-	.	gene_name 98202785|parp4; gene_id MSTRG.3791; transcript_id MSTRG.3791.5;
chr1	transdecoder	exon	126287976	126288005	.	-	.	gene_name 98202785|parp4; gene_id MSTRG.3791; transcript_id MSTRG.3791.6;
chr1	transdecoder	exon	126287976	126288005	.	-	.	gene_name 98202785|parp4; gene_id MSTRG.3791; transcript_id MSTRG.3791.7;
chr1	transdecoder	exon	126287976	126288005	.	-	.	gene_name 98202785|parp4; gene_id MSTRG.3791; transcript_id MSTRG.3791.8;
chr1	transdecoder	exon	126287976	126288005	.	-	.	gene_name 98202785|parp4; gene_id MSTRG.3791; transcript_id MSTRG.3791.9;
chr1	transdecoder	CDS	126288527	126288577	.	-	2	gene_name 98202785|parp4; gene_id MSTRG.3791; transcript_id MSTRG.3791.1;
chr1	transdecoder	CDS	126288527	126288577	.	-	2	gene_name 98202785|parp4; gene_id MSTRG.3791; transcript_id MSTRG.3791.10;
chr1	transdecoder	CDS	126288527	126288577	.	-	2	gene_name 98202785|parp4; gene_id MSTRG.3791; transcript_id MSTRG.3791.11;
chr1	transdecoder	CDS	126288527	126288577	.	-	2	gene_name 98202785|parp4; gene_id MSTRG.3791; transcript_id MSTRG.3791.12;
chr1	transdecoder	CDS	126288527	126288577	.	-	2	gene_name 98202785|parp4; gene_id MSTRG.3791; transcript_id MSTRG.3791.13;
chr1	transdecoder	CDS	126288527	126288577	.	-	2	gene_name 98202785|parp4; gene_id MSTRG.3791; transcript_id MSTRG.3791.14;
chr1	transdecoder	CDS	126288527	126288577	.	-	2	gene_name 98202785|parp4; gene_id MSTRG.3791; transcript_id MSTRG.3791.15;
chr1	transdecoder	CDS	126288527	126288577	.	-	2	gene_name 98202785|parp4; gene_id MSTRG.3791; transcript_id MSTRG.3791.17;
chr1	transdecoder	CDS	126288527	126288577	.	-	2	gene_name 98202785|parp4; gene_id MSTRG.3791; transcript_id MSTRG.3791.18;
chr1	transdecoder	CDS	126288527	126288577	.	-	2	gene_name 98202785|parp4; gene_id MSTRG.3791; transcript_id MSTRG.3791.19;
chr1	transdecoder	CDS	126288527	126288577	.	-	2	gene_name 98202785|parp4; gene_id MSTRG.3791; transcript_id MSTRG.3791.2;
chr1	transdecoder	CDS	126288527	126288577	.	-	2	gene_name 98202785|parp4; gene_id MSTRG.3791; transcript_id MSTRG.3791.20;
chr1	transdecoder	CDS	126288527	126288577	.	-	2	gene_name 98202785|parp4; gene_id MSTRG.3791; transcript_id MSTRG.3791.21;
chr1	transdecoder	CDS	126288527	126288577	.	-	2	gene_name 98202785|parp4; gene_id MSTRG.3791; transcript_id MSTRG.3791.22;
chr1	transdecoder	CDS	126288527	126288577	.	-	2	gene_name 98202785|parp4; gene_id MSTRG.3791; transcript_id MSTRG.3791.23;
chr1	transdecoder	CDS	126288527	126288577	.	-	2	gene_name 98202785|parp4; gene_id MSTRG.3791; transcript_id MSTRG.3791.24;
chr1	transdecoder	CDS	126288527	126288577	.	-	2	gene_name 98202785|parp4; gene_id MSTRG.3791; transcript_id MSTRG.3791.25;
chr1	transdecoder	CDS	126288527	126288577	.	-	2	gene_name 98202785|parp4; gene_id MSTRG.3791; transcript_id MSTRG.3791.26;
chr1	transdecoder	CDS	126288527	126288577	.	-	2	gene_name 98202785|parp4; gene_id MSTRG.3791; transcript_id MSTRG.3791.27;
chr1	transdecoder	CDS	126288527	126288577	.	-	2	gene_name 98202785|parp4; gene_id MSTRG.3791; transcript_id MSTRG.3791.28;
chr1	transdecoder	CDS	126288527	126288577	.	-	2	gene_name 98202785|parp4; gene_id MSTRG.3791; transcript_id MSTRG.3791.29;
chr1	transdecoder	CDS	126288527	126288577	.	-	2	gene_name 98202785|parp4; gene_id MSTRG.3791; transcript_id MSTRG.3791.3;
chr1	transdecoder	CDS	126288527	126288577	.	-	2	gene_name 98202785|parp4; gene_id MSTRG.3791; transcript_id MSTRG.3791.30;
chr1	transdecoder	CDS	126288527	126288577	.	-	2	gene_name 98202785|parp4; gene_id MSTRG.3791; transcript_id MSTRG.3791.31;
chr1	transdecoder	CDS	126288527	126288577	.	-	2	gene_name 98202785|parp4; gene_id MSTRG.3791; transcript_id MSTRG.3791.32;
chr1	transdecoder	CDS	126288527	126288577	.	-	2	gene_name 98202785|parp4; gene_id MSTRG.3791; transcript_id MSTRG.3791.33;
chr1	transdecoder	CDS	126288527	126288577	.	-	2	gene_name 98202785|parp4; gene_id MSTRG.3791; transcript_id MSTRG.3791.34;
chr1	transdecoder	CDS	126288527	126288577	.	-	2	gene_name 98202785|parp4; gene_id MSTRG.3791; transcript_id MSTRG.3791.35;
chr1	transdecoder	CDS	126288527	126288577	.	-	2	gene_name 98202785|parp4; gene_id MSTRG.3791; transcript_id MSTRG.3791.36;
chr1	transdecoder	CDS	126288527	126288577	.	-	2	gene_name 98202785|parp4; gene_id MSTRG.3791; transcript_id MSTRG.3791.37;
chr1	transdecoder	CDS	126288527	126288577	.	-	2	gene_name 98202785|parp4; gene_id MSTRG.3791; transcript_id MSTRG.3791.38;
chr1	transdecoder	CDS	126288527	126288577	.	-	2	gene_name 98202785|parp4; gene_id MSTRG.3791; transcript_id MSTRG.3791.39;
chr1	transdecoder	CDS	126288527	126288577	.	-	2	gene_name 98202785|parp4; gene_id MSTRG.3791; transcript_id MSTRG.3791.4;
chr1	transdecoder	CDS	126288527	126288577	.	-	2	gene_name 98202785|parp4; gene_id MSTRG.3791; transcript_id MSTRG.3791.40;
chr1	transdecoder	CDS	126288527	126288577	.	-	2	gene_name 98202785|parp4; gene_id MSTRG.3791; transcript_id MSTRG.3791.5;
chr1	transdecoder	CDS	126288527	126288577	.	-	2	gene_name 98202785|parp4; gene_id MSTRG.3791; transcript_id MSTRG.3791.6;
chr1	transdecoder	CDS	126288527	126288577	.	-	2	gene_name 98202785|parp4; gene_id MSTRG.3791; transcript_id MSTRG.3791.7;
chr1	transdecoder	CDS	126288527	126288577	.	-	2	gene_name 98202785|parp4; gene_id MSTRG.3791; transcript_id MSTRG.3791.8;
chr1	transdecoder	CDS	126288527	126288577	.	-	2	gene_name 98202785|parp4; gene_id MSTRG.3791; transcript_id MSTRG.3791.9;
chr1	transdecoder	exon	126288527	126288577	.	-	.	gene_name 98202785|parp4; gene_id MSTRG.3791; transcript_id MSTRG.3791.1;
chr1	transdecoder	exon	126288527	126288577	.	-	.	gene_name 98202785|parp4; gene_id MSTRG.3791; transcript_id MSTRG.3791.10;
chr1	transdecoder	exon	126288527	126288577	.	-	.	gene_name 98202785|parp4; gene_id MSTRG.3791; transcript_id MSTRG.3791.11;
chr1	transdecoder	exon	126288527	126288577	.	-	.	gene_name 98202785|parp4; gene_id MSTRG.3791; transcript_id MSTRG.3791.12;
chr1	transdecoder	exon	126288527	126288577	.	-	.	gene_name 98202785|parp4; gene_id MSTRG.3791; transcript_id MSTRG.3791.13;
chr1	transdecoder	exon	126288527	126288577	.	-	.	gene_name 98202785|parp4; gene_id MSTRG.3791; transcript_id MSTRG.3791.14;
chr1	transdecoder	exon	126288527	126288577	.	-	.	gene_name 98202785|parp4; gene_id MSTRG.3791; transcript_id MSTRG.3791.15;
chr1	transdecoder	exon	126288527	126288577	.	-	.	gene_name 98202785|parp4; gene_id MSTRG.3791; transcript_id MSTRG.3791.17;
chr1	transdecoder	exon	126288527	126288577	.	-	.	gene_name 98202785|parp4; gene_id MSTRG.3791; transcript_id MSTRG.3791.18;
chr1	transdecoder	exon	126288527	126288577	.	-	.	gene_name 98202785|parp4; gene_id MSTRG.3791; transcript_id MSTRG.3791.19;
chr1	transdecoder	exon	126288527	126288577	.	-	.	gene_name 98202785|parp4; gene_id MSTRG.3791; transcript_id MSTRG.3791.2;
chr1	transdecoder	exon	126288527	126288577	.	-	.	gene_name 98202785|parp4; gene_id MSTRG.3791; transcript_id MSTRG.3791.20;
chr1	transdecoder	exon	126288527	126288577	.	-	.	gene_name 98202785|parp4; gene_id MSTRG.3791; transcript_id MSTRG.3791.21;
chr1	transdecoder	exon	126288527	126288577	.	-	.	gene_name 98202785|parp4; gene_id MSTRG.3791; transcript_id MSTRG.3791.22;
chr1	transdecoder	exon	126288527	126288577	.	-	.	gene_name 98202785|parp4; gene_id MSTRG.3791; transcript_id MSTRG.3791.23;
chr1	transdecoder	exon	126288527	126288577	.	-	.	gene_name 98202785|parp4; gene_id MSTRG.3791; transcript_id MSTRG.3791.24;
chr1	transdecoder	exon	126288527	126288577	.	-	.	gene_name 98202785|parp4; gene_id MSTRG.3791; transcript_id MSTRG.3791.25;
chr1	transdecoder	exon	126288527	126288577	.	-	.	gene_name 98202785|parp4; gene_id MSTRG.3791; transcript_id MSTRG.3791.26;
chr1	transdecoder	exon	126288527	126288577	.	-	.	gene_name 98202785|parp4; gene_id MSTRG.3791; transcript_id MSTRG.3791.27;
chr1	transdecoder	exon	126288527	126288577	.	-	.	gene_name 98202785|parp4; gene_id MSTRG.3791; transcript_id MSTRG.3791.28;
chr1	transdecoder	exon	126288527	126288577	.	-	.	gene_name 98202785|parp4; gene_id MSTRG.3791; transcript_id MSTRG.3791.29;
chr1	transdecoder	exon	126288527	126288577	.	-	.	gene_name 98202785|parp4; gene_id MSTRG.3791; transcript_id MSTRG.3791.3;
chr1	transdecoder	exon	126288527	126288577	.	-	.	gene_name 98202785|parp4; gene_id MSTRG.3791; transcript_id MSTRG.3791.30;
chr1	transdecoder	exon	126288527	126288577	.	-	.	gene_name 98202785|parp4; gene_id MSTRG.3791; transcript_id MSTRG.3791.31;
chr1	transdecoder	exon	126288527	126288577	.	-	.	gene_name 98202785|parp4; gene_id MSTRG.3791; transcript_id MSTRG.3791.32;
chr1	transdecoder	exon	126288527	126288577	.	-	.	gene_name 98202785|parp4; gene_id MSTRG.3791; transcript_id MSTRG.3791.33;
chr1	transdecoder	exon	126288527	126288577	.	-	.	gene_name 98202785|parp4; gene_id MSTRG.3791; transcript_id MSTRG.3791.34;
chr1	transdecoder	exon	126288527	126288577	.	-	.	gene_name 98202785|parp4; gene_id MSTRG.3791; transcript_id MSTRG.3791.35;
chr1	transdecoder	exon	126288527	126288577	.	-	.	gene_name 98202785|parp4; gene_id MSTRG.3791; transcript_id MSTRG.3791.36;
chr1	transdecoder	exon	126288527	126288577	.	-	.	gene_name 98202785|parp4; gene_id MSTRG.3791; transcript_id MSTRG.3791.37;
chr1	transdecoder	exon	126288527	126288577	.	-	.	gene_name 98202785|parp4; gene_id MSTRG.3791; transcript_id MSTRG.3791.38;
chr1	transdecoder	exon	126288527	126288577	.	-	.	gene_name 98202785|parp4; gene_id MSTRG.3791; transcript_id MSTRG.3791.39;
chr1	transdecoder	exon	126288527	126288577	.	-	.	gene_name 98202785|parp4; gene_id MSTRG.3791; transcript_id MSTRG.3791.4;
chr1	transdecoder	exon	126288527	126288577	.	-	.	gene_name 98202785|parp4; gene_id MSTRG.3791; transcript_id MSTRG.3791.40;
chr1	transdecoder	exon	126288527	126288577	.	-	.	gene_name 98202785|parp4; gene_id MSTRG.3791; transcript_id MSTRG.3791.5;
chr1	transdecoder	exon	126288527	126288577	.	-	.	gene_name 98202785|parp4; gene_id MSTRG.3791; transcript_id MSTRG.3791.6;
chr1	transdecoder	exon	126288527	126288577	.	-	.	gene_name 98202785|parp4; gene_id MSTRG.3791; transcript_id MSTRG.3791.7;
chr1	transdecoder	exon	126288527	126288577	.	-	.	gene_name 98202785|parp4; gene_id MSTRG.3791; transcript_id MSTRG.3791.8;
chr1	transdecoder	exon	126288527	126288577	.	-	.	gene_name 98202785|parp4; gene_id MSTRG.3791; transcript_id MSTRG.3791.9;
chr1	transdecoder	CDS	126305124	126305216	.	-	2	gene_name 98202785|parp4; gene_id MSTRG.3791; transcript_id MSTRG.3791.1;
chr1	transdecoder	CDS	126305124	126305216	.	-	2	gene_name 98202785|parp4; gene_id MSTRG.3791; transcript_id MSTRG.3791.10;
chr1	transdecoder	CDS	126305124	126305216	.	-	2	gene_name 98202785|parp4; gene_id MSTRG.3791; transcript_id MSTRG.3791.11;
chr1	transdecoder	CDS	126305124	126305216	.	-	2	gene_name 98202785|parp4; gene_id MSTRG.3791; transcript_id MSTRG.3791.12;
chr1	transdecoder	CDS	126305124	126305216	.	-	2	gene_name 98202785|parp4; gene_id MSTRG.3791; transcript_id MSTRG.3791.13;
chr1	transdecoder	CDS	126305124	126305216	.	-	2	gene_name 98202785|parp4; gene_id MSTRG.3791; transcript_id MSTRG.3791.14;
chr1	transdecoder	CDS	126305124	126305216	.	-	2	gene_name 98202785|parp4; gene_id MSTRG.3791; transcript_id MSTRG.3791.15;
chr1	transdecoder	CDS	126305124	126305216	.	-	2	gene_name 98202785|parp4; gene_id MSTRG.3791; transcript_id MSTRG.3791.17;
chr1	transdecoder	CDS	126305124	126305216	.	-	2	gene_name 98202785|parp4; gene_id MSTRG.3791; transcript_id MSTRG.3791.18;
chr1	transdecoder	CDS	126305124	126305216	.	-	2	gene_name 98202785|parp4; gene_id MSTRG.3791; transcript_id MSTRG.3791.19;
chr1	transdecoder	CDS	126305124	126305216	.	-	2	gene_name 98202785|parp4; gene_id MSTRG.3791; transcript_id MSTRG.3791.2;
chr1	transdecoder	CDS	126305124	126305216	.	-	2	gene_name 98202785|parp4; gene_id MSTRG.3791; transcript_id MSTRG.3791.20;
chr1	transdecoder	CDS	126305124	126305216	.	-	2	gene_name 98202785|parp4; gene_id MSTRG.3791; transcript_id MSTRG.3791.21;
chr1	transdecoder	CDS	126305124	126305216	.	-	2	gene_name 98202785|parp4; gene_id MSTRG.3791; transcript_id MSTRG.3791.22;
chr1	transdecoder	CDS	126305124	126305216	.	-	2	gene_name 98202785|parp4; gene_id MSTRG.3791; transcript_id MSTRG.3791.23;
chr1	transdecoder	CDS	126305124	126305216	.	-	2	gene_name 98202785|parp4; gene_id MSTRG.3791; transcript_id MSTRG.3791.24;
chr1	transdecoder	CDS	126305124	126305216	.	-	2	gene_name 98202785|parp4; gene_id MSTRG.3791; transcript_id MSTRG.3791.25;
chr1	transdecoder	CDS	126305124	126305216	.	-	2	gene_name 98202785|parp4; gene_id MSTRG.3791; transcript_id MSTRG.3791.26;
chr1	transdecoder	CDS	126305124	126305216	.	-	2	gene_name 98202785|parp4; gene_id MSTRG.3791; transcript_id MSTRG.3791.27;
chr1	transdecoder	CDS	126305124	126305216	.	-	2	gene_name 98202785|parp4; gene_id MSTRG.3791; transcript_id MSTRG.3791.28;
chr1	transdecoder	CDS	126305124	126305216	.	-	2	gene_name 98202785|parp4; gene_id MSTRG.3791; transcript_id MSTRG.3791.29;
chr1	transdecoder	CDS	126305124	126305216	.	-	2	gene_name 98202785|parp4; gene_id MSTRG.3791; transcript_id MSTRG.3791.3;
chr1	transdecoder	CDS	126305124	126305216	.	-	2	gene_name 98202785|parp4; gene_id MSTRG.3791; transcript_id MSTRG.3791.30;
chr1	transdecoder	CDS	126305124	126305216	.	-	2	gene_name 98202785|parp4; gene_id MSTRG.3791; transcript_id MSTRG.3791.31;
chr1	transdecoder	CDS	126305124	126305216	.	-	2	gene_name 98202785|parp4; gene_id MSTRG.3791; transcript_id MSTRG.3791.32;
chr1	transdecoder	CDS	126305124	126305216	.	-	2	gene_name 98202785|parp4; gene_id MSTRG.3791; transcript_id MSTRG.3791.33;
chr1	transdecoder	CDS	126305124	126305216	.	-	2	gene_name 98202785|parp4; gene_id MSTRG.3791; transcript_id MSTRG.3791.34;
chr1	transdecoder	CDS	126305124	126305216	.	-	2	gene_name 98202785|parp4; gene_id MSTRG.3791; transcript_id MSTRG.3791.35;
chr1	transdecoder	CDS	126305124	126305216	.	-	2	gene_name 98202785|parp4; gene_id MSTRG.3791; transcript_id MSTRG.3791.36;
chr1	transdecoder	CDS	126305124	126305216	.	-	2	gene_name 98202785|parp4; gene_id MSTRG.3791; transcript_id MSTRG.3791.37;
chr1	transdecoder	CDS	126305124	126305216	.	-	2	gene_name 98202785|parp4; gene_id MSTRG.3791; transcript_id MSTRG.3791.38;
chr1	transdecoder	CDS	126305124	126305216	.	-	2	gene_name 98202785|parp4; gene_id MSTRG.3791; transcript_id MSTRG.3791.39;
chr1	transdecoder	CDS	126305124	126305216	.	-	2	gene_name 98202785|parp4; gene_id MSTRG.3791; transcript_id MSTRG.3791.4;
chr1	transdecoder	CDS	126305124	126305216	.	-	2	gene_name 98202785|parp4; gene_id MSTRG.3791; transcript_id MSTRG.3791.40;
chr1	transdecoder	CDS	126305124	126305216	.	-	2	gene_name 98202785|parp4; gene_id MSTRG.3791; transcript_id MSTRG.3791.5;
chr1	transdecoder	CDS	126305124	126305216	.	-	2	gene_name 98202785|parp4; gene_id MSTRG.3791; transcript_id MSTRG.3791.6;
chr1	transdecoder	CDS	126305124	126305216	.	-	2	gene_name 98202785|parp4; gene_id MSTRG.3791; transcript_id MSTRG.3791.7;
chr1	transdecoder	CDS	126305124	126305216	.	-	2	gene_name 98202785|parp4; gene_id MSTRG.3791; transcript_id MSTRG.3791.8;
chr1	transdecoder	CDS	126305124	126305216	.	-	2	gene_name 98202785|parp4; gene_id MSTRG.3791; transcript_id MSTRG.3791.9;
chr1	transdecoder	exon	126305124	126305216	.	-	.	gene_name 98202785|parp4; gene_id MSTRG.3791; transcript_id MSTRG.3791.1;
chr1	transdecoder	exon	126305124	126305216	.	-	.	gene_name 98202785|parp4; gene_id MSTRG.3791; transcript_id MSTRG.3791.10;
chr1	transdecoder	exon	126305124	126305216	.	-	.	gene_name 98202785|parp4; gene_id MSTRG.3791; transcript_id MSTRG.3791.11;
chr1	transdecoder	exon	126305124	126305216	.	-	.	gene_name 98202785|parp4; gene_id MSTRG.3791; transcript_id MSTRG.3791.12;
chr1	transdecoder	exon	126305124	126305216	.	-	.	gene_name 98202785|parp4; gene_id MSTRG.3791; transcript_id MSTRG.3791.13;
chr1	transdecoder	exon	126305124	126305216	.	-	.	gene_name 98202785|parp4; gene_id MSTRG.3791; transcript_id MSTRG.3791.14;
chr1	transdecoder	exon	126305124	126305216	.	-	.	gene_name 98202785|parp4; gene_id MSTRG.3791; transcript_id MSTRG.3791.15;
chr1	transdecoder	exon	126305124	126305216	.	-	.	gene_name 98202785|parp4; gene_id MSTRG.3791; transcript_id MSTRG.3791.17;
chr1	transdecoder	exon	126305124	126305216	.	-	.	gene_name 98202785|parp4; gene_id MSTRG.3791; transcript_id MSTRG.3791.18;
chr1	transdecoder	exon	126305124	126305216	.	-	.	gene_name 98202785|parp4; gene_id MSTRG.3791; transcript_id MSTRG.3791.19;
chr1	transdecoder	exon	126305124	126305216	.	-	.	gene_name 98202785|parp4; gene_id MSTRG.3791; transcript_id MSTRG.3791.2;
chr1	transdecoder	exon	126305124	126305216	.	-	.	gene_name 98202785|parp4; gene_id MSTRG.3791; transcript_id MSTRG.3791.20;
chr1	transdecoder	exon	126305124	126305216	.	-	.	gene_name 98202785|parp4; gene_id MSTRG.3791; transcript_id MSTRG.3791.21;
chr1	transdecoder	exon	126305124	126305216	.	-	.	gene_name 98202785|parp4; gene_id MSTRG.3791; transcript_id MSTRG.3791.22;
chr1	transdecoder	exon	126305124	126305216	.	-	.	gene_name 98202785|parp4; gene_id MSTRG.3791; transcript_id MSTRG.3791.23;
chr1	transdecoder	exon	126305124	126305216	.	-	.	gene_name 98202785|parp4; gene_id MSTRG.3791; transcript_id MSTRG.3791.24;
chr1	transdecoder	exon	126305124	126305216	.	-	.	gene_name 98202785|parp4; gene_id MSTRG.3791; transcript_id MSTRG.3791.25;
chr1	transdecoder	exon	126305124	126305216	.	-	.	gene_name 98202785|parp4; gene_id MSTRG.3791; transcript_id MSTRG.3791.26;
chr1	transdecoder	exon	126305124	126305216	.	-	.	gene_name 98202785|parp4; gene_id MSTRG.3791; transcript_id MSTRG.3791.27;
chr1	transdecoder	exon	126305124	126305216	.	-	.	gene_name 98202785|parp4; gene_id MSTRG.3791; transcript_id MSTRG.3791.28;
chr1	transdecoder	exon	126305124	126305216	.	-	.	gene_name 98202785|parp4; gene_id MSTRG.3791; transcript_id MSTRG.3791.29;
chr1	transdecoder	exon	126305124	126305216	.	-	.	gene_name 98202785|parp4; gene_id MSTRG.3791; transcript_id MSTRG.3791.3;
chr1	transdecoder	exon	126305124	126305216	.	-	.	gene_name 98202785|parp4; gene_id MSTRG.3791; transcript_id MSTRG.3791.30;
chr1	transdecoder	exon	126305124	126305216	.	-	.	gene_name 98202785|parp4; gene_id MSTRG.3791; transcript_id MSTRG.3791.31;
chr1	transdecoder	exon	126305124	126305216	.	-	.	gene_name 98202785|parp4; gene_id MSTRG.3791; transcript_id MSTRG.3791.32;
chr1	transdecoder	exon	126305124	126305216	.	-	.	gene_name 98202785|parp4; gene_id MSTRG.3791; transcript_id MSTRG.3791.33;
chr1	transdecoder	exon	126305124	126305216	.	-	.	gene_name 98202785|parp4; gene_id MSTRG.3791; transcript_id MSTRG.3791.34;
chr1	transdecoder	exon	126305124	126305216	.	-	.	gene_name 98202785|parp4; gene_id MSTRG.3791; transcript_id MSTRG.3791.35;
chr1	transdecoder	exon	126305124	126305216	.	-	.	gene_name 98202785|parp4; gene_id MSTRG.3791; transcript_id MSTRG.3791.36;
chr1	transdecoder	exon	126305124	126305216	.	-	.	gene_name 98202785|parp4; gene_id MSTRG.3791; transcript_id MSTRG.3791.37;
chr1	transdecoder	exon	126305124	126305216	.	-	.	gene_name 98202785|parp4; gene_id MSTRG.3791; transcript_id MSTRG.3791.38;
chr1	transdecoder	exon	126305124	126305216	.	-	.	gene_name 98202785|parp4; gene_id MSTRG.3791; transcript_id MSTRG.3791.39;
chr1	transdecoder	exon	126305124	126305216	.	-	.	gene_name 98202785|parp4; gene_id MSTRG.3791; transcript_id MSTRG.3791.4;
chr1	transdecoder	exon	126305124	126305216	.	-	.	gene_name 98202785|parp4; gene_id MSTRG.3791; transcript_id MSTRG.3791.40;
chr1	transdecoder	exon	126305124	126305216	.	-	.	gene_name 98202785|parp4; gene_id MSTRG.3791; transcript_id MSTRG.3791.5;
chr1	transdecoder	exon	126305124	126305216	.	-	.	gene_name 98202785|parp4; gene_id MSTRG.3791; transcript_id MSTRG.3791.6;
chr1	transdecoder	exon	126305124	126305216	.	-	.	gene_name 98202785|parp4; gene_id MSTRG.3791; transcript_id MSTRG.3791.7;
chr1	transdecoder	exon	126305124	126305216	.	-	.	gene_name 98202785|parp4; gene_id MSTRG.3791; transcript_id MSTRG.3791.8;
chr1	transdecoder	exon	126305124	126305216	.	-	.	gene_name 98202785|parp4; gene_id MSTRG.3791; transcript_id MSTRG.3791.9;
chr1	transdecoder	CDS	126314785	126314883	.	-	2	gene_name 98202785|parp4; gene_id MSTRG.3791; transcript_id MSTRG.3791.1;
chr1	transdecoder	CDS	126314785	126314883	.	-	2	gene_name 98202785|parp4; gene_id MSTRG.3791; transcript_id MSTRG.3791.10;
chr1	transdecoder	CDS	126314785	126314883	.	-	2	gene_name 98202785|parp4; gene_id MSTRG.3791; transcript_id MSTRG.3791.11;
chr1	transdecoder	CDS	126314785	126314883	.	-	2	gene_name 98202785|parp4; gene_id MSTRG.3791; transcript_id MSTRG.3791.12;
chr1	transdecoder	CDS	126314785	126314883	.	-	2	gene_name 98202785|parp4; gene_id MSTRG.3791; transcript_id MSTRG.3791.13;
chr1	transdecoder	CDS	126314785	126314883	.	-	2	gene_name 98202785|parp4; gene_id MSTRG.3791; transcript_id MSTRG.3791.14;
chr1	transdecoder	CDS	126314785	126314883	.	-	2	gene_name 98202785|parp4; gene_id MSTRG.3791; transcript_id MSTRG.3791.15;
chr1	transdecoder	CDS	126314785	126314883	.	-	2	gene_name 98202785|parp4; gene_id MSTRG.3791; transcript_id MSTRG.3791.17;
chr1	transdecoder	CDS	126314785	126314883	.	-	2	gene_name 98202785|parp4; gene_id MSTRG.3791; transcript_id MSTRG.3791.18;
chr1	transdecoder	CDS	126314785	126314883	.	-	2	gene_name 98202785|parp4; gene_id MSTRG.3791; transcript_id MSTRG.3791.19;
chr1	transdecoder	CDS	126314785	126314883	.	-	2	gene_name 98202785|parp4; gene_id MSTRG.3791; transcript_id MSTRG.3791.2;
chr1	transdecoder	CDS	126314785	126314883	.	-	2	gene_name 98202785|parp4; gene_id MSTRG.3791; transcript_id MSTRG.3791.20;
chr1	transdecoder	CDS	126314785	126314883	.	-	2	gene_name 98202785|parp4; gene_id MSTRG.3791; transcript_id MSTRG.3791.21;
chr1	transdecoder	CDS	126314785	126314883	.	-	2	gene_name 98202785|parp4; gene_id MSTRG.3791; transcript_id MSTRG.3791.22;
chr1	transdecoder	CDS	126314785	126314883	.	-	2	gene_name 98202785|parp4; gene_id MSTRG.3791; transcript_id MSTRG.3791.23;
chr1	transdecoder	CDS	126314785	126314883	.	-	2	gene_name 98202785|parp4; gene_id MSTRG.3791; transcript_id MSTRG.3791.24;
chr1	transdecoder	CDS	126314785	126314883	.	-	2	gene_name 98202785|parp4; gene_id MSTRG.3791; transcript_id MSTRG.3791.25;
chr1	transdecoder	CDS	126314785	126314883	.	-	2	gene_name 98202785|parp4; gene_id MSTRG.3791; transcript_id MSTRG.3791.26;
chr1	transdecoder	CDS	126314785	126314883	.	-	2	gene_name 98202785|parp4; gene_id MSTRG.3791; transcript_id MSTRG.3791.27;
chr1	transdecoder	CDS	126314785	126314883	.	-	2	gene_name 98202785|parp4; gene_id MSTRG.3791; transcript_id MSTRG.3791.28;
chr1	transdecoder	CDS	126314785	126314883	.	-	2	gene_name 98202785|parp4; gene_id MSTRG.3791; transcript_id MSTRG.3791.29;
chr1	transdecoder	CDS	126314785	126314883	.	-	2	gene_name 98202785|parp4; gene_id MSTRG.3791; transcript_id MSTRG.3791.3;
chr1	transdecoder	CDS	126314785	126314883	.	-	2	gene_name 98202785|parp4; gene_id MSTRG.3791; transcript_id MSTRG.3791.30;
chr1	transdecoder	CDS	126314785	126314883	.	-	2	gene_name 98202785|parp4; gene_id MSTRG.3791; transcript_id MSTRG.3791.31;
chr1	transdecoder	CDS	126314785	126314883	.	-	2	gene_name 98202785|parp4; gene_id MSTRG.3791; transcript_id MSTRG.3791.32;
chr1	transdecoder	CDS	126314785	126314883	.	-	2	gene_name 98202785|parp4; gene_id MSTRG.3791; transcript_id MSTRG.3791.33;
chr1	transdecoder	CDS	126314785	126314883	.	-	2	gene_name 98202785|parp4; gene_id MSTRG.3791; transcript_id MSTRG.3791.34;
chr1	transdecoder	CDS	126314785	126314883	.	-	2	gene_name 98202785|parp4; gene_id MSTRG.3791; transcript_id MSTRG.3791.35;
chr1	transdecoder	CDS	126314785	126314883	.	-	2	gene_name 98202785|parp4; gene_id MSTRG.3791; transcript_id MSTRG.3791.36;
chr1	transdecoder	CDS	126314785	126314883	.	-	2	gene_name 98202785|parp4; gene_id MSTRG.3791; transcript_id MSTRG.3791.37;
chr1	transdecoder	CDS	126314785	126314883	.	-	2	gene_name 98202785|parp4; gene_id MSTRG.3791; transcript_id MSTRG.3791.38;
chr1	transdecoder	CDS	126314785	126314883	.	-	2	gene_name 98202785|parp4; gene_id MSTRG.3791; transcript_id MSTRG.3791.39;
chr1	transdecoder	CDS	126314785	126314883	.	-	2	gene_name 98202785|parp4; gene_id MSTRG.3791; transcript_id MSTRG.3791.4;
chr1	transdecoder	CDS	126314785	126314883	.	-	2	gene_name 98202785|parp4; gene_id MSTRG.3791; transcript_id MSTRG.3791.40;
chr1	transdecoder	CDS	126314785	126314883	.	-	2	gene_name 98202785|parp4; gene_id MSTRG.3791; transcript_id MSTRG.3791.5;
chr1	transdecoder	CDS	126314785	126314883	.	-	2	gene_name 98202785|parp4; gene_id MSTRG.3791; transcript_id MSTRG.3791.6;
chr1	transdecoder	CDS	126314785	126314883	.	-	2	gene_name 98202785|parp4; gene_id MSTRG.3791; transcript_id MSTRG.3791.7;
chr1	transdecoder	CDS	126314785	126314883	.	-	2	gene_name 98202785|parp4; gene_id MSTRG.3791; transcript_id MSTRG.3791.8;
chr1	transdecoder	CDS	126314785	126314883	.	-	2	gene_name 98202785|parp4; gene_id MSTRG.3791; transcript_id MSTRG.3791.9;
chr1	transdecoder	exon	126314785	126314883	.	-	.	gene_name 98202785|parp4; gene_id MSTRG.3791; transcript_id MSTRG.3791.1;
chr1	transdecoder	exon	126314785	126314883	.	-	.	gene_name 98202785|parp4; gene_id MSTRG.3791; transcript_id MSTRG.3791.10;
chr1	transdecoder	exon	126314785	126314883	.	-	.	gene_name 98202785|parp4; gene_id MSTRG.3791; transcript_id MSTRG.3791.11;
chr1	transdecoder	exon	126314785	126314883	.	-	.	gene_name 98202785|parp4; gene_id MSTRG.3791; transcript_id MSTRG.3791.12;
chr1	transdecoder	exon	126314785	126314883	.	-	.	gene_name 98202785|parp4; gene_id MSTRG.3791; transcript_id MSTRG.3791.13;
chr1	transdecoder	exon	126314785	126314883	.	-	.	gene_name 98202785|parp4; gene_id MSTRG.3791; transcript_id MSTRG.3791.14;
chr1	transdecoder	exon	126314785	126314883	.	-	.	gene_name 98202785|parp4; gene_id MSTRG.3791; transcript_id MSTRG.3791.15;
chr1	transdecoder	exon	126314785	126314883	.	-	.	gene_name 98202785|parp4; gene_id MSTRG.3791; transcript_id MSTRG.3791.17;
chr1	transdecoder	exon	126314785	126314883	.	-	.	gene_name 98202785|parp4; gene_id MSTRG.3791; transcript_id MSTRG.3791.18;
chr1	transdecoder	exon	126314785	126314883	.	-	.	gene_name 98202785|parp4; gene_id MSTRG.3791; transcript_id MSTRG.3791.19;
chr1	transdecoder	exon	126314785	126314883	.	-	.	gene_name 98202785|parp4; gene_id MSTRG.3791; transcript_id MSTRG.3791.2;
chr1	transdecoder	exon	126314785	126314883	.	-	.	gene_name 98202785|parp4; gene_id MSTRG.3791; transcript_id MSTRG.3791.20;
chr1	transdecoder	exon	126314785	126314883	.	-	.	gene_name 98202785|parp4; gene_id MSTRG.3791; transcript_id MSTRG.3791.21;
chr1	transdecoder	exon	126314785	126314883	.	-	.	gene_name 98202785|parp4; gene_id MSTRG.3791; transcript_id MSTRG.3791.22;
chr1	transdecoder	exon	126314785	126314883	.	-	.	gene_name 98202785|parp4; gene_id MSTRG.3791; transcript_id MSTRG.3791.23;
chr1	transdecoder	exon	126314785	126314883	.	-	.	gene_name 98202785|parp4; gene_id MSTRG.3791; transcript_id MSTRG.3791.24;
chr1	transdecoder	exon	126314785	126314883	.	-	.	gene_name 98202785|parp4; gene_id MSTRG.3791; transcript_id MSTRG.3791.25;
chr1	transdecoder	exon	126314785	126314883	.	-	.	gene_name 98202785|parp4; gene_id MSTRG.3791; transcript_id MSTRG.3791.26;
chr1	transdecoder	exon	126314785	126314883	.	-	.	gene_name 98202785|parp4; gene_id MSTRG.3791; transcript_id MSTRG.3791.27;
chr1	transdecoder	exon	126314785	126314883	.	-	.	gene_name 98202785|parp4; gene_id MSTRG.3791; transcript_id MSTRG.3791.28;
chr1	transdecoder	exon	126314785	126314883	.	-	.	gene_name 98202785|parp4; gene_id MSTRG.3791; transcript_id MSTRG.3791.29;
chr1	transdecoder	exon	126314785	126314883	.	-	.	gene_name 98202785|parp4; gene_id MSTRG.3791; transcript_id MSTRG.3791.3;
chr1	transdecoder	exon	126314785	126314883	.	-	.	gene_name 98202785|parp4; gene_id MSTRG.3791; transcript_id MSTRG.3791.30;
chr1	transdecoder	exon	126314785	126314883	.	-	.	gene_name 98202785|parp4; gene_id MSTRG.3791; transcript_id MSTRG.3791.31;
chr1	transdecoder	exon	126314785	126314883	.	-	.	gene_name 98202785|parp4; gene_id MSTRG.3791; transcript_id MSTRG.3791.32;
chr1	transdecoder	exon	126314785	126314883	.	-	.	gene_name 98202785|parp4; gene_id MSTRG.3791; transcript_id MSTRG.3791.33;
chr1	transdecoder	exon	126314785	126314883	.	-	.	gene_name 98202785|parp4; gene_id MSTRG.3791; transcript_id MSTRG.3791.34;
chr1	transdecoder	exon	126314785	126314883	.	-	.	gene_name 98202785|parp4; gene_id MSTRG.3791; transcript_id MSTRG.3791.35;
chr1	transdecoder	exon	126314785	126314883	.	-	.	gene_name 98202785|parp4; gene_id MSTRG.3791; transcript_id MSTRG.3791.36;
chr1	transdecoder	exon	126314785	126314883	.	-	.	gene_name 98202785|parp4; gene_id MSTRG.3791; transcript_id MSTRG.3791.37;
chr1	transdecoder	exon	126314785	126314883	.	-	.	gene_name 98202785|parp4; gene_id MSTRG.3791; transcript_id MSTRG.3791.38;
chr1	transdecoder	exon	126314785	126314883	.	-	.	gene_name 98202785|parp4; gene_id MSTRG.3791; transcript_id MSTRG.3791.39;
chr1	transdecoder	exon	126314785	126314883	.	-	.	gene_name 98202785|parp4; gene_id MSTRG.3791; transcript_id MSTRG.3791.4;
chr1	transdecoder	exon	126314785	126314883	.	-	.	gene_name 98202785|parp4; gene_id MSTRG.3791; transcript_id MSTRG.3791.40;
chr1	transdecoder	exon	126314785	126314883	.	-	.	gene_name 98202785|parp4; gene_id MSTRG.3791; transcript_id MSTRG.3791.5;
chr1	transdecoder	exon	126314785	126314883	.	-	.	gene_name 98202785|parp4; gene_id MSTRG.3791; transcript_id MSTRG.3791.6;
chr1	transdecoder	exon	126314785	126314883	.	-	.	gene_name 98202785|parp4; gene_id MSTRG.3791; transcript_id MSTRG.3791.7;
chr1	transdecoder	exon	126314785	126314883	.	-	.	gene_name 98202785|parp4; gene_id MSTRG.3791; transcript_id MSTRG.3791.8;
chr1	transdecoder	exon	126314785	126314883	.	-	.	gene_name 98202785|parp4; gene_id MSTRG.3791; transcript_id MSTRG.3791.9;
chr1	transdecoder	CDS	126316497	126316589	.	-	2	gene_name 98202785|parp4; gene_id MSTRG.3791; transcript_id MSTRG.3791.1;
chr1	transdecoder	CDS	126316497	126316589	.	-	2	gene_name 98202785|parp4; gene_id MSTRG.3791; transcript_id MSTRG.3791.10;
chr1	transdecoder	CDS	126316497	126316589	.	-	2	gene_name 98202785|parp4; gene_id MSTRG.3791; transcript_id MSTRG.3791.11;
chr1	transdecoder	CDS	126316497	126316589	.	-	2	gene_name 98202785|parp4; gene_id MSTRG.3791; transcript_id MSTRG.3791.12;
chr1	transdecoder	CDS	126316497	126316589	.	-	2	gene_name 98202785|parp4; gene_id MSTRG.3791; transcript_id MSTRG.3791.13;
chr1	transdecoder	CDS	126316497	126316589	.	-	2	gene_name 98202785|parp4; gene_id MSTRG.3791; transcript_id MSTRG.3791.14;
chr1	transdecoder	CDS	126316497	126316589	.	-	2	gene_name 98202785|parp4; gene_id MSTRG.3791; transcript_id MSTRG.3791.15;
chr1	transdecoder	CDS	126316497	126316589	.	-	2	gene_name 98202785|parp4; gene_id MSTRG.3791; transcript_id MSTRG.3791.17;
chr1	transdecoder	CDS	126316497	126316589	.	-	2	gene_name 98202785|parp4; gene_id MSTRG.3791; transcript_id MSTRG.3791.18;
chr1	transdecoder	CDS	126316497	126316589	.	-	2	gene_name 98202785|parp4; gene_id MSTRG.3791; transcript_id MSTRG.3791.19;
chr1	transdecoder	CDS	126316497	126316589	.	-	2	gene_name 98202785|parp4; gene_id MSTRG.3791; transcript_id MSTRG.3791.2;
chr1	transdecoder	CDS	126316497	126316589	.	-	2	gene_name 98202785|parp4; gene_id MSTRG.3791; transcript_id MSTRG.3791.20;
chr1	transdecoder	CDS	126316497	126316589	.	-	2	gene_name 98202785|parp4; gene_id MSTRG.3791; transcript_id MSTRG.3791.21;
chr1	transdecoder	CDS	126316497	126316589	.	-	2	gene_name 98202785|parp4; gene_id MSTRG.3791; transcript_id MSTRG.3791.22;
chr1	transdecoder	CDS	126316497	126316589	.	-	2	gene_name 98202785|parp4; gene_id MSTRG.3791; transcript_id MSTRG.3791.23;
chr1	transdecoder	CDS	126316497	126316589	.	-	2	gene_name 98202785|parp4; gene_id MSTRG.3791; transcript_id MSTRG.3791.24;
chr1	transdecoder	CDS	126316497	126316589	.	-	2	gene_name 98202785|parp4; gene_id MSTRG.3791; transcript_id MSTRG.3791.25;
chr1	transdecoder	CDS	126316497	126316589	.	-	2	gene_name 98202785|parp4; gene_id MSTRG.3791; transcript_id MSTRG.3791.26;
chr1	transdecoder	CDS	126316497	126316589	.	-	2	gene_name 98202785|parp4; gene_id MSTRG.3791; transcript_id MSTRG.3791.27;
chr1	transdecoder	CDS	126316497	126316589	.	-	2	gene_name 98202785|parp4; gene_id MSTRG.3791; transcript_id MSTRG.3791.28;
chr1	transdecoder	CDS	126316497	126316589	.	-	2	gene_name 98202785|parp4; gene_id MSTRG.3791; transcript_id MSTRG.3791.29;
chr1	transdecoder	CDS	126316497	126316589	.	-	2	gene_name 98202785|parp4; gene_id MSTRG.3791; transcript_id MSTRG.3791.3;
chr1	transdecoder	CDS	126316497	126316589	.	-	2	gene_name 98202785|parp4; gene_id MSTRG.3791; transcript_id MSTRG.3791.30;
chr1	transdecoder	CDS	126316497	126316589	.	-	2	gene_name 98202785|parp4; gene_id MSTRG.3791; transcript_id MSTRG.3791.31;
chr1	transdecoder	CDS	126316497	126316589	.	-	2	gene_name 98202785|parp4; gene_id MSTRG.3791; transcript_id MSTRG.3791.32;
chr1	transdecoder	CDS	126316497	126316589	.	-	2	gene_name 98202785|parp4; gene_id MSTRG.3791; transcript_id MSTRG.3791.33;
chr1	transdecoder	CDS	126316497	126316589	.	-	2	gene_name 98202785|parp4; gene_id MSTRG.3791; transcript_id MSTRG.3791.34;
chr1	transdecoder	CDS	126316497	126316589	.	-	2	gene_name 98202785|parp4; gene_id MSTRG.3791; transcript_id MSTRG.3791.35;
chr1	transdecoder	CDS	126316497	126316589	.	-	2	gene_name 98202785|parp4; gene_id MSTRG.3791; transcript_id MSTRG.3791.36;
chr1	transdecoder	CDS	126316497	126316589	.	-	2	gene_name 98202785|parp4; gene_id MSTRG.3791; transcript_id MSTRG.3791.37;
chr1	transdecoder	CDS	126316497	126316589	.	-	2	gene_name 98202785|parp4; gene_id MSTRG.3791; transcript_id MSTRG.3791.38;
chr1	transdecoder	CDS	126316497	126316589	.	-	2	gene_name 98202785|parp4; gene_id MSTRG.3791; transcript_id MSTRG.3791.39;
chr1	transdecoder	CDS	126316497	126316589	.	-	2	gene_name 98202785|parp4; gene_id MSTRG.3791; transcript_id MSTRG.3791.4;
chr1	transdecoder	CDS	126316497	126316589	.	-	2	gene_name 98202785|parp4; gene_id MSTRG.3791; transcript_id MSTRG.3791.40;
chr1	transdecoder	CDS	126316497	126316589	.	-	2	gene_name 98202785|parp4; gene_id MSTRG.3791; transcript_id MSTRG.3791.5;
chr1	transdecoder	CDS	126316497	126316589	.	-	2	gene_name 98202785|parp4; gene_id MSTRG.3791; transcript_id MSTRG.3791.6;
chr1	transdecoder	CDS	126316497	126316589	.	-	2	gene_name 98202785|parp4; gene_id MSTRG.3791; transcript_id MSTRG.3791.7;
chr1	transdecoder	CDS	126316497	126316589	.	-	2	gene_name 98202785|parp4; gene_id MSTRG.3791; transcript_id MSTRG.3791.8;
chr1	transdecoder	CDS	126316497	126316589	.	-	2	gene_name 98202785|parp4; gene_id MSTRG.3791; transcript_id MSTRG.3791.9;
chr1	transdecoder	exon	126316497	126316589	.	-	.	gene_name 98202785|parp4; gene_id MSTRG.3791; transcript_id MSTRG.3791.1;
chr1	transdecoder	exon	126316497	126316589	.	-	.	gene_name 98202785|parp4; gene_id MSTRG.3791; transcript_id MSTRG.3791.10;
chr1	transdecoder	exon	126316497	126316589	.	-	.	gene_name 98202785|parp4; gene_id MSTRG.3791; transcript_id MSTRG.3791.11;
chr1	transdecoder	exon	126316497	126316589	.	-	.	gene_name 98202785|parp4; gene_id MSTRG.3791; transcript_id MSTRG.3791.12;
chr1	transdecoder	exon	126316497	126316589	.	-	.	gene_name 98202785|parp4; gene_id MSTRG.3791; transcript_id MSTRG.3791.13;
chr1	transdecoder	exon	126316497	126316589	.	-	.	gene_name 98202785|parp4; gene_id MSTRG.3791; transcript_id MSTRG.3791.14;
chr1	transdecoder	exon	126316497	126316589	.	-	.	gene_name 98202785|parp4; gene_id MSTRG.3791; transcript_id MSTRG.3791.15;
chr1	transdecoder	exon	126316497	126316589	.	-	.	gene_name 98202785|parp4; gene_id MSTRG.3791; transcript_id MSTRG.3791.17;
chr1	transdecoder	exon	126316497	126316589	.	-	.	gene_name 98202785|parp4; gene_id MSTRG.3791; transcript_id MSTRG.3791.18;
chr1	transdecoder	exon	126316497	126316589	.	-	.	gene_name 98202785|parp4; gene_id MSTRG.3791; transcript_id MSTRG.3791.19;
chr1	transdecoder	exon	126316497	126316589	.	-	.	gene_name 98202785|parp4; gene_id MSTRG.3791; transcript_id MSTRG.3791.2;
chr1	transdecoder	exon	126316497	126316589	.	-	.	gene_name 98202785|parp4; gene_id MSTRG.3791; transcript_id MSTRG.3791.20;
chr1	transdecoder	exon	126316497	126316589	.	-	.	gene_name 98202785|parp4; gene_id MSTRG.3791; transcript_id MSTRG.3791.21;
chr1	transdecoder	exon	126316497	126316589	.	-	.	gene_name 98202785|parp4; gene_id MSTRG.3791; transcript_id MSTRG.3791.22;
chr1	transdecoder	exon	126316497	126316589	.	-	.	gene_name 98202785|parp4; gene_id MSTRG.3791; transcript_id MSTRG.3791.23;
chr1	transdecoder	exon	126316497	126316589	.	-	.	gene_name 98202785|parp4; gene_id MSTRG.3791; transcript_id MSTRG.3791.24;
chr1	transdecoder	exon	126316497	126316589	.	-	.	gene_name 98202785|parp4; gene_id MSTRG.3791; transcript_id MSTRG.3791.25;
chr1	transdecoder	exon	126316497	126316589	.	-	.	gene_name 98202785|parp4; gene_id MSTRG.3791; transcript_id MSTRG.3791.26;
chr1	transdecoder	exon	126316497	126316589	.	-	.	gene_name 98202785|parp4; gene_id MSTRG.3791; transcript_id MSTRG.3791.27;
chr1	transdecoder	exon	126316497	126316589	.	-	.	gene_name 98202785|parp4; gene_id MSTRG.3791; transcript_id MSTRG.3791.28;
chr1	transdecoder	exon	126316497	126316589	.	-	.	gene_name 98202785|parp4; gene_id MSTRG.3791; transcript_id MSTRG.3791.29;
chr1	transdecoder	exon	126316497	126316589	.	-	.	gene_name 98202785|parp4; gene_id MSTRG.3791; transcript_id MSTRG.3791.3;
chr1	transdecoder	exon	126316497	126316589	.	-	.	gene_name 98202785|parp4; gene_id MSTRG.3791; transcript_id MSTRG.3791.30;
chr1	transdecoder	exon	126316497	126316589	.	-	.	gene_name 98202785|parp4; gene_id MSTRG.3791; transcript_id MSTRG.3791.31;
chr1	transdecoder	exon	126316497	126316589	.	-	.	gene_name 98202785|parp4; gene_id MSTRG.3791; transcript_id MSTRG.3791.32;
chr1	transdecoder	exon	126316497	126316589	.	-	.	gene_name 98202785|parp4; gene_id MSTRG.3791; transcript_id MSTRG.3791.33;
chr1	transdecoder	exon	126316497	126316589	.	-	.	gene_name 98202785|parp4; gene_id MSTRG.3791; transcript_id MSTRG.3791.34;
chr1	transdecoder	exon	126316497	126316589	.	-	.	gene_name 98202785|parp4; gene_id MSTRG.3791; transcript_id MSTRG.3791.35;
chr1	transdecoder	exon	126316497	126316589	.	-	.	gene_name 98202785|parp4; gene_id MSTRG.3791; transcript_id MSTRG.3791.36;
chr1	transdecoder	exon	126316497	126316589	.	-	.	gene_name 98202785|parp4; gene_id MSTRG.3791; transcript_id MSTRG.3791.37;
chr1	transdecoder	exon	126316497	126316589	.	-	.	gene_name 98202785|parp4; gene_id MSTRG.3791; transcript_id MSTRG.3791.38;
chr1	transdecoder	exon	126316497	126316589	.	-	.	gene_name 98202785|parp4; gene_id MSTRG.3791; transcript_id MSTRG.3791.39;
chr1	transdecoder	exon	126316497	126316589	.	-	.	gene_name 98202785|parp4; gene_id MSTRG.3791; transcript_id MSTRG.3791.4;
chr1	transdecoder	exon	126316497	126316589	.	-	.	gene_name 98202785|parp4; gene_id MSTRG.3791; transcript_id MSTRG.3791.40;
chr1	transdecoder	exon	126316497	126316589	.	-	.	gene_name 98202785|parp4; gene_id MSTRG.3791; transcript_id MSTRG.3791.5;
chr1	transdecoder	exon	126316497	126316589	.	-	.	gene_name 98202785|parp4; gene_id MSTRG.3791; transcript_id MSTRG.3791.6;
chr1	transdecoder	exon	126316497	126316589	.	-	.	gene_name 98202785|parp4; gene_id MSTRG.3791; transcript_id MSTRG.3791.7;
chr1	transdecoder	exon	126316497	126316589	.	-	.	gene_name 98202785|parp4; gene_id MSTRG.3791; transcript_id MSTRG.3791.8;
chr1	transdecoder	exon	126316497	126316589	.	-	.	gene_name 98202785|parp4; gene_id MSTRG.3791; transcript_id MSTRG.3791.9;
chr1	transdecoder	CDS	126317146	126317149	.	-	0	gene_name 98202785|parp4; gene_id MSTRG.3791; transcript_id MSTRG.3791.40;
chr1	transdecoder	CDS	126317146	126317172	.	-	2	gene_name 98202785|parp4; gene_id MSTRG.3791; transcript_id MSTRG.3791.1;
chr1	transdecoder	CDS	126317146	126317172	.	-	2	gene_name 98202785|parp4; gene_id MSTRG.3791; transcript_id MSTRG.3791.10;
chr1	transdecoder	CDS	126317146	126317172	.	-	2	gene_name 98202785|parp4; gene_id MSTRG.3791; transcript_id MSTRG.3791.11;
chr1	transdecoder	CDS	126317146	126317172	.	-	2	gene_name 98202785|parp4; gene_id MSTRG.3791; transcript_id MSTRG.3791.12;
chr1	transdecoder	CDS	126317146	126317172	.	-	2	gene_name 98202785|parp4; gene_id MSTRG.3791; transcript_id MSTRG.3791.13;
chr1	transdecoder	CDS	126317146	126317172	.	-	2	gene_name 98202785|parp4; gene_id MSTRG.3791; transcript_id MSTRG.3791.14;
chr1	transdecoder	CDS	126317146	126317172	.	-	2	gene_name 98202785|parp4; gene_id MSTRG.3791; transcript_id MSTRG.3791.15;
chr1	transdecoder	CDS	126317146	126317172	.	-	2	gene_name 98202785|parp4; gene_id MSTRG.3791; transcript_id MSTRG.3791.17;
chr1	transdecoder	CDS	126317146	126317172	.	-	2	gene_name 98202785|parp4; gene_id MSTRG.3791; transcript_id MSTRG.3791.18;
chr1	transdecoder	CDS	126317146	126317172	.	-	2	gene_name 98202785|parp4; gene_id MSTRG.3791; transcript_id MSTRG.3791.19;
chr1	transdecoder	CDS	126317146	126317172	.	-	2	gene_name 98202785|parp4; gene_id MSTRG.3791; transcript_id MSTRG.3791.2;
chr1	transdecoder	CDS	126317146	126317172	.	-	2	gene_name 98202785|parp4; gene_id MSTRG.3791; transcript_id MSTRG.3791.20;
chr1	transdecoder	CDS	126317146	126317172	.	-	2	gene_name 98202785|parp4; gene_id MSTRG.3791; transcript_id MSTRG.3791.21;
chr1	transdecoder	CDS	126317146	126317172	.	-	2	gene_name 98202785|parp4; gene_id MSTRG.3791; transcript_id MSTRG.3791.22;
chr1	transdecoder	CDS	126317146	126317172	.	-	2	gene_name 98202785|parp4; gene_id MSTRG.3791; transcript_id MSTRG.3791.23;
chr1	transdecoder	CDS	126317146	126317172	.	-	2	gene_name 98202785|parp4; gene_id MSTRG.3791; transcript_id MSTRG.3791.24;
chr1	transdecoder	CDS	126317146	126317172	.	-	2	gene_name 98202785|parp4; gene_id MSTRG.3791; transcript_id MSTRG.3791.25;
chr1	transdecoder	CDS	126317146	126317172	.	-	2	gene_name 98202785|parp4; gene_id MSTRG.3791; transcript_id MSTRG.3791.26;
chr1	transdecoder	CDS	126317146	126317172	.	-	2	gene_name 98202785|parp4; gene_id MSTRG.3791; transcript_id MSTRG.3791.27;
chr1	transdecoder	CDS	126317146	126317172	.	-	2	gene_name 98202785|parp4; gene_id MSTRG.3791; transcript_id MSTRG.3791.28;
chr1	transdecoder	CDS	126317146	126317172	.	-	2	gene_name 98202785|parp4; gene_id MSTRG.3791; transcript_id MSTRG.3791.29;
chr1	transdecoder	CDS	126317146	126317172	.	-	2	gene_name 98202785|parp4; gene_id MSTRG.3791; transcript_id MSTRG.3791.3;
chr1	transdecoder	CDS	126317146	126317172	.	-	2	gene_name 98202785|parp4; gene_id MSTRG.3791; transcript_id MSTRG.3791.30;
chr1	transdecoder	CDS	126317146	126317172	.	-	2	gene_name 98202785|parp4; gene_id MSTRG.3791; transcript_id MSTRG.3791.31;
chr1	transdecoder	CDS	126317146	126317172	.	-	2	gene_name 98202785|parp4; gene_id MSTRG.3791; transcript_id MSTRG.3791.32;
chr1	transdecoder	CDS	126317146	126317172	.	-	2	gene_name 98202785|parp4; gene_id MSTRG.3791; transcript_id MSTRG.3791.33;
chr1	transdecoder	CDS	126317146	126317172	.	-	2	gene_name 98202785|parp4; gene_id MSTRG.3791; transcript_id MSTRG.3791.34;
chr1	transdecoder	CDS	126317146	126317172	.	-	2	gene_name 98202785|parp4; gene_id MSTRG.3791; transcript_id MSTRG.3791.35;
chr1	transdecoder	CDS	126317146	126317172	.	-	2	gene_name 98202785|parp4; gene_id MSTRG.3791; transcript_id MSTRG.3791.36;
chr1	transdecoder	CDS	126317146	126317172	.	-	2	gene_name 98202785|parp4; gene_id MSTRG.3791; transcript_id MSTRG.3791.37;
chr1	transdecoder	CDS	126317146	126317172	.	-	2	gene_name 98202785|parp4; gene_id MSTRG.3791; transcript_id MSTRG.3791.38;
chr1	transdecoder	CDS	126317146	126317172	.	-	2	gene_name 98202785|parp4; gene_id MSTRG.3791; transcript_id MSTRG.3791.39;
chr1	transdecoder	CDS	126317146	126317172	.	-	2	gene_name 98202785|parp4; gene_id MSTRG.3791; transcript_id MSTRG.3791.4;
chr1	transdecoder	CDS	126317146	126317172	.	-	2	gene_name 98202785|parp4; gene_id MSTRG.3791; transcript_id MSTRG.3791.5;
chr1	transdecoder	CDS	126317146	126317172	.	-	2	gene_name 98202785|parp4; gene_id MSTRG.3791; transcript_id MSTRG.3791.6;
chr1	transdecoder	CDS	126317146	126317172	.	-	2	gene_name 98202785|parp4; gene_id MSTRG.3791; transcript_id MSTRG.3791.7;
chr1	transdecoder	CDS	126317146	126317172	.	-	2	gene_name 98202785|parp4; gene_id MSTRG.3791; transcript_id MSTRG.3791.8;
chr1	transdecoder	CDS	126317146	126317172	.	-	2	gene_name 98202785|parp4; gene_id MSTRG.3791; transcript_id MSTRG.3791.9;
chr1	transdecoder	exon	126317146	126317172	.	-	.	gene_name 98202785|parp4; gene_id MSTRG.3791; transcript_id MSTRG.3791.1;
chr1	transdecoder	exon	126317146	126317172	.	-	.	gene_name 98202785|parp4; gene_id MSTRG.3791; transcript_id MSTRG.3791.10;
chr1	transdecoder	exon	126317146	126317172	.	-	.	gene_name 98202785|parp4; gene_id MSTRG.3791; transcript_id MSTRG.3791.11;
chr1	transdecoder	exon	126317146	126317172	.	-	.	gene_name 98202785|parp4; gene_id MSTRG.3791; transcript_id MSTRG.3791.12;
chr1	transdecoder	exon	126317146	126317172	.	-	.	gene_name 98202785|parp4; gene_id MSTRG.3791; transcript_id MSTRG.3791.13;
chr1	transdecoder	exon	126317146	126317172	.	-	.	gene_name 98202785|parp4; gene_id MSTRG.3791; transcript_id MSTRG.3791.14;
chr1	transdecoder	exon	126317146	126317172	.	-	.	gene_name 98202785|parp4; gene_id MSTRG.3791; transcript_id MSTRG.3791.15;
chr1	transdecoder	exon	126317146	126317172	.	-	.	gene_name 98202785|parp4; gene_id MSTRG.3791; transcript_id MSTRG.3791.17;
chr1	transdecoder	exon	126317146	126317172	.	-	.	gene_name 98202785|parp4; gene_id MSTRG.3791; transcript_id MSTRG.3791.18;
chr1	transdecoder	exon	126317146	126317172	.	-	.	gene_name 98202785|parp4; gene_id MSTRG.3791; transcript_id MSTRG.3791.19;
chr1	transdecoder	exon	126317146	126317172	.	-	.	gene_name 98202785|parp4; gene_id MSTRG.3791; transcript_id MSTRG.3791.2;
chr1	transdecoder	exon	126317146	126317172	.	-	.	gene_name 98202785|parp4; gene_id MSTRG.3791; transcript_id MSTRG.3791.20;
chr1	transdecoder	exon	126317146	126317172	.	-	.	gene_name 98202785|parp4; gene_id MSTRG.3791; transcript_id MSTRG.3791.21;
chr1	transdecoder	exon	126317146	126317172	.	-	.	gene_name 98202785|parp4; gene_id MSTRG.3791; transcript_id MSTRG.3791.22;
chr1	transdecoder	exon	126317146	126317172	.	-	.	gene_name 98202785|parp4; gene_id MSTRG.3791; transcript_id MSTRG.3791.23;
chr1	transdecoder	exon	126317146	126317172	.	-	.	gene_name 98202785|parp4; gene_id MSTRG.3791; transcript_id MSTRG.3791.24;
chr1	transdecoder	exon	126317146	126317172	.	-	.	gene_name 98202785|parp4; gene_id MSTRG.3791; transcript_id MSTRG.3791.25;
chr1	transdecoder	exon	126317146	126317172	.	-	.	gene_name 98202785|parp4; gene_id MSTRG.3791; transcript_id MSTRG.3791.26;
chr1	transdecoder	exon	126317146	126317172	.	-	.	gene_name 98202785|parp4; gene_id MSTRG.3791; transcript_id MSTRG.3791.27;
chr1	transdecoder	exon	126317146	126317172	.	-	.	gene_name 98202785|parp4; gene_id MSTRG.3791; transcript_id MSTRG.3791.28;
chr1	transdecoder	exon	126317146	126317172	.	-	.	gene_name 98202785|parp4; gene_id MSTRG.3791; transcript_id MSTRG.3791.29;
chr1	transdecoder	exon	126317146	126317172	.	-	.	gene_name 98202785|parp4; gene_id MSTRG.3791; transcript_id MSTRG.3791.3;
chr1	transdecoder	exon	126317146	126317172	.	-	.	gene_name 98202785|parp4; gene_id MSTRG.3791; transcript_id MSTRG.3791.30;
chr1	transdecoder	exon	126317146	126317172	.	-	.	gene_name 98202785|parp4; gene_id MSTRG.3791; transcript_id MSTRG.3791.31;
chr1	transdecoder	exon	126317146	126317172	.	-	.	gene_name 98202785|parp4; gene_id MSTRG.3791; transcript_id MSTRG.3791.32;
chr1	transdecoder	exon	126317146	126317172	.	-	.	gene_name 98202785|parp4; gene_id MSTRG.3791; transcript_id MSTRG.3791.33;
chr1	transdecoder	exon	126317146	126317172	.	-	.	gene_name 98202785|parp4; gene_id MSTRG.3791; transcript_id MSTRG.3791.34;
chr1	transdecoder	exon	126317146	126317172	.	-	.	gene_name 98202785|parp4; gene_id MSTRG.3791; transcript_id MSTRG.3791.35;
chr1	transdecoder	exon	126317146	126317172	.	-	.	gene_name 98202785|parp4; gene_id MSTRG.3791; transcript_id MSTRG.3791.36;
chr1	transdecoder	exon	126317146	126317172	.	-	.	gene_name 98202785|parp4; gene_id MSTRG.3791; transcript_id MSTRG.3791.37;
chr1	transdecoder	exon	126317146	126317172	.	-	.	gene_name 98202785|parp4; gene_id MSTRG.3791; transcript_id MSTRG.3791.38;
chr1	transdecoder	exon	126317146	126317172	.	-	.	gene_name 98202785|parp4; gene_id MSTRG.3791; transcript_id MSTRG.3791.39;
chr1	transdecoder	exon	126317146	126317172	.	-	.	gene_name 98202785|parp4; gene_id MSTRG.3791; transcript_id MSTRG.3791.4;
chr1	transdecoder	exon	126317146	126317172	.	-	.	gene_name 98202785|parp4; gene_id MSTRG.3791; transcript_id MSTRG.3791.5;
chr1	transdecoder	exon	126317146	126317172	.	-	.	gene_name 98202785|parp4; gene_id MSTRG.3791; transcript_id MSTRG.3791.6;
chr1	transdecoder	exon	126317146	126317172	.	-	.	gene_name 98202785|parp4; gene_id MSTRG.3791; transcript_id MSTRG.3791.7;
chr1	transdecoder	exon	126317146	126317172	.	-	.	gene_name 98202785|parp4; gene_id MSTRG.3791; transcript_id MSTRG.3791.8;
chr1	transdecoder	exon	126317146	126317172	.	-	.	gene_name 98202785|parp4; gene_id MSTRG.3791; transcript_id MSTRG.3791.9;
chr1	transdecoder	exon	126317146	126317776	.	-	.	gene_name 98202785|parp4; gene_id MSTRG.3791; transcript_id MSTRG.3791.40;
chr1	transdecoder	five_prime_utr	126317150	126317776	.	-	.	gene_name 98202785|parp4; gene_id MSTRG.3791; transcript_id MSTRG.3791.40;
chr1	transdecoder	CDS	126318120	126318215	.	-	2	gene_name 98202785|parp4; gene_id MSTRG.3791; transcript_id MSTRG.3791.1;
chr1	transdecoder	CDS	126318120	126318215	.	-	2	gene_name 98202785|parp4; gene_id MSTRG.3791; transcript_id MSTRG.3791.10;
chr1	transdecoder	CDS	126318120	126318215	.	-	2	gene_name 98202785|parp4; gene_id MSTRG.3791; transcript_id MSTRG.3791.11;
chr1	transdecoder	CDS	126318120	126318215	.	-	2	gene_name 98202785|parp4; gene_id MSTRG.3791; transcript_id MSTRG.3791.12;
chr1	transdecoder	CDS	126318120	126318215	.	-	2	gene_name 98202785|parp4; gene_id MSTRG.3791; transcript_id MSTRG.3791.13;
chr1	transdecoder	CDS	126318120	126318215	.	-	2	gene_name 98202785|parp4; gene_id MSTRG.3791; transcript_id MSTRG.3791.14;
chr1	transdecoder	CDS	126318120	126318215	.	-	2	gene_name 98202785|parp4; gene_id MSTRG.3791; transcript_id MSTRG.3791.15;
chr1	transdecoder	CDS	126318120	126318215	.	-	2	gene_name 98202785|parp4; gene_id MSTRG.3791; transcript_id MSTRG.3791.17;
chr1	transdecoder	CDS	126318120	126318215	.	-	2	gene_name 98202785|parp4; gene_id MSTRG.3791; transcript_id MSTRG.3791.18;
chr1	transdecoder	CDS	126318120	126318215	.	-	2	gene_name 98202785|parp4; gene_id MSTRG.3791; transcript_id MSTRG.3791.19;
chr1	transdecoder	CDS	126318120	126318215	.	-	2	gene_name 98202785|parp4; gene_id MSTRG.3791; transcript_id MSTRG.3791.2;
chr1	transdecoder	CDS	126318120	126318215	.	-	2	gene_name 98202785|parp4; gene_id MSTRG.3791; transcript_id MSTRG.3791.20;
chr1	transdecoder	CDS	126318120	126318215	.	-	2	gene_name 98202785|parp4; gene_id MSTRG.3791; transcript_id MSTRG.3791.21;
chr1	transdecoder	CDS	126318120	126318215	.	-	2	gene_name 98202785|parp4; gene_id MSTRG.3791; transcript_id MSTRG.3791.22;
chr1	transdecoder	CDS	126318120	126318215	.	-	2	gene_name 98202785|parp4; gene_id MSTRG.3791; transcript_id MSTRG.3791.23;
chr1	transdecoder	CDS	126318120	126318215	.	-	2	gene_name 98202785|parp4; gene_id MSTRG.3791; transcript_id MSTRG.3791.24;
chr1	transdecoder	CDS	126318120	126318215	.	-	2	gene_name 98202785|parp4; gene_id MSTRG.3791; transcript_id MSTRG.3791.25;
chr1	transdecoder	CDS	126318120	126318215	.	-	2	gene_name 98202785|parp4; gene_id MSTRG.3791; transcript_id MSTRG.3791.26;
chr1	transdecoder	CDS	126318120	126318215	.	-	2	gene_name 98202785|parp4; gene_id MSTRG.3791; transcript_id MSTRG.3791.27;
chr1	transdecoder	CDS	126318120	126318215	.	-	2	gene_name 98202785|parp4; gene_id MSTRG.3791; transcript_id MSTRG.3791.28;
chr1	transdecoder	CDS	126318120	126318215	.	-	2	gene_name 98202785|parp4; gene_id MSTRG.3791; transcript_id MSTRG.3791.29;
chr1	transdecoder	CDS	126318120	126318215	.	-	2	gene_name 98202785|parp4; gene_id MSTRG.3791; transcript_id MSTRG.3791.3;
chr1	transdecoder	CDS	126318120	126318215	.	-	2	gene_name 98202785|parp4; gene_id MSTRG.3791; transcript_id MSTRG.3791.30;
chr1	transdecoder	CDS	126318120	126318215	.	-	2	gene_name 98202785|parp4; gene_id MSTRG.3791; transcript_id MSTRG.3791.31;
chr1	transdecoder	CDS	126318120	126318215	.	-	2	gene_name 98202785|parp4; gene_id MSTRG.3791; transcript_id MSTRG.3791.32;
chr1	transdecoder	CDS	126318120	126318215	.	-	2	gene_name 98202785|parp4; gene_id MSTRG.3791; transcript_id MSTRG.3791.33;
chr1	transdecoder	CDS	126318120	126318215	.	-	2	gene_name 98202785|parp4; gene_id MSTRG.3791; transcript_id MSTRG.3791.34;
chr1	transdecoder	CDS	126318120	126318215	.	-	2	gene_name 98202785|parp4; gene_id MSTRG.3791; transcript_id MSTRG.3791.35;
chr1	transdecoder	CDS	126318120	126318215	.	-	2	gene_name 98202785|parp4; gene_id MSTRG.3791; transcript_id MSTRG.3791.36;
chr1	transdecoder	CDS	126318120	126318215	.	-	2	gene_name 98202785|parp4; gene_id MSTRG.3791; transcript_id MSTRG.3791.37;
chr1	transdecoder	CDS	126318120	126318215	.	-	2	gene_name 98202785|parp4; gene_id MSTRG.3791; transcript_id MSTRG.3791.38;
chr1	transdecoder	CDS	126318120	126318215	.	-	2	gene_name 98202785|parp4; gene_id MSTRG.3791; transcript_id MSTRG.3791.39;
chr1	transdecoder	CDS	126318120	126318215	.	-	2	gene_name 98202785|parp4; gene_id MSTRG.3791; transcript_id MSTRG.3791.4;
chr1	transdecoder	CDS	126318120	126318215	.	-	2	gene_name 98202785|parp4; gene_id MSTRG.3791; transcript_id MSTRG.3791.5;
chr1	transdecoder	CDS	126318120	126318215	.	-	2	gene_name 98202785|parp4; gene_id MSTRG.3791; transcript_id MSTRG.3791.6;
chr1	transdecoder	CDS	126318120	126318215	.	-	2	gene_name 98202785|parp4; gene_id MSTRG.3791; transcript_id MSTRG.3791.7;
chr1	transdecoder	CDS	126318120	126318215	.	-	2	gene_name 98202785|parp4; gene_id MSTRG.3791; transcript_id MSTRG.3791.8;
chr1	transdecoder	CDS	126318120	126318215	.	-	2	gene_name 98202785|parp4; gene_id MSTRG.3791; transcript_id MSTRG.3791.9;
chr1	transdecoder	exon	126318120	126318215	.	-	.	gene_name 98202785|parp4; gene_id MSTRG.3791; transcript_id MSTRG.3791.1;
chr1	transdecoder	exon	126318120	126318215	.	-	.	gene_name 98202785|parp4; gene_id MSTRG.3791; transcript_id MSTRG.3791.10;
chr1	transdecoder	exon	126318120	126318215	.	-	.	gene_name 98202785|parp4; gene_id MSTRG.3791; transcript_id MSTRG.3791.11;
chr1	transdecoder	exon	126318120	126318215	.	-	.	gene_name 98202785|parp4; gene_id MSTRG.3791; transcript_id MSTRG.3791.12;
chr1	transdecoder	exon	126318120	126318215	.	-	.	gene_name 98202785|parp4; gene_id MSTRG.3791; transcript_id MSTRG.3791.13;
chr1	transdecoder	exon	126318120	126318215	.	-	.	gene_name 98202785|parp4; gene_id MSTRG.3791; transcript_id MSTRG.3791.14;
chr1	transdecoder	exon	126318120	126318215	.	-	.	gene_name 98202785|parp4; gene_id MSTRG.3791; transcript_id MSTRG.3791.15;
chr1	transdecoder	exon	126318120	126318215	.	-	.	gene_name 98202785|parp4; gene_id MSTRG.3791; transcript_id MSTRG.3791.17;
chr1	transdecoder	exon	126318120	126318215	.	-	.	gene_name 98202785|parp4; gene_id MSTRG.3791; transcript_id MSTRG.3791.18;
chr1	transdecoder	exon	126318120	126318215	.	-	.	gene_name 98202785|parp4; gene_id MSTRG.3791; transcript_id MSTRG.3791.19;
chr1	transdecoder	exon	126318120	126318215	.	-	.	gene_name 98202785|parp4; gene_id MSTRG.3791; transcript_id MSTRG.3791.2;
chr1	transdecoder	exon	126318120	126318215	.	-	.	gene_name 98202785|parp4; gene_id MSTRG.3791; transcript_id MSTRG.3791.20;
chr1	transdecoder	exon	126318120	126318215	.	-	.	gene_name 98202785|parp4; gene_id MSTRG.3791; transcript_id MSTRG.3791.21;
chr1	transdecoder	exon	126318120	126318215	.	-	.	gene_name 98202785|parp4; gene_id MSTRG.3791; transcript_id MSTRG.3791.22;
chr1	transdecoder	exon	126318120	126318215	.	-	.	gene_name 98202785|parp4; gene_id MSTRG.3791; transcript_id MSTRG.3791.23;
chr1	transdecoder	exon	126318120	126318215	.	-	.	gene_name 98202785|parp4; gene_id MSTRG.3791; transcript_id MSTRG.3791.24;
chr1	transdecoder	exon	126318120	126318215	.	-	.	gene_name 98202785|parp4; gene_id MSTRG.3791; transcript_id MSTRG.3791.25;
chr1	transdecoder	exon	126318120	126318215	.	-	.	gene_name 98202785|parp4; gene_id MSTRG.3791; transcript_id MSTRG.3791.26;
chr1	transdecoder	exon	126318120	126318215	.	-	.	gene_name 98202785|parp4; gene_id MSTRG.3791; transcript_id MSTRG.3791.27;
chr1	transdecoder	exon	126318120	126318215	.	-	.	gene_name 98202785|parp4; gene_id MSTRG.3791; transcript_id MSTRG.3791.28;
chr1	transdecoder	exon	126318120	126318215	.	-	.	gene_name 98202785|parp4; gene_id MSTRG.3791; transcript_id MSTRG.3791.29;
chr1	transdecoder	exon	126318120	126318215	.	-	.	gene_name 98202785|parp4; gene_id MSTRG.3791; transcript_id MSTRG.3791.3;
chr1	transdecoder	exon	126318120	126318215	.	-	.	gene_name 98202785|parp4; gene_id MSTRG.3791; transcript_id MSTRG.3791.30;
chr1	transdecoder	exon	126318120	126318215	.	-	.	gene_name 98202785|parp4; gene_id MSTRG.3791; transcript_id MSTRG.3791.31;
chr1	transdecoder	exon	126318120	126318215	.	-	.	gene_name 98202785|parp4; gene_id MSTRG.3791; transcript_id MSTRG.3791.32;
chr1	transdecoder	exon	126318120	126318215	.	-	.	gene_name 98202785|parp4; gene_id MSTRG.3791; transcript_id MSTRG.3791.33;
chr1	transdecoder	exon	126318120	126318215	.	-	.	gene_name 98202785|parp4; gene_id MSTRG.3791; transcript_id MSTRG.3791.34;
chr1	transdecoder	exon	126318120	126318215	.	-	.	gene_name 98202785|parp4; gene_id MSTRG.3791; transcript_id MSTRG.3791.35;
chr1	transdecoder	exon	126318120	126318215	.	-	.	gene_name 98202785|parp4; gene_id MSTRG.3791; transcript_id MSTRG.3791.36;
chr1	transdecoder	exon	126318120	126318215	.	-	.	gene_name 98202785|parp4; gene_id MSTRG.3791; transcript_id MSTRG.3791.37;
chr1	transdecoder	exon	126318120	126318215	.	-	.	gene_name 98202785|parp4; gene_id MSTRG.3791; transcript_id MSTRG.3791.38;
chr1	transdecoder	exon	126318120	126318215	.	-	.	gene_name 98202785|parp4; gene_id MSTRG.3791; transcript_id MSTRG.3791.39;
chr1	transdecoder	exon	126318120	126318215	.	-	.	gene_name 98202785|parp4; gene_id MSTRG.3791; transcript_id MSTRG.3791.4;
chr1	transdecoder	exon	126318120	126318215	.	-	.	gene_name 98202785|parp4; gene_id MSTRG.3791; transcript_id MSTRG.3791.5;
chr1	transdecoder	exon	126318120	126318215	.	-	.	gene_name 98202785|parp4; gene_id MSTRG.3791; transcript_id MSTRG.3791.6;
chr1	transdecoder	exon	126318120	126318215	.	-	.	gene_name 98202785|parp4; gene_id MSTRG.3791; transcript_id MSTRG.3791.7;
chr1	transdecoder	exon	126318120	126318215	.	-	.	gene_name 98202785|parp4; gene_id MSTRG.3791; transcript_id MSTRG.3791.8;
chr1	transdecoder	exon	126318120	126318215	.	-	.	gene_name 98202785|parp4; gene_id MSTRG.3791; transcript_id MSTRG.3791.9;
chr1	transdecoder	CDS	126319270	126319395	.	-	2	gene_name 98202785|parp4; gene_id MSTRG.3791; transcript_id MSTRG.3791.1;
chr1	transdecoder	CDS	126319270	126319395	.	-	2	gene_name 98202785|parp4; gene_id MSTRG.3791; transcript_id MSTRG.3791.10;
chr1	transdecoder	CDS	126319270	126319395	.	-	2	gene_name 98202785|parp4; gene_id MSTRG.3791; transcript_id MSTRG.3791.11;
chr1	transdecoder	CDS	126319270	126319395	.	-	2	gene_name 98202785|parp4; gene_id MSTRG.3791; transcript_id MSTRG.3791.12;
chr1	transdecoder	CDS	126319270	126319395	.	-	2	gene_name 98202785|parp4; gene_id MSTRG.3791; transcript_id MSTRG.3791.13;
chr1	transdecoder	CDS	126319270	126319395	.	-	2	gene_name 98202785|parp4; gene_id MSTRG.3791; transcript_id MSTRG.3791.14;
chr1	transdecoder	CDS	126319270	126319395	.	-	2	gene_name 98202785|parp4; gene_id MSTRG.3791; transcript_id MSTRG.3791.15;
chr1	transdecoder	CDS	126319270	126319395	.	-	2	gene_name 98202785|parp4; gene_id MSTRG.3791; transcript_id MSTRG.3791.17;
chr1	transdecoder	CDS	126319270	126319395	.	-	2	gene_name 98202785|parp4; gene_id MSTRG.3791; transcript_id MSTRG.3791.18;
chr1	transdecoder	CDS	126319270	126319395	.	-	2	gene_name 98202785|parp4; gene_id MSTRG.3791; transcript_id MSTRG.3791.19;
chr1	transdecoder	CDS	126319270	126319395	.	-	2	gene_name 98202785|parp4; gene_id MSTRG.3791; transcript_id MSTRG.3791.2;
chr1	transdecoder	CDS	126319270	126319395	.	-	2	gene_name 98202785|parp4; gene_id MSTRG.3791; transcript_id MSTRG.3791.20;
chr1	transdecoder	CDS	126319270	126319395	.	-	2	gene_name 98202785|parp4; gene_id MSTRG.3791; transcript_id MSTRG.3791.21;
chr1	transdecoder	CDS	126319270	126319395	.	-	2	gene_name 98202785|parp4; gene_id MSTRG.3791; transcript_id MSTRG.3791.22;
chr1	transdecoder	CDS	126319270	126319395	.	-	2	gene_name 98202785|parp4; gene_id MSTRG.3791; transcript_id MSTRG.3791.23;
chr1	transdecoder	CDS	126319270	126319395	.	-	2	gene_name 98202785|parp4; gene_id MSTRG.3791; transcript_id MSTRG.3791.24;
chr1	transdecoder	CDS	126319270	126319395	.	-	2	gene_name 98202785|parp4; gene_id MSTRG.3791; transcript_id MSTRG.3791.25;
chr1	transdecoder	CDS	126319270	126319395	.	-	2	gene_name 98202785|parp4; gene_id MSTRG.3791; transcript_id MSTRG.3791.26;
chr1	transdecoder	CDS	126319270	126319395	.	-	2	gene_name 98202785|parp4; gene_id MSTRG.3791; transcript_id MSTRG.3791.27;
chr1	transdecoder	CDS	126319270	126319395	.	-	2	gene_name 98202785|parp4; gene_id MSTRG.3791; transcript_id MSTRG.3791.28;
chr1	transdecoder	CDS	126319270	126319395	.	-	2	gene_name 98202785|parp4; gene_id MSTRG.3791; transcript_id MSTRG.3791.29;
chr1	transdecoder	CDS	126319270	126319395	.	-	2	gene_name 98202785|parp4; gene_id MSTRG.3791; transcript_id MSTRG.3791.3;
chr1	transdecoder	CDS	126319270	126319395	.	-	2	gene_name 98202785|parp4; gene_id MSTRG.3791; transcript_id MSTRG.3791.30;
chr1	transdecoder	CDS	126319270	126319395	.	-	2	gene_name 98202785|parp4; gene_id MSTRG.3791; transcript_id MSTRG.3791.31;
chr1	transdecoder	CDS	126319270	126319395	.	-	2	gene_name 98202785|parp4; gene_id MSTRG.3791; transcript_id MSTRG.3791.32;
chr1	transdecoder	CDS	126319270	126319395	.	-	2	gene_name 98202785|parp4; gene_id MSTRG.3791; transcript_id MSTRG.3791.33;
chr1	transdecoder	CDS	126319270	126319395	.	-	2	gene_name 98202785|parp4; gene_id MSTRG.3791; transcript_id MSTRG.3791.34;
chr1	transdecoder	CDS	126319270	126319395	.	-	2	gene_name 98202785|parp4; gene_id MSTRG.3791; transcript_id MSTRG.3791.35;
chr1	transdecoder	CDS	126319270	126319395	.	-	2	gene_name 98202785|parp4; gene_id MSTRG.3791; transcript_id MSTRG.3791.36;
chr1	transdecoder	CDS	126319270	126319395	.	-	2	gene_name 98202785|parp4; gene_id MSTRG.3791; transcript_id MSTRG.3791.37;
chr1	transdecoder	CDS	126319270	126319395	.	-	2	gene_name 98202785|parp4; gene_id MSTRG.3791; transcript_id MSTRG.3791.38;
chr1	transdecoder	CDS	126319270	126319395	.	-	2	gene_name 98202785|parp4; gene_id MSTRG.3791; transcript_id MSTRG.3791.39;
chr1	transdecoder	CDS	126319270	126319395	.	-	2	gene_name 98202785|parp4; gene_id MSTRG.3791; transcript_id MSTRG.3791.4;
chr1	transdecoder	CDS	126319270	126319395	.	-	2	gene_name 98202785|parp4; gene_id MSTRG.3791; transcript_id MSTRG.3791.5;
chr1	transdecoder	CDS	126319270	126319395	.	-	2	gene_name 98202785|parp4; gene_id MSTRG.3791; transcript_id MSTRG.3791.6;
chr1	transdecoder	CDS	126319270	126319395	.	-	2	gene_name 98202785|parp4; gene_id MSTRG.3791; transcript_id MSTRG.3791.7;
chr1	transdecoder	CDS	126319270	126319395	.	-	2	gene_name 98202785|parp4; gene_id MSTRG.3791; transcript_id MSTRG.3791.8;
chr1	transdecoder	CDS	126319270	126319395	.	-	2	gene_name 98202785|parp4; gene_id MSTRG.3791; transcript_id MSTRG.3791.9;
chr1	transdecoder	exon	126319270	126319395	.	-	.	gene_name 98202785|parp4; gene_id MSTRG.3791; transcript_id MSTRG.3791.1;
chr1	transdecoder	exon	126319270	126319395	.	-	.	gene_name 98202785|parp4; gene_id MSTRG.3791; transcript_id MSTRG.3791.10;
chr1	transdecoder	exon	126319270	126319395	.	-	.	gene_name 98202785|parp4; gene_id MSTRG.3791; transcript_id MSTRG.3791.11;
chr1	transdecoder	exon	126319270	126319395	.	-	.	gene_name 98202785|parp4; gene_id MSTRG.3791; transcript_id MSTRG.3791.12;
chr1	transdecoder	exon	126319270	126319395	.	-	.	gene_name 98202785|parp4; gene_id MSTRG.3791; transcript_id MSTRG.3791.13;
chr1	transdecoder	exon	126319270	126319395	.	-	.	gene_name 98202785|parp4; gene_id MSTRG.3791; transcript_id MSTRG.3791.14;
chr1	transdecoder	exon	126319270	126319395	.	-	.	gene_name 98202785|parp4; gene_id MSTRG.3791; transcript_id MSTRG.3791.15;
chr1	transdecoder	exon	126319270	126319395	.	-	.	gene_name 98202785|parp4; gene_id MSTRG.3791; transcript_id MSTRG.3791.17;
chr1	transdecoder	exon	126319270	126319395	.	-	.	gene_name 98202785|parp4; gene_id MSTRG.3791; transcript_id MSTRG.3791.18;
chr1	transdecoder	exon	126319270	126319395	.	-	.	gene_name 98202785|parp4; gene_id MSTRG.3791; transcript_id MSTRG.3791.19;
chr1	transdecoder	exon	126319270	126319395	.	-	.	gene_name 98202785|parp4; gene_id MSTRG.3791; transcript_id MSTRG.3791.2;
chr1	transdecoder	exon	126319270	126319395	.	-	.	gene_name 98202785|parp4; gene_id MSTRG.3791; transcript_id MSTRG.3791.20;
chr1	transdecoder	exon	126319270	126319395	.	-	.	gene_name 98202785|parp4; gene_id MSTRG.3791; transcript_id MSTRG.3791.21;
chr1	transdecoder	exon	126319270	126319395	.	-	.	gene_name 98202785|parp4; gene_id MSTRG.3791; transcript_id MSTRG.3791.22;
chr1	transdecoder	exon	126319270	126319395	.	-	.	gene_name 98202785|parp4; gene_id MSTRG.3791; transcript_id MSTRG.3791.23;
chr1	transdecoder	exon	126319270	126319395	.	-	.	gene_name 98202785|parp4; gene_id MSTRG.3791; transcript_id MSTRG.3791.24;
chr1	transdecoder	exon	126319270	126319395	.	-	.	gene_name 98202785|parp4; gene_id MSTRG.3791; transcript_id MSTRG.3791.25;
chr1	transdecoder	exon	126319270	126319395	.	-	.	gene_name 98202785|parp4; gene_id MSTRG.3791; transcript_id MSTRG.3791.26;
chr1	transdecoder	exon	126319270	126319395	.	-	.	gene_name 98202785|parp4; gene_id MSTRG.3791; transcript_id MSTRG.3791.27;
chr1	transdecoder	exon	126319270	126319395	.	-	.	gene_name 98202785|parp4; gene_id MSTRG.3791; transcript_id MSTRG.3791.28;
chr1	transdecoder	exon	126319270	126319395	.	-	.	gene_name 98202785|parp4; gene_id MSTRG.3791; transcript_id MSTRG.3791.29;
chr1	transdecoder	exon	126319270	126319395	.	-	.	gene_name 98202785|parp4; gene_id MSTRG.3791; transcript_id MSTRG.3791.3;
chr1	transdecoder	exon	126319270	126319395	.	-	.	gene_name 98202785|parp4; gene_id MSTRG.3791; transcript_id MSTRG.3791.30;
chr1	transdecoder	exon	126319270	126319395	.	-	.	gene_name 98202785|parp4; gene_id MSTRG.3791; transcript_id MSTRG.3791.31;
chr1	transdecoder	exon	126319270	126319395	.	-	.	gene_name 98202785|parp4; gene_id MSTRG.3791; transcript_id MSTRG.3791.32;
chr1	transdecoder	exon	126319270	126319395	.	-	.	gene_name 98202785|parp4; gene_id MSTRG.3791; transcript_id MSTRG.3791.33;
chr1	transdecoder	exon	126319270	126319395	.	-	.	gene_name 98202785|parp4; gene_id MSTRG.3791; transcript_id MSTRG.3791.34;
chr1	transdecoder	exon	126319270	126319395	.	-	.	gene_name 98202785|parp4; gene_id MSTRG.3791; transcript_id MSTRG.3791.35;
chr1	transdecoder	exon	126319270	126319395	.	-	.	gene_name 98202785|parp4; gene_id MSTRG.3791; transcript_id MSTRG.3791.36;
chr1	transdecoder	exon	126319270	126319395	.	-	.	gene_name 98202785|parp4; gene_id MSTRG.3791; transcript_id MSTRG.3791.37;
chr1	transdecoder	exon	126319270	126319395	.	-	.	gene_name 98202785|parp4; gene_id MSTRG.3791; transcript_id MSTRG.3791.38;
chr1	transdecoder	exon	126319270	126319395	.	-	.	gene_name 98202785|parp4; gene_id MSTRG.3791; transcript_id MSTRG.3791.39;
chr1	transdecoder	exon	126319270	126319395	.	-	.	gene_name 98202785|parp4; gene_id MSTRG.3791; transcript_id MSTRG.3791.4;
chr1	transdecoder	exon	126319270	126319395	.	-	.	gene_name 98202785|parp4; gene_id MSTRG.3791; transcript_id MSTRG.3791.5;
chr1	transdecoder	exon	126319270	126319395	.	-	.	gene_name 98202785|parp4; gene_id MSTRG.3791; transcript_id MSTRG.3791.6;
chr1	transdecoder	exon	126319270	126319395	.	-	.	gene_name 98202785|parp4; gene_id MSTRG.3791; transcript_id MSTRG.3791.7;
chr1	transdecoder	exon	126319270	126319395	.	-	.	gene_name 98202785|parp4; gene_id MSTRG.3791; transcript_id MSTRG.3791.8;
chr1	transdecoder	exon	126319270	126319395	.	-	.	gene_name 98202785|parp4; gene_id MSTRG.3791; transcript_id MSTRG.3791.9;
chr1	transdecoder	CDS	126321680	126321919	.	-	2	gene_name 98202785|parp4; gene_id MSTRG.3791; transcript_id MSTRG.3791.1;
chr1	transdecoder	CDS	126321680	126321919	.	-	2	gene_name 98202785|parp4; gene_id MSTRG.3791; transcript_id MSTRG.3791.10;
chr1	transdecoder	CDS	126321680	126321919	.	-	2	gene_name 98202785|parp4; gene_id MSTRG.3791; transcript_id MSTRG.3791.11;
chr1	transdecoder	CDS	126321680	126321919	.	-	2	gene_name 98202785|parp4; gene_id MSTRG.3791; transcript_id MSTRG.3791.12;
chr1	transdecoder	CDS	126321680	126321919	.	-	2	gene_name 98202785|parp4; gene_id MSTRG.3791; transcript_id MSTRG.3791.13;
chr1	transdecoder	CDS	126321680	126321919	.	-	2	gene_name 98202785|parp4; gene_id MSTRG.3791; transcript_id MSTRG.3791.14;
chr1	transdecoder	CDS	126321680	126321919	.	-	2	gene_name 98202785|parp4; gene_id MSTRG.3791; transcript_id MSTRG.3791.15;
chr1	transdecoder	CDS	126321680	126321919	.	-	2	gene_name 98202785|parp4; gene_id MSTRG.3791; transcript_id MSTRG.3791.17;
chr1	transdecoder	CDS	126321680	126321919	.	-	2	gene_name 98202785|parp4; gene_id MSTRG.3791; transcript_id MSTRG.3791.18;
chr1	transdecoder	CDS	126321680	126321919	.	-	2	gene_name 98202785|parp4; gene_id MSTRG.3791; transcript_id MSTRG.3791.19;
chr1	transdecoder	CDS	126321680	126321919	.	-	2	gene_name 98202785|parp4; gene_id MSTRG.3791; transcript_id MSTRG.3791.2;
chr1	transdecoder	CDS	126321680	126321919	.	-	2	gene_name 98202785|parp4; gene_id MSTRG.3791; transcript_id MSTRG.3791.20;
chr1	transdecoder	CDS	126321680	126321919	.	-	2	gene_name 98202785|parp4; gene_id MSTRG.3791; transcript_id MSTRG.3791.21;
chr1	transdecoder	CDS	126321680	126321919	.	-	2	gene_name 98202785|parp4; gene_id MSTRG.3791; transcript_id MSTRG.3791.22;
chr1	transdecoder	CDS	126321680	126321919	.	-	2	gene_name 98202785|parp4; gene_id MSTRG.3791; transcript_id MSTRG.3791.23;
chr1	transdecoder	CDS	126321680	126321919	.	-	2	gene_name 98202785|parp4; gene_id MSTRG.3791; transcript_id MSTRG.3791.24;
chr1	transdecoder	CDS	126321680	126321919	.	-	2	gene_name 98202785|parp4; gene_id MSTRG.3791; transcript_id MSTRG.3791.25;
chr1	transdecoder	CDS	126321680	126321919	.	-	2	gene_name 98202785|parp4; gene_id MSTRG.3791; transcript_id MSTRG.3791.26;
chr1	transdecoder	CDS	126321680	126321919	.	-	2	gene_name 98202785|parp4; gene_id MSTRG.3791; transcript_id MSTRG.3791.27;
chr1	transdecoder	CDS	126321680	126321919	.	-	2	gene_name 98202785|parp4; gene_id MSTRG.3791; transcript_id MSTRG.3791.28;
chr1	transdecoder	CDS	126321680	126321919	.	-	2	gene_name 98202785|parp4; gene_id MSTRG.3791; transcript_id MSTRG.3791.29;
chr1	transdecoder	CDS	126321680	126321919	.	-	2	gene_name 98202785|parp4; gene_id MSTRG.3791; transcript_id MSTRG.3791.3;
chr1	transdecoder	CDS	126321680	126321919	.	-	2	gene_name 98202785|parp4; gene_id MSTRG.3791; transcript_id MSTRG.3791.30;
chr1	transdecoder	CDS	126321680	126321919	.	-	2	gene_name 98202785|parp4; gene_id MSTRG.3791; transcript_id MSTRG.3791.31;
chr1	transdecoder	CDS	126321680	126321919	.	-	2	gene_name 98202785|parp4; gene_id MSTRG.3791; transcript_id MSTRG.3791.32;
chr1	transdecoder	CDS	126321680	126321919	.	-	2	gene_name 98202785|parp4; gene_id MSTRG.3791; transcript_id MSTRG.3791.33;
chr1	transdecoder	CDS	126321680	126321919	.	-	2	gene_name 98202785|parp4; gene_id MSTRG.3791; transcript_id MSTRG.3791.34;
chr1	transdecoder	CDS	126321680	126321919	.	-	2	gene_name 98202785|parp4; gene_id MSTRG.3791; transcript_id MSTRG.3791.35;
chr1	transdecoder	CDS	126321680	126321919	.	-	2	gene_name 98202785|parp4; gene_id MSTRG.3791; transcript_id MSTRG.3791.36;
chr1	transdecoder	CDS	126321680	126321919	.	-	2	gene_name 98202785|parp4; gene_id MSTRG.3791; transcript_id MSTRG.3791.37;
chr1	transdecoder	CDS	126321680	126321919	.	-	2	gene_name 98202785|parp4; gene_id MSTRG.3791; transcript_id MSTRG.3791.38;
chr1	transdecoder	CDS	126321680	126321919	.	-	2	gene_name 98202785|parp4; gene_id MSTRG.3791; transcript_id MSTRG.3791.39;
chr1	transdecoder	CDS	126321680	126321919	.	-	2	gene_name 98202785|parp4; gene_id MSTRG.3791; transcript_id MSTRG.3791.4;
chr1	transdecoder	CDS	126321680	126321919	.	-	2	gene_name 98202785|parp4; gene_id MSTRG.3791; transcript_id MSTRG.3791.5;
chr1	transdecoder	CDS	126321680	126321919	.	-	2	gene_name 98202785|parp4; gene_id MSTRG.3791; transcript_id MSTRG.3791.6;
chr1	transdecoder	CDS	126321680	126321919	.	-	2	gene_name 98202785|parp4; gene_id MSTRG.3791; transcript_id MSTRG.3791.7;
chr1	transdecoder	CDS	126321680	126321919	.	-	2	gene_name 98202785|parp4; gene_id MSTRG.3791; transcript_id MSTRG.3791.8;
chr1	transdecoder	CDS	126321680	126321919	.	-	2	gene_name 98202785|parp4; gene_id MSTRG.3791; transcript_id MSTRG.3791.9;
chr1	transdecoder	exon	126321680	126321919	.	-	.	gene_name 98202785|parp4; gene_id MSTRG.3791; transcript_id MSTRG.3791.1;
chr1	transdecoder	exon	126321680	126321919	.	-	.	gene_name 98202785|parp4; gene_id MSTRG.3791; transcript_id MSTRG.3791.10;
chr1	transdecoder	exon	126321680	126321919	.	-	.	gene_name 98202785|parp4; gene_id MSTRG.3791; transcript_id MSTRG.3791.11;
chr1	transdecoder	exon	126321680	126321919	.	-	.	gene_name 98202785|parp4; gene_id MSTRG.3791; transcript_id MSTRG.3791.12;
chr1	transdecoder	exon	126321680	126321919	.	-	.	gene_name 98202785|parp4; gene_id MSTRG.3791; transcript_id MSTRG.3791.13;
chr1	transdecoder	exon	126321680	126321919	.	-	.	gene_name 98202785|parp4; gene_id MSTRG.3791; transcript_id MSTRG.3791.14;
chr1	transdecoder	exon	126321680	126321919	.	-	.	gene_name 98202785|parp4; gene_id MSTRG.3791; transcript_id MSTRG.3791.15;
chr1	transdecoder	exon	126321680	126321919	.	-	.	gene_name 98202785|parp4; gene_id MSTRG.3791; transcript_id MSTRG.3791.17;
chr1	transdecoder	exon	126321680	126321919	.	-	.	gene_name 98202785|parp4; gene_id MSTRG.3791; transcript_id MSTRG.3791.18;
chr1	transdecoder	exon	126321680	126321919	.	-	.	gene_name 98202785|parp4; gene_id MSTRG.3791; transcript_id MSTRG.3791.19;
chr1	transdecoder	exon	126321680	126321919	.	-	.	gene_name 98202785|parp4; gene_id MSTRG.3791; transcript_id MSTRG.3791.2;
chr1	transdecoder	exon	126321680	126321919	.	-	.	gene_name 98202785|parp4; gene_id MSTRG.3791; transcript_id MSTRG.3791.20;
chr1	transdecoder	exon	126321680	126321919	.	-	.	gene_name 98202785|parp4; gene_id MSTRG.3791; transcript_id MSTRG.3791.21;
chr1	transdecoder	exon	126321680	126321919	.	-	.	gene_name 98202785|parp4; gene_id MSTRG.3791; transcript_id MSTRG.3791.22;
chr1	transdecoder	exon	126321680	126321919	.	-	.	gene_name 98202785|parp4; gene_id MSTRG.3791; transcript_id MSTRG.3791.23;
chr1	transdecoder	exon	126321680	126321919	.	-	.	gene_name 98202785|parp4; gene_id MSTRG.3791; transcript_id MSTRG.3791.24;
chr1	transdecoder	exon	126321680	126321919	.	-	.	gene_name 98202785|parp4; gene_id MSTRG.3791; transcript_id MSTRG.3791.25;
chr1	transdecoder	exon	126321680	126321919	.	-	.	gene_name 98202785|parp4; gene_id MSTRG.3791; transcript_id MSTRG.3791.26;
chr1	transdecoder	exon	126321680	126321919	.	-	.	gene_name 98202785|parp4; gene_id MSTRG.3791; transcript_id MSTRG.3791.27;
chr1	transdecoder	exon	126321680	126321919	.	-	.	gene_name 98202785|parp4; gene_id MSTRG.3791; transcript_id MSTRG.3791.28;
chr1	transdecoder	exon	126321680	126321919	.	-	.	gene_name 98202785|parp4; gene_id MSTRG.3791; transcript_id MSTRG.3791.29;
chr1	transdecoder	exon	126321680	126321919	.	-	.	gene_name 98202785|parp4; gene_id MSTRG.3791; transcript_id MSTRG.3791.3;
chr1	transdecoder	exon	126321680	126321919	.	-	.	gene_name 98202785|parp4; gene_id MSTRG.3791; transcript_id MSTRG.3791.30;
chr1	transdecoder	exon	126321680	126321919	.	-	.	gene_name 98202785|parp4; gene_id MSTRG.3791; transcript_id MSTRG.3791.31;
chr1	transdecoder	exon	126321680	126321919	.	-	.	gene_name 98202785|parp4; gene_id MSTRG.3791; transcript_id MSTRG.3791.32;
chr1	transdecoder	exon	126321680	126321919	.	-	.	gene_name 98202785|parp4; gene_id MSTRG.3791; transcript_id MSTRG.3791.33;
chr1	transdecoder	exon	126321680	126321919	.	-	.	gene_name 98202785|parp4; gene_id MSTRG.3791; transcript_id MSTRG.3791.34;
chr1	transdecoder	exon	126321680	126321919	.	-	.	gene_name 98202785|parp4; gene_id MSTRG.3791; transcript_id MSTRG.3791.35;
chr1	transdecoder	exon	126321680	126321919	.	-	.	gene_name 98202785|parp4; gene_id MSTRG.3791; transcript_id MSTRG.3791.36;
chr1	transdecoder	exon	126321680	126321919	.	-	.	gene_name 98202785|parp4; gene_id MSTRG.3791; transcript_id MSTRG.3791.37;
chr1	transdecoder	exon	126321680	126321919	.	-	.	gene_name 98202785|parp4; gene_id MSTRG.3791; transcript_id MSTRG.3791.38;
chr1	transdecoder	exon	126321680	126321919	.	-	.	gene_name 98202785|parp4; gene_id MSTRG.3791; transcript_id MSTRG.3791.39;
chr1	transdecoder	exon	126321680	126321919	.	-	.	gene_name 98202785|parp4; gene_id MSTRG.3791; transcript_id MSTRG.3791.4;
chr1	transdecoder	exon	126321680	126321919	.	-	.	gene_name 98202785|parp4; gene_id MSTRG.3791; transcript_id MSTRG.3791.5;
chr1	transdecoder	exon	126321680	126321919	.	-	.	gene_name 98202785|parp4; gene_id MSTRG.3791; transcript_id MSTRG.3791.6;
chr1	transdecoder	exon	126321680	126321919	.	-	.	gene_name 98202785|parp4; gene_id MSTRG.3791; transcript_id MSTRG.3791.7;
chr1	transdecoder	exon	126321680	126321919	.	-	.	gene_name 98202785|parp4; gene_id MSTRG.3791; transcript_id MSTRG.3791.8;
chr1	transdecoder	exon	126321680	126321919	.	-	.	gene_name 98202785|parp4; gene_id MSTRG.3791; transcript_id MSTRG.3791.9;
chr1	transdecoder	CDS	126322366	126322436	.	-	1	gene_name 98202785|parp4; gene_id MSTRG.3791; transcript_id MSTRG.3791.1;
chr1	transdecoder	CDS	126322366	126322436	.	-	1	gene_name 98202785|parp4; gene_id MSTRG.3791; transcript_id MSTRG.3791.10;
chr1	transdecoder	CDS	126322366	126322436	.	-	1	gene_name 98202785|parp4; gene_id MSTRG.3791; transcript_id MSTRG.3791.11;
chr1	transdecoder	CDS	126322366	126322436	.	-	1	gene_name 98202785|parp4; gene_id MSTRG.3791; transcript_id MSTRG.3791.12;
chr1	transdecoder	CDS	126322366	126322436	.	-	1	gene_name 98202785|parp4; gene_id MSTRG.3791; transcript_id MSTRG.3791.13;
chr1	transdecoder	CDS	126322366	126322436	.	-	1	gene_name 98202785|parp4; gene_id MSTRG.3791; transcript_id MSTRG.3791.14;
chr1	transdecoder	CDS	126322366	126322436	.	-	1	gene_name 98202785|parp4; gene_id MSTRG.3791; transcript_id MSTRG.3791.15;
chr1	transdecoder	CDS	126322366	126322436	.	-	1	gene_name 98202785|parp4; gene_id MSTRG.3791; transcript_id MSTRG.3791.17;
chr1	transdecoder	CDS	126322366	126322436	.	-	1	gene_name 98202785|parp4; gene_id MSTRG.3791; transcript_id MSTRG.3791.18;
chr1	transdecoder	CDS	126322366	126322436	.	-	1	gene_name 98202785|parp4; gene_id MSTRG.3791; transcript_id MSTRG.3791.19;
chr1	transdecoder	CDS	126322366	126322436	.	-	1	gene_name 98202785|parp4; gene_id MSTRG.3791; transcript_id MSTRG.3791.2;
chr1	transdecoder	CDS	126322366	126322436	.	-	1	gene_name 98202785|parp4; gene_id MSTRG.3791; transcript_id MSTRG.3791.20;
chr1	transdecoder	CDS	126322366	126322436	.	-	1	gene_name 98202785|parp4; gene_id MSTRG.3791; transcript_id MSTRG.3791.21;
chr1	transdecoder	CDS	126322366	126322436	.	-	1	gene_name 98202785|parp4; gene_id MSTRG.3791; transcript_id MSTRG.3791.22;
chr1	transdecoder	CDS	126322366	126322436	.	-	1	gene_name 98202785|parp4; gene_id MSTRG.3791; transcript_id MSTRG.3791.23;
chr1	transdecoder	CDS	126322366	126322436	.	-	1	gene_name 98202785|parp4; gene_id MSTRG.3791; transcript_id MSTRG.3791.24;
chr1	transdecoder	CDS	126322366	126322436	.	-	1	gene_name 98202785|parp4; gene_id MSTRG.3791; transcript_id MSTRG.3791.25;
chr1	transdecoder	CDS	126322366	126322436	.	-	1	gene_name 98202785|parp4; gene_id MSTRG.3791; transcript_id MSTRG.3791.26;
chr1	transdecoder	CDS	126322366	126322436	.	-	1	gene_name 98202785|parp4; gene_id MSTRG.3791; transcript_id MSTRG.3791.27;
chr1	transdecoder	CDS	126322366	126322436	.	-	1	gene_name 98202785|parp4; gene_id MSTRG.3791; transcript_id MSTRG.3791.28;
chr1	transdecoder	CDS	126322366	126322436	.	-	1	gene_name 98202785|parp4; gene_id MSTRG.3791; transcript_id MSTRG.3791.29;
chr1	transdecoder	CDS	126322366	126322436	.	-	1	gene_name 98202785|parp4; gene_id MSTRG.3791; transcript_id MSTRG.3791.3;
chr1	transdecoder	CDS	126322366	126322436	.	-	1	gene_name 98202785|parp4; gene_id MSTRG.3791; transcript_id MSTRG.3791.30;
chr1	transdecoder	CDS	126322366	126322436	.	-	1	gene_name 98202785|parp4; gene_id MSTRG.3791; transcript_id MSTRG.3791.31;
chr1	transdecoder	CDS	126322366	126322436	.	-	1	gene_name 98202785|parp4; gene_id MSTRG.3791; transcript_id MSTRG.3791.32;
chr1	transdecoder	CDS	126322366	126322436	.	-	1	gene_name 98202785|parp4; gene_id MSTRG.3791; transcript_id MSTRG.3791.33;
chr1	transdecoder	CDS	126322366	126322436	.	-	1	gene_name 98202785|parp4; gene_id MSTRG.3791; transcript_id MSTRG.3791.34;
chr1	transdecoder	CDS	126322366	126322436	.	-	1	gene_name 98202785|parp4; gene_id MSTRG.3791; transcript_id MSTRG.3791.35;
chr1	transdecoder	CDS	126322366	126322436	.	-	1	gene_name 98202785|parp4; gene_id MSTRG.3791; transcript_id MSTRG.3791.36;
chr1	transdecoder	CDS	126322366	126322436	.	-	1	gene_name 98202785|parp4; gene_id MSTRG.3791; transcript_id MSTRG.3791.37;
chr1	transdecoder	CDS	126322366	126322436	.	-	1	gene_name 98202785|parp4; gene_id MSTRG.3791; transcript_id MSTRG.3791.38;
chr1	transdecoder	CDS	126322366	126322436	.	-	1	gene_name 98202785|parp4; gene_id MSTRG.3791; transcript_id MSTRG.3791.39;
chr1	transdecoder	CDS	126322366	126322436	.	-	1	gene_name 98202785|parp4; gene_id MSTRG.3791; transcript_id MSTRG.3791.4;
chr1	transdecoder	CDS	126322366	126322436	.	-	1	gene_name 98202785|parp4; gene_id MSTRG.3791; transcript_id MSTRG.3791.5;
chr1	transdecoder	CDS	126322366	126322436	.	-	1	gene_name 98202785|parp4; gene_id MSTRG.3791; transcript_id MSTRG.3791.6;
chr1	transdecoder	CDS	126322366	126322436	.	-	1	gene_name 98202785|parp4; gene_id MSTRG.3791; transcript_id MSTRG.3791.7;
chr1	transdecoder	CDS	126322366	126322436	.	-	1	gene_name 98202785|parp4; gene_id MSTRG.3791; transcript_id MSTRG.3791.8;
chr1	transdecoder	CDS	126322366	126322436	.	-	1	gene_name 98202785|parp4; gene_id MSTRG.3791; transcript_id MSTRG.3791.9;
chr1	transdecoder	exon	126322366	126322436	.	-	.	gene_name 98202785|parp4; gene_id MSTRG.3791; transcript_id MSTRG.3791.1;
chr1	transdecoder	exon	126322366	126322436	.	-	.	gene_name 98202785|parp4; gene_id MSTRG.3791; transcript_id MSTRG.3791.10;
chr1	transdecoder	exon	126322366	126322436	.	-	.	gene_name 98202785|parp4; gene_id MSTRG.3791; transcript_id MSTRG.3791.11;
chr1	transdecoder	exon	126322366	126322436	.	-	.	gene_name 98202785|parp4; gene_id MSTRG.3791; transcript_id MSTRG.3791.12;
chr1	transdecoder	exon	126322366	126322436	.	-	.	gene_name 98202785|parp4; gene_id MSTRG.3791; transcript_id MSTRG.3791.13;
chr1	transdecoder	exon	126322366	126322436	.	-	.	gene_name 98202785|parp4; gene_id MSTRG.3791; transcript_id MSTRG.3791.14;
chr1	transdecoder	exon	126322366	126322436	.	-	.	gene_name 98202785|parp4; gene_id MSTRG.3791; transcript_id MSTRG.3791.15;
chr1	transdecoder	exon	126322366	126322436	.	-	.	gene_name 98202785|parp4; gene_id MSTRG.3791; transcript_id MSTRG.3791.17;
chr1	transdecoder	exon	126322366	126322436	.	-	.	gene_name 98202785|parp4; gene_id MSTRG.3791; transcript_id MSTRG.3791.18;
chr1	transdecoder	exon	126322366	126322436	.	-	.	gene_name 98202785|parp4; gene_id MSTRG.3791; transcript_id MSTRG.3791.19;
chr1	transdecoder	exon	126322366	126322436	.	-	.	gene_name 98202785|parp4; gene_id MSTRG.3791; transcript_id MSTRG.3791.2;
chr1	transdecoder	exon	126322366	126322436	.	-	.	gene_name 98202785|parp4; gene_id MSTRG.3791; transcript_id MSTRG.3791.20;
chr1	transdecoder	exon	126322366	126322436	.	-	.	gene_name 98202785|parp4; gene_id MSTRG.3791; transcript_id MSTRG.3791.21;
chr1	transdecoder	exon	126322366	126322436	.	-	.	gene_name 98202785|parp4; gene_id MSTRG.3791; transcript_id MSTRG.3791.22;
chr1	transdecoder	exon	126322366	126322436	.	-	.	gene_name 98202785|parp4; gene_id MSTRG.3791; transcript_id MSTRG.3791.23;
chr1	transdecoder	exon	126322366	126322436	.	-	.	gene_name 98202785|parp4; gene_id MSTRG.3791; transcript_id MSTRG.3791.24;
chr1	transdecoder	exon	126322366	126322436	.	-	.	gene_name 98202785|parp4; gene_id MSTRG.3791; transcript_id MSTRG.3791.25;
chr1	transdecoder	exon	126322366	126322436	.	-	.	gene_name 98202785|parp4; gene_id MSTRG.3791; transcript_id MSTRG.3791.26;
chr1	transdecoder	exon	126322366	126322436	.	-	.	gene_name 98202785|parp4; gene_id MSTRG.3791; transcript_id MSTRG.3791.27;
chr1	transdecoder	exon	126322366	126322436	.	-	.	gene_name 98202785|parp4; gene_id MSTRG.3791; transcript_id MSTRG.3791.28;
chr1	transdecoder	exon	126322366	126322436	.	-	.	gene_name 98202785|parp4; gene_id MSTRG.3791; transcript_id MSTRG.3791.29;
chr1	transdecoder	exon	126322366	126322436	.	-	.	gene_name 98202785|parp4; gene_id MSTRG.3791; transcript_id MSTRG.3791.3;
chr1	transdecoder	exon	126322366	126322436	.	-	.	gene_name 98202785|parp4; gene_id MSTRG.3791; transcript_id MSTRG.3791.30;
chr1	transdecoder	exon	126322366	126322436	.	-	.	gene_name 98202785|parp4; gene_id MSTRG.3791; transcript_id MSTRG.3791.31;
chr1	transdecoder	exon	126322366	126322436	.	-	.	gene_name 98202785|parp4; gene_id MSTRG.3791; transcript_id MSTRG.3791.32;
chr1	transdecoder	exon	126322366	126322436	.	-	.	gene_name 98202785|parp4; gene_id MSTRG.3791; transcript_id MSTRG.3791.33;
chr1	transdecoder	exon	126322366	126322436	.	-	.	gene_name 98202785|parp4; gene_id MSTRG.3791; transcript_id MSTRG.3791.34;
chr1	transdecoder	exon	126322366	126322436	.	-	.	gene_name 98202785|parp4; gene_id MSTRG.3791; transcript_id MSTRG.3791.35;
chr1	transdecoder	exon	126322366	126322436	.	-	.	gene_name 98202785|parp4; gene_id MSTRG.3791; transcript_id MSTRG.3791.36;
chr1	transdecoder	exon	126322366	126322436	.	-	.	gene_name 98202785|parp4; gene_id MSTRG.3791; transcript_id MSTRG.3791.37;
chr1	transdecoder	exon	126322366	126322436	.	-	.	gene_name 98202785|parp4; gene_id MSTRG.3791; transcript_id MSTRG.3791.38;
chr1	transdecoder	exon	126322366	126322436	.	-	.	gene_name 98202785|parp4; gene_id MSTRG.3791; transcript_id MSTRG.3791.39;
chr1	transdecoder	exon	126322366	126322436	.	-	.	gene_name 98202785|parp4; gene_id MSTRG.3791; transcript_id MSTRG.3791.4;
chr1	transdecoder	exon	126322366	126322436	.	-	.	gene_name 98202785|parp4; gene_id MSTRG.3791; transcript_id MSTRG.3791.5;
chr1	transdecoder	exon	126322366	126322436	.	-	.	gene_name 98202785|parp4; gene_id MSTRG.3791; transcript_id MSTRG.3791.6;
chr1	transdecoder	exon	126322366	126322436	.	-	.	gene_name 98202785|parp4; gene_id MSTRG.3791; transcript_id MSTRG.3791.7;
chr1	transdecoder	exon	126322366	126322436	.	-	.	gene_name 98202785|parp4; gene_id MSTRG.3791; transcript_id MSTRG.3791.8;
chr1	transdecoder	exon	126322366	126322436	.	-	.	gene_name 98202785|parp4; gene_id MSTRG.3791; transcript_id MSTRG.3791.9;
chr1	transdecoder	CDS	126322480	126322570	.	-	2	gene_name 98202785|parp4; gene_id MSTRG.3791; transcript_id MSTRG.3791.1;
chr1	transdecoder	CDS	126322480	126322570	.	-	2	gene_name 98202785|parp4; gene_id MSTRG.3791; transcript_id MSTRG.3791.10;
chr1	transdecoder	CDS	126322480	126322570	.	-	2	gene_name 98202785|parp4; gene_id MSTRG.3791; transcript_id MSTRG.3791.11;
chr1	transdecoder	CDS	126322480	126322570	.	-	2	gene_name 98202785|parp4; gene_id MSTRG.3791; transcript_id MSTRG.3791.12;
chr1	transdecoder	CDS	126322480	126322570	.	-	2	gene_name 98202785|parp4; gene_id MSTRG.3791; transcript_id MSTRG.3791.13;
chr1	transdecoder	CDS	126322480	126322570	.	-	2	gene_name 98202785|parp4; gene_id MSTRG.3791; transcript_id MSTRG.3791.14;
chr1	transdecoder	CDS	126322480	126322570	.	-	2	gene_name 98202785|parp4; gene_id MSTRG.3791; transcript_id MSTRG.3791.15;
chr1	transdecoder	CDS	126322480	126322570	.	-	2	gene_name 98202785|parp4; gene_id MSTRG.3791; transcript_id MSTRG.3791.17;
chr1	transdecoder	CDS	126322480	126322570	.	-	2	gene_name 98202785|parp4; gene_id MSTRG.3791; transcript_id MSTRG.3791.18;
chr1	transdecoder	CDS	126322480	126322570	.	-	2	gene_name 98202785|parp4; gene_id MSTRG.3791; transcript_id MSTRG.3791.19;
chr1	transdecoder	CDS	126322480	126322570	.	-	2	gene_name 98202785|parp4; gene_id MSTRG.3791; transcript_id MSTRG.3791.2;
chr1	transdecoder	CDS	126322480	126322570	.	-	2	gene_name 98202785|parp4; gene_id MSTRG.3791; transcript_id MSTRG.3791.20;
chr1	transdecoder	CDS	126322480	126322570	.	-	2	gene_name 98202785|parp4; gene_id MSTRG.3791; transcript_id MSTRG.3791.21;
chr1	transdecoder	CDS	126322480	126322570	.	-	2	gene_name 98202785|parp4; gene_id MSTRG.3791; transcript_id MSTRG.3791.22;
chr1	transdecoder	CDS	126322480	126322570	.	-	2	gene_name 98202785|parp4; gene_id MSTRG.3791; transcript_id MSTRG.3791.23;
chr1	transdecoder	CDS	126322480	126322570	.	-	2	gene_name 98202785|parp4; gene_id MSTRG.3791; transcript_id MSTRG.3791.24;
chr1	transdecoder	CDS	126322480	126322570	.	-	2	gene_name 98202785|parp4; gene_id MSTRG.3791; transcript_id MSTRG.3791.25;
chr1	transdecoder	CDS	126322480	126322570	.	-	2	gene_name 98202785|parp4; gene_id MSTRG.3791; transcript_id MSTRG.3791.26;
chr1	transdecoder	CDS	126322480	126322570	.	-	2	gene_name 98202785|parp4; gene_id MSTRG.3791; transcript_id MSTRG.3791.27;
chr1	transdecoder	CDS	126322480	126322570	.	-	2	gene_name 98202785|parp4; gene_id MSTRG.3791; transcript_id MSTRG.3791.28;
chr1	transdecoder	CDS	126322480	126322570	.	-	2	gene_name 98202785|parp4; gene_id MSTRG.3791; transcript_id MSTRG.3791.29;
chr1	transdecoder	CDS	126322480	126322570	.	-	2	gene_name 98202785|parp4; gene_id MSTRG.3791; transcript_id MSTRG.3791.3;
chr1	transdecoder	CDS	126322480	126322570	.	-	2	gene_name 98202785|parp4; gene_id MSTRG.3791; transcript_id MSTRG.3791.30;
chr1	transdecoder	CDS	126322480	126322570	.	-	2	gene_name 98202785|parp4; gene_id MSTRG.3791; transcript_id MSTRG.3791.31;
chr1	transdecoder	CDS	126322480	126322570	.	-	2	gene_name 98202785|parp4; gene_id MSTRG.3791; transcript_id MSTRG.3791.32;
chr1	transdecoder	CDS	126322480	126322570	.	-	2	gene_name 98202785|parp4; gene_id MSTRG.3791; transcript_id MSTRG.3791.33;
chr1	transdecoder	CDS	126322480	126322570	.	-	2	gene_name 98202785|parp4; gene_id MSTRG.3791; transcript_id MSTRG.3791.34;
chr1	transdecoder	CDS	126322480	126322570	.	-	2	gene_name 98202785|parp4; gene_id MSTRG.3791; transcript_id MSTRG.3791.35;
chr1	transdecoder	CDS	126322480	126322570	.	-	2	gene_name 98202785|parp4; gene_id MSTRG.3791; transcript_id MSTRG.3791.36;
chr1	transdecoder	CDS	126322480	126322570	.	-	2	gene_name 98202785|parp4; gene_id MSTRG.3791; transcript_id MSTRG.3791.37;
chr1	transdecoder	CDS	126322480	126322570	.	-	2	gene_name 98202785|parp4; gene_id MSTRG.3791; transcript_id MSTRG.3791.38;
chr1	transdecoder	CDS	126322480	126322570	.	-	2	gene_name 98202785|parp4; gene_id MSTRG.3791; transcript_id MSTRG.3791.39;
chr1	transdecoder	CDS	126322480	126322570	.	-	2	gene_name 98202785|parp4; gene_id MSTRG.3791; transcript_id MSTRG.3791.4;
chr1	transdecoder	CDS	126322480	126322570	.	-	2	gene_name 98202785|parp4; gene_id MSTRG.3791; transcript_id MSTRG.3791.5;
chr1	transdecoder	CDS	126322480	126322570	.	-	2	gene_name 98202785|parp4; gene_id MSTRG.3791; transcript_id MSTRG.3791.6;
chr1	transdecoder	CDS	126322480	126322570	.	-	2	gene_name 98202785|parp4; gene_id MSTRG.3791; transcript_id MSTRG.3791.7;
chr1	transdecoder	CDS	126322480	126322570	.	-	2	gene_name 98202785|parp4; gene_id MSTRG.3791; transcript_id MSTRG.3791.8;
chr1	transdecoder	CDS	126322480	126322570	.	-	2	gene_name 98202785|parp4; gene_id MSTRG.3791; transcript_id MSTRG.3791.9;
chr1	transdecoder	exon	126322480	126322570	.	-	.	gene_name 98202785|parp4; gene_id MSTRG.3791; transcript_id MSTRG.3791.1;
chr1	transdecoder	exon	126322480	126322570	.	-	.	gene_name 98202785|parp4; gene_id MSTRG.3791; transcript_id MSTRG.3791.10;
chr1	transdecoder	exon	126322480	126322570	.	-	.	gene_name 98202785|parp4; gene_id MSTRG.3791; transcript_id MSTRG.3791.11;
chr1	transdecoder	exon	126322480	126322570	.	-	.	gene_name 98202785|parp4; gene_id MSTRG.3791; transcript_id MSTRG.3791.12;
chr1	transdecoder	exon	126322480	126322570	.	-	.	gene_name 98202785|parp4; gene_id MSTRG.3791; transcript_id MSTRG.3791.13;
chr1	transdecoder	exon	126322480	126322570	.	-	.	gene_name 98202785|parp4; gene_id MSTRG.3791; transcript_id MSTRG.3791.14;
chr1	transdecoder	exon	126322480	126322570	.	-	.	gene_name 98202785|parp4; gene_id MSTRG.3791; transcript_id MSTRG.3791.15;
chr1	transdecoder	exon	126322480	126322570	.	-	.	gene_name 98202785|parp4; gene_id MSTRG.3791; transcript_id MSTRG.3791.17;
chr1	transdecoder	exon	126322480	126322570	.	-	.	gene_name 98202785|parp4; gene_id MSTRG.3791; transcript_id MSTRG.3791.18;
chr1	transdecoder	exon	126322480	126322570	.	-	.	gene_name 98202785|parp4; gene_id MSTRG.3791; transcript_id MSTRG.3791.19;
chr1	transdecoder	exon	126322480	126322570	.	-	.	gene_name 98202785|parp4; gene_id MSTRG.3791; transcript_id MSTRG.3791.2;
chr1	transdecoder	exon	126322480	126322570	.	-	.	gene_name 98202785|parp4; gene_id MSTRG.3791; transcript_id MSTRG.3791.20;
chr1	transdecoder	exon	126322480	126322570	.	-	.	gene_name 98202785|parp4; gene_id MSTRG.3791; transcript_id MSTRG.3791.21;
chr1	transdecoder	exon	126322480	126322570	.	-	.	gene_name 98202785|parp4; gene_id MSTRG.3791; transcript_id MSTRG.3791.22;
chr1	transdecoder	exon	126322480	126322570	.	-	.	gene_name 98202785|parp4; gene_id MSTRG.3791; transcript_id MSTRG.3791.23;
chr1	transdecoder	exon	126322480	126322570	.	-	.	gene_name 98202785|parp4; gene_id MSTRG.3791; transcript_id MSTRG.3791.24;
chr1	transdecoder	exon	126322480	126322570	.	-	.	gene_name 98202785|parp4; gene_id MSTRG.3791; transcript_id MSTRG.3791.25;
chr1	transdecoder	exon	126322480	126322570	.	-	.	gene_name 98202785|parp4; gene_id MSTRG.3791; transcript_id MSTRG.3791.26;
chr1	transdecoder	exon	126322480	126322570	.	-	.	gene_name 98202785|parp4; gene_id MSTRG.3791; transcript_id MSTRG.3791.27;
chr1	transdecoder	exon	126322480	126322570	.	-	.	gene_name 98202785|parp4; gene_id MSTRG.3791; transcript_id MSTRG.3791.28;
chr1	transdecoder	exon	126322480	126322570	.	-	.	gene_name 98202785|parp4; gene_id MSTRG.3791; transcript_id MSTRG.3791.29;
chr1	transdecoder	exon	126322480	126322570	.	-	.	gene_name 98202785|parp4; gene_id MSTRG.3791; transcript_id MSTRG.3791.3;
chr1	transdecoder	exon	126322480	126322570	.	-	.	gene_name 98202785|parp4; gene_id MSTRG.3791; transcript_id MSTRG.3791.30;
chr1	transdecoder	exon	126322480	126322570	.	-	.	gene_name 98202785|parp4; gene_id MSTRG.3791; transcript_id MSTRG.3791.31;
chr1	transdecoder	exon	126322480	126322570	.	-	.	gene_name 98202785|parp4; gene_id MSTRG.3791; transcript_id MSTRG.3791.32;
chr1	transdecoder	exon	126322480	126322570	.	-	.	gene_name 98202785|parp4; gene_id MSTRG.3791; transcript_id MSTRG.3791.33;
chr1	transdecoder	exon	126322480	126322570	.	-	.	gene_name 98202785|parp4; gene_id MSTRG.3791; transcript_id MSTRG.3791.34;
chr1	transdecoder	exon	126322480	126322570	.	-	.	gene_name 98202785|parp4; gene_id MSTRG.3791; transcript_id MSTRG.3791.35;
chr1	transdecoder	exon	126322480	126322570	.	-	.	gene_name 98202785|parp4; gene_id MSTRG.3791; transcript_id MSTRG.3791.36;
chr1	transdecoder	exon	126322480	126322570	.	-	.	gene_name 98202785|parp4; gene_id MSTRG.3791; transcript_id MSTRG.3791.37;
chr1	transdecoder	exon	126322480	126322570	.	-	.	gene_name 98202785|parp4; gene_id MSTRG.3791; transcript_id MSTRG.3791.38;
chr1	transdecoder	exon	126322480	126322570	.	-	.	gene_name 98202785|parp4; gene_id MSTRG.3791; transcript_id MSTRG.3791.39;
chr1	transdecoder	exon	126322480	126322570	.	-	.	gene_name 98202785|parp4; gene_id MSTRG.3791; transcript_id MSTRG.3791.4;
chr1	transdecoder	exon	126322480	126322570	.	-	.	gene_name 98202785|parp4; gene_id MSTRG.3791; transcript_id MSTRG.3791.5;
chr1	transdecoder	exon	126322480	126322570	.	-	.	gene_name 98202785|parp4; gene_id MSTRG.3791; transcript_id MSTRG.3791.6;
chr1	transdecoder	exon	126322480	126322570	.	-	.	gene_name 98202785|parp4; gene_id MSTRG.3791; transcript_id MSTRG.3791.7;
chr1	transdecoder	exon	126322480	126322570	.	-	.	gene_name 98202785|parp4; gene_id MSTRG.3791; transcript_id MSTRG.3791.8;
chr1	transdecoder	exon	126322480	126322570	.	-	.	gene_name 98202785|parp4; gene_id MSTRG.3791; transcript_id MSTRG.3791.9;
chr1	transdecoder	CDS	126322615	126322696	.	-	0	gene_name 98202785|parp4; gene_id MSTRG.3791; transcript_id MSTRG.3791.1;
chr1	transdecoder	CDS	126322615	126322696	.	-	0	gene_name 98202785|parp4; gene_id MSTRG.3791; transcript_id MSTRG.3791.10;
chr1	transdecoder	CDS	126322615	126322696	.	-	0	gene_name 98202785|parp4; gene_id MSTRG.3791; transcript_id MSTRG.3791.11;
chr1	transdecoder	CDS	126322615	126322696	.	-	0	gene_name 98202785|parp4; gene_id MSTRG.3791; transcript_id MSTRG.3791.12;
chr1	transdecoder	CDS	126322615	126322696	.	-	0	gene_name 98202785|parp4; gene_id MSTRG.3791; transcript_id MSTRG.3791.13;
chr1	transdecoder	CDS	126322615	126322696	.	-	0	gene_name 98202785|parp4; gene_id MSTRG.3791; transcript_id MSTRG.3791.14;
chr1	transdecoder	CDS	126322615	126322696	.	-	0	gene_name 98202785|parp4; gene_id MSTRG.3791; transcript_id MSTRG.3791.15;
chr1	transdecoder	CDS	126322615	126322696	.	-	0	gene_name 98202785|parp4; gene_id MSTRG.3791; transcript_id MSTRG.3791.17;
chr1	transdecoder	CDS	126322615	126322696	.	-	0	gene_name 98202785|parp4; gene_id MSTRG.3791; transcript_id MSTRG.3791.18;
chr1	transdecoder	CDS	126322615	126322696	.	-	0	gene_name 98202785|parp4; gene_id MSTRG.3791; transcript_id MSTRG.3791.19;
chr1	transdecoder	CDS	126322615	126322696	.	-	0	gene_name 98202785|parp4; gene_id MSTRG.3791; transcript_id MSTRG.3791.2;
chr1	transdecoder	CDS	126322615	126322696	.	-	0	gene_name 98202785|parp4; gene_id MSTRG.3791; transcript_id MSTRG.3791.20;
chr1	transdecoder	CDS	126322615	126322696	.	-	0	gene_name 98202785|parp4; gene_id MSTRG.3791; transcript_id MSTRG.3791.21;
chr1	transdecoder	CDS	126322615	126322696	.	-	0	gene_name 98202785|parp4; gene_id MSTRG.3791; transcript_id MSTRG.3791.22;
chr1	transdecoder	CDS	126322615	126322696	.	-	0	gene_name 98202785|parp4; gene_id MSTRG.3791; transcript_id MSTRG.3791.23;
chr1	transdecoder	CDS	126322615	126322696	.	-	0	gene_name 98202785|parp4; gene_id MSTRG.3791; transcript_id MSTRG.3791.24;
chr1	transdecoder	CDS	126322615	126322696	.	-	0	gene_name 98202785|parp4; gene_id MSTRG.3791; transcript_id MSTRG.3791.25;
chr1	transdecoder	CDS	126322615	126322696	.	-	0	gene_name 98202785|parp4; gene_id MSTRG.3791; transcript_id MSTRG.3791.26;
chr1	transdecoder	CDS	126322615	126322696	.	-	0	gene_name 98202785|parp4; gene_id MSTRG.3791; transcript_id MSTRG.3791.27;
chr1	transdecoder	CDS	126322615	126322696	.	-	0	gene_name 98202785|parp4; gene_id MSTRG.3791; transcript_id MSTRG.3791.28;
chr1	transdecoder	CDS	126322615	126322696	.	-	0	gene_name 98202785|parp4; gene_id MSTRG.3791; transcript_id MSTRG.3791.29;
chr1	transdecoder	CDS	126322615	126322696	.	-	0	gene_name 98202785|parp4; gene_id MSTRG.3791; transcript_id MSTRG.3791.3;
chr1	transdecoder	CDS	126322615	126322696	.	-	0	gene_name 98202785|parp4; gene_id MSTRG.3791; transcript_id MSTRG.3791.30;
chr1	transdecoder	CDS	126322615	126322696	.	-	0	gene_name 98202785|parp4; gene_id MSTRG.3791; transcript_id MSTRG.3791.31;
chr1	transdecoder	CDS	126322615	126322696	.	-	0	gene_name 98202785|parp4; gene_id MSTRG.3791; transcript_id MSTRG.3791.32;
chr1	transdecoder	CDS	126322615	126322696	.	-	0	gene_name 98202785|parp4; gene_id MSTRG.3791; transcript_id MSTRG.3791.33;
chr1	transdecoder	CDS	126322615	126322696	.	-	0	gene_name 98202785|parp4; gene_id MSTRG.3791; transcript_id MSTRG.3791.34;
chr1	transdecoder	CDS	126322615	126322696	.	-	0	gene_name 98202785|parp4; gene_id MSTRG.3791; transcript_id MSTRG.3791.35;
chr1	transdecoder	CDS	126322615	126322696	.	-	0	gene_name 98202785|parp4; gene_id MSTRG.3791; transcript_id MSTRG.3791.36;
chr1	transdecoder	CDS	126322615	126322696	.	-	0	gene_name 98202785|parp4; gene_id MSTRG.3791; transcript_id MSTRG.3791.37;
chr1	transdecoder	CDS	126322615	126322696	.	-	0	gene_name 98202785|parp4; gene_id MSTRG.3791; transcript_id MSTRG.3791.38;
chr1	transdecoder	CDS	126322615	126322696	.	-	0	gene_name 98202785|parp4; gene_id MSTRG.3791; transcript_id MSTRG.3791.39;
chr1	transdecoder	CDS	126322615	126322696	.	-	0	gene_name 98202785|parp4; gene_id MSTRG.3791; transcript_id MSTRG.3791.4;
chr1	transdecoder	CDS	126322615	126322696	.	-	0	gene_name 98202785|parp4; gene_id MSTRG.3791; transcript_id MSTRG.3791.5;
chr1	transdecoder	CDS	126322615	126322696	.	-	0	gene_name 98202785|parp4; gene_id MSTRG.3791; transcript_id MSTRG.3791.6;
chr1	transdecoder	CDS	126322615	126322696	.	-	0	gene_name 98202785|parp4; gene_id MSTRG.3791; transcript_id MSTRG.3791.7;
chr1	transdecoder	CDS	126322615	126322696	.	-	0	gene_name 98202785|parp4; gene_id MSTRG.3791; transcript_id MSTRG.3791.8;
chr1	transdecoder	CDS	126322615	126322696	.	-	0	gene_name 98202785|parp4; gene_id MSTRG.3791; transcript_id MSTRG.3791.9;
chr1	transdecoder	exon	126322615	126322696	.	-	.	gene_name 98202785|parp4; gene_id MSTRG.3791; transcript_id MSTRG.3791.1;
chr1	transdecoder	exon	126322615	126322696	.	-	.	gene_name 98202785|parp4; gene_id MSTRG.3791; transcript_id MSTRG.3791.10;
chr1	transdecoder	exon	126322615	126322696	.	-	.	gene_name 98202785|parp4; gene_id MSTRG.3791; transcript_id MSTRG.3791.11;
chr1	transdecoder	exon	126322615	126322696	.	-	.	gene_name 98202785|parp4; gene_id MSTRG.3791; transcript_id MSTRG.3791.12;
chr1	transdecoder	exon	126322615	126322696	.	-	.	gene_name 98202785|parp4; gene_id MSTRG.3791; transcript_id MSTRG.3791.13;
chr1	transdecoder	exon	126322615	126322696	.	-	.	gene_name 98202785|parp4; gene_id MSTRG.3791; transcript_id MSTRG.3791.14;
chr1	transdecoder	exon	126322615	126322696	.	-	.	gene_name 98202785|parp4; gene_id MSTRG.3791; transcript_id MSTRG.3791.15;
chr1	transdecoder	exon	126322615	126322696	.	-	.	gene_name 98202785|parp4; gene_id MSTRG.3791; transcript_id MSTRG.3791.17;
chr1	transdecoder	exon	126322615	126322696	.	-	.	gene_name 98202785|parp4; gene_id MSTRG.3791; transcript_id MSTRG.3791.18;
chr1	transdecoder	exon	126322615	126322696	.	-	.	gene_name 98202785|parp4; gene_id MSTRG.3791; transcript_id MSTRG.3791.19;
chr1	transdecoder	exon	126322615	126322696	.	-	.	gene_name 98202785|parp4; gene_id MSTRG.3791; transcript_id MSTRG.3791.2;
chr1	transdecoder	exon	126322615	126322696	.	-	.	gene_name 98202785|parp4; gene_id MSTRG.3791; transcript_id MSTRG.3791.20;
chr1	transdecoder	exon	126322615	126322696	.	-	.	gene_name 98202785|parp4; gene_id MSTRG.3791; transcript_id MSTRG.3791.21;
chr1	transdecoder	exon	126322615	126322696	.	-	.	gene_name 98202785|parp4; gene_id MSTRG.3791; transcript_id MSTRG.3791.22;
chr1	transdecoder	exon	126322615	126322696	.	-	.	gene_name 98202785|parp4; gene_id MSTRG.3791; transcript_id MSTRG.3791.23;
chr1	transdecoder	exon	126322615	126322696	.	-	.	gene_name 98202785|parp4; gene_id MSTRG.3791; transcript_id MSTRG.3791.24;
chr1	transdecoder	exon	126322615	126322696	.	-	.	gene_name 98202785|parp4; gene_id MSTRG.3791; transcript_id MSTRG.3791.25;
chr1	transdecoder	exon	126322615	126322696	.	-	.	gene_name 98202785|parp4; gene_id MSTRG.3791; transcript_id MSTRG.3791.26;
chr1	transdecoder	exon	126322615	126322696	.	-	.	gene_name 98202785|parp4; gene_id MSTRG.3791; transcript_id MSTRG.3791.27;
chr1	transdecoder	exon	126322615	126322696	.	-	.	gene_name 98202785|parp4; gene_id MSTRG.3791; transcript_id MSTRG.3791.28;
chr1	transdecoder	exon	126322615	126322696	.	-	.	gene_name 98202785|parp4; gene_id MSTRG.3791; transcript_id MSTRG.3791.29;
chr1	transdecoder	exon	126322615	126322696	.	-	.	gene_name 98202785|parp4; gene_id MSTRG.3791; transcript_id MSTRG.3791.3;
chr1	transdecoder	exon	126322615	126322696	.	-	.	gene_name 98202785|parp4; gene_id MSTRG.3791; transcript_id MSTRG.3791.30;
chr1	transdecoder	exon	126322615	126322696	.	-	.	gene_name 98202785|parp4; gene_id MSTRG.3791; transcript_id MSTRG.3791.31;
chr1	transdecoder	exon	126322615	126322696	.	-	.	gene_name 98202785|parp4; gene_id MSTRG.3791; transcript_id MSTRG.3791.32;
chr1	transdecoder	exon	126322615	126322696	.	-	.	gene_name 98202785|parp4; gene_id MSTRG.3791; transcript_id MSTRG.3791.33;
chr1	transdecoder	exon	126322615	126322696	.	-	.	gene_name 98202785|parp4; gene_id MSTRG.3791; transcript_id MSTRG.3791.34;
chr1	transdecoder	exon	126322615	126322696	.	-	.	gene_name 98202785|parp4; gene_id MSTRG.3791; transcript_id MSTRG.3791.35;
chr1	transdecoder	exon	126322615	126322696	.	-	.	gene_name 98202785|parp4; gene_id MSTRG.3791; transcript_id MSTRG.3791.36;
chr1	transdecoder	exon	126322615	126322696	.	-	.	gene_name 98202785|parp4; gene_id MSTRG.3791; transcript_id MSTRG.3791.37;
chr1	transdecoder	exon	126322615	126322696	.	-	.	gene_name 98202785|parp4; gene_id MSTRG.3791; transcript_id MSTRG.3791.38;
chr1	transdecoder	exon	126322615	126322696	.	-	.	gene_name 98202785|parp4; gene_id MSTRG.3791; transcript_id MSTRG.3791.39;
chr1	transdecoder	exon	126322615	126322696	.	-	.	gene_name 98202785|parp4; gene_id MSTRG.3791; transcript_id MSTRG.3791.4;
chr1	transdecoder	exon	126322615	126322696	.	-	.	gene_name 98202785|parp4; gene_id MSTRG.3791; transcript_id MSTRG.3791.5;
chr1	transdecoder	exon	126322615	126322696	.	-	.	gene_name 98202785|parp4; gene_id MSTRG.3791; transcript_id MSTRG.3791.6;
chr1	transdecoder	exon	126322615	126322696	.	-	.	gene_name 98202785|parp4; gene_id MSTRG.3791; transcript_id MSTRG.3791.7;
chr1	transdecoder	exon	126322615	126322696	.	-	.	gene_name 98202785|parp4; gene_id MSTRG.3791; transcript_id MSTRG.3791.8;
chr1	transdecoder	exon	126322615	126322696	.	-	.	gene_name 98202785|parp4; gene_id MSTRG.3791; transcript_id MSTRG.3791.9;
chr1	transdecoder	CDS	126322777	126322911	.	-	0	gene_name 98202785|parp4; gene_id MSTRG.3791; transcript_id MSTRG.3791.1;
chr1	transdecoder	CDS	126322777	126322911	.	-	0	gene_name 98202785|parp4; gene_id MSTRG.3791; transcript_id MSTRG.3791.10;
chr1	transdecoder	CDS	126322777	126322911	.	-	0	gene_name 98202785|parp4; gene_id MSTRG.3791; transcript_id MSTRG.3791.11;
chr1	transdecoder	CDS	126322777	126322911	.	-	0	gene_name 98202785|parp4; gene_id MSTRG.3791; transcript_id MSTRG.3791.12;
chr1	transdecoder	CDS	126322777	126322911	.	-	0	gene_name 98202785|parp4; gene_id MSTRG.3791; transcript_id MSTRG.3791.13;
chr1	transdecoder	CDS	126322777	126322911	.	-	0	gene_name 98202785|parp4; gene_id MSTRG.3791; transcript_id MSTRG.3791.14;
chr1	transdecoder	CDS	126322777	126322911	.	-	0	gene_name 98202785|parp4; gene_id MSTRG.3791; transcript_id MSTRG.3791.15;
chr1	transdecoder	CDS	126322777	126322911	.	-	0	gene_name 98202785|parp4; gene_id MSTRG.3791; transcript_id MSTRG.3791.17;
chr1	transdecoder	CDS	126322777	126322911	.	-	0	gene_name 98202785|parp4; gene_id MSTRG.3791; transcript_id MSTRG.3791.18;
chr1	transdecoder	CDS	126322777	126322911	.	-	0	gene_name 98202785|parp4; gene_id MSTRG.3791; transcript_id MSTRG.3791.19;
chr1	transdecoder	CDS	126322777	126322911	.	-	0	gene_name 98202785|parp4; gene_id MSTRG.3791; transcript_id MSTRG.3791.2;
chr1	transdecoder	CDS	126322777	126322911	.	-	0	gene_name 98202785|parp4; gene_id MSTRG.3791; transcript_id MSTRG.3791.20;
chr1	transdecoder	CDS	126322777	126322911	.	-	0	gene_name 98202785|parp4; gene_id MSTRG.3791; transcript_id MSTRG.3791.21;
chr1	transdecoder	CDS	126322777	126322911	.	-	0	gene_name 98202785|parp4; gene_id MSTRG.3791; transcript_id MSTRG.3791.22;
chr1	transdecoder	CDS	126322777	126322911	.	-	0	gene_name 98202785|parp4; gene_id MSTRG.3791; transcript_id MSTRG.3791.23;
chr1	transdecoder	CDS	126322777	126322911	.	-	0	gene_name 98202785|parp4; gene_id MSTRG.3791; transcript_id MSTRG.3791.24;
chr1	transdecoder	CDS	126322777	126322911	.	-	0	gene_name 98202785|parp4; gene_id MSTRG.3791; transcript_id MSTRG.3791.25;
chr1	transdecoder	CDS	126322777	126322911	.	-	0	gene_name 98202785|parp4; gene_id MSTRG.3791; transcript_id MSTRG.3791.26;
chr1	transdecoder	CDS	126322777	126322911	.	-	0	gene_name 98202785|parp4; gene_id MSTRG.3791; transcript_id MSTRG.3791.27;
chr1	transdecoder	CDS	126322777	126322911	.	-	0	gene_name 98202785|parp4; gene_id MSTRG.3791; transcript_id MSTRG.3791.28;
chr1	transdecoder	CDS	126322777	126322911	.	-	0	gene_name 98202785|parp4; gene_id MSTRG.3791; transcript_id MSTRG.3791.29;
chr1	transdecoder	CDS	126322777	126322911	.	-	0	gene_name 98202785|parp4; gene_id MSTRG.3791; transcript_id MSTRG.3791.3;
chr1	transdecoder	CDS	126322777	126322911	.	-	0	gene_name 98202785|parp4; gene_id MSTRG.3791; transcript_id MSTRG.3791.30;
chr1	transdecoder	CDS	126322777	126322911	.	-	0	gene_name 98202785|parp4; gene_id MSTRG.3791; transcript_id MSTRG.3791.31;
chr1	transdecoder	CDS	126322777	126322911	.	-	0	gene_name 98202785|parp4; gene_id MSTRG.3791; transcript_id MSTRG.3791.32;
chr1	transdecoder	CDS	126322777	126322911	.	-	0	gene_name 98202785|parp4; gene_id MSTRG.3791; transcript_id MSTRG.3791.33;
chr1	transdecoder	CDS	126322777	126322911	.	-	0	gene_name 98202785|parp4; gene_id MSTRG.3791; transcript_id MSTRG.3791.34;
chr1	transdecoder	CDS	126322777	126322911	.	-	0	gene_name 98202785|parp4; gene_id MSTRG.3791; transcript_id MSTRG.3791.35;
chr1	transdecoder	CDS	126322777	126322911	.	-	0	gene_name 98202785|parp4; gene_id MSTRG.3791; transcript_id MSTRG.3791.36;
chr1	transdecoder	CDS	126322777	126322911	.	-	0	gene_name 98202785|parp4; gene_id MSTRG.3791; transcript_id MSTRG.3791.37;
chr1	transdecoder	CDS	126322777	126322911	.	-	0	gene_name 98202785|parp4; gene_id MSTRG.3791; transcript_id MSTRG.3791.38;
chr1	transdecoder	CDS	126322777	126322911	.	-	0	gene_name 98202785|parp4; gene_id MSTRG.3791; transcript_id MSTRG.3791.39;
chr1	transdecoder	CDS	126322777	126322911	.	-	0	gene_name 98202785|parp4; gene_id MSTRG.3791; transcript_id MSTRG.3791.4;
chr1	transdecoder	CDS	126322777	126322911	.	-	0	gene_name 98202785|parp4; gene_id MSTRG.3791; transcript_id MSTRG.3791.5;
chr1	transdecoder	CDS	126322777	126322911	.	-	0	gene_name 98202785|parp4; gene_id MSTRG.3791; transcript_id MSTRG.3791.6;
chr1	transdecoder	CDS	126322777	126322911	.	-	0	gene_name 98202785|parp4; gene_id MSTRG.3791; transcript_id MSTRG.3791.7;
chr1	transdecoder	CDS	126322777	126322911	.	-	0	gene_name 98202785|parp4; gene_id MSTRG.3791; transcript_id MSTRG.3791.8;
chr1	transdecoder	CDS	126322777	126322911	.	-	0	gene_name 98202785|parp4; gene_id MSTRG.3791; transcript_id MSTRG.3791.9;
chr1	transdecoder	exon	126322777	126322911	.	-	.	gene_name 98202785|parp4; gene_id MSTRG.3791; transcript_id MSTRG.3791.1;
chr1	transdecoder	exon	126322777	126322911	.	-	.	gene_name 98202785|parp4; gene_id MSTRG.3791; transcript_id MSTRG.3791.10;
chr1	transdecoder	exon	126322777	126322911	.	-	.	gene_name 98202785|parp4; gene_id MSTRG.3791; transcript_id MSTRG.3791.11;
chr1	transdecoder	exon	126322777	126322911	.	-	.	gene_name 98202785|parp4; gene_id MSTRG.3791; transcript_id MSTRG.3791.12;
chr1	transdecoder	exon	126322777	126322911	.	-	.	gene_name 98202785|parp4; gene_id MSTRG.3791; transcript_id MSTRG.3791.13;
chr1	transdecoder	exon	126322777	126322911	.	-	.	gene_name 98202785|parp4; gene_id MSTRG.3791; transcript_id MSTRG.3791.14;
chr1	transdecoder	exon	126322777	126322911	.	-	.	gene_name 98202785|parp4; gene_id MSTRG.3791; transcript_id MSTRG.3791.15;
chr1	transdecoder	exon	126322777	126322911	.	-	.	gene_name 98202785|parp4; gene_id MSTRG.3791; transcript_id MSTRG.3791.17;
chr1	transdecoder	exon	126322777	126322911	.	-	.	gene_name 98202785|parp4; gene_id MSTRG.3791; transcript_id MSTRG.3791.18;
chr1	transdecoder	exon	126322777	126322911	.	-	.	gene_name 98202785|parp4; gene_id MSTRG.3791; transcript_id MSTRG.3791.19;
chr1	transdecoder	exon	126322777	126322911	.	-	.	gene_name 98202785|parp4; gene_id MSTRG.3791; transcript_id MSTRG.3791.2;
chr1	transdecoder	exon	126322777	126322911	.	-	.	gene_name 98202785|parp4; gene_id MSTRG.3791; transcript_id MSTRG.3791.20;
chr1	transdecoder	exon	126322777	126322911	.	-	.	gene_name 98202785|parp4; gene_id MSTRG.3791; transcript_id MSTRG.3791.21;
chr1	transdecoder	exon	126322777	126322911	.	-	.	gene_name 98202785|parp4; gene_id MSTRG.3791; transcript_id MSTRG.3791.22;
chr1	transdecoder	exon	126322777	126322911	.	-	.	gene_name 98202785|parp4; gene_id MSTRG.3791; transcript_id MSTRG.3791.23;
chr1	transdecoder	exon	126322777	126322911	.	-	.	gene_name 98202785|parp4; gene_id MSTRG.3791; transcript_id MSTRG.3791.24;
chr1	transdecoder	exon	126322777	126322911	.	-	.	gene_name 98202785|parp4; gene_id MSTRG.3791; transcript_id MSTRG.3791.25;
chr1	transdecoder	exon	126322777	126322911	.	-	.	gene_name 98202785|parp4; gene_id MSTRG.3791; transcript_id MSTRG.3791.26;
chr1	transdecoder	exon	126322777	126322911	.	-	.	gene_name 98202785|parp4; gene_id MSTRG.3791; transcript_id MSTRG.3791.27;
chr1	transdecoder	exon	126322777	126322911	.	-	.	gene_name 98202785|parp4; gene_id MSTRG.3791; transcript_id MSTRG.3791.28;
chr1	transdecoder	exon	126322777	126322911	.	-	.	gene_name 98202785|parp4; gene_id MSTRG.3791; transcript_id MSTRG.3791.29;
chr1	transdecoder	exon	126322777	126322911	.	-	.	gene_name 98202785|parp4; gene_id MSTRG.3791; transcript_id MSTRG.3791.3;
chr1	transdecoder	exon	126322777	126322911	.	-	.	gene_name 98202785|parp4; gene_id MSTRG.3791; transcript_id MSTRG.3791.30;
chr1	transdecoder	exon	126322777	126322911	.	-	.	gene_name 98202785|parp4; gene_id MSTRG.3791; transcript_id MSTRG.3791.31;
chr1	transdecoder	exon	126322777	126322911	.	-	.	gene_name 98202785|parp4; gene_id MSTRG.3791; transcript_id MSTRG.3791.32;
chr1	transdecoder	exon	126322777	126322911	.	-	.	gene_name 98202785|parp4; gene_id MSTRG.3791; transcript_id MSTRG.3791.33;
chr1	transdecoder	exon	126322777	126322911	.	-	.	gene_name 98202785|parp4; gene_id MSTRG.3791; transcript_id MSTRG.3791.34;
chr1	transdecoder	exon	126322777	126322911	.	-	.	gene_name 98202785|parp4; gene_id MSTRG.3791; transcript_id MSTRG.3791.35;
chr1	transdecoder	exon	126322777	126322911	.	-	.	gene_name 98202785|parp4; gene_id MSTRG.3791; transcript_id MSTRG.3791.36;
chr1	transdecoder	exon	126322777	126322911	.	-	.	gene_name 98202785|parp4; gene_id MSTRG.3791; transcript_id MSTRG.3791.37;
chr1	transdecoder	exon	126322777	126322911	.	-	.	gene_name 98202785|parp4; gene_id MSTRG.3791; transcript_id MSTRG.3791.38;
chr1	transdecoder	exon	126322777	126322911	.	-	.	gene_name 98202785|parp4; gene_id MSTRG.3791; transcript_id MSTRG.3791.39;
chr1	transdecoder	exon	126322777	126322911	.	-	.	gene_name 98202785|parp4; gene_id MSTRG.3791; transcript_id MSTRG.3791.4;
chr1	transdecoder	exon	126322777	126322911	.	-	.	gene_name 98202785|parp4; gene_id MSTRG.3791; transcript_id MSTRG.3791.5;
chr1	transdecoder	exon	126322777	126322911	.	-	.	gene_name 98202785|parp4; gene_id MSTRG.3791; transcript_id MSTRG.3791.6;
chr1	transdecoder	exon	126322777	126322911	.	-	.	gene_name 98202785|parp4; gene_id MSTRG.3791; transcript_id MSTRG.3791.7;
chr1	transdecoder	exon	126322777	126322911	.	-	.	gene_name 98202785|parp4; gene_id MSTRG.3791; transcript_id MSTRG.3791.8;
chr1	transdecoder	exon	126322777	126322911	.	-	.	gene_name 98202785|parp4; gene_id MSTRG.3791; transcript_id MSTRG.3791.9;
chr1	transdecoder	CDS	126322991	126323086	.	-	0	gene_name 98202785|parp4; gene_id MSTRG.3791; transcript_id MSTRG.3791.1;
chr1	transdecoder	CDS	126322991	126323086	.	-	0	gene_name 98202785|parp4; gene_id MSTRG.3791; transcript_id MSTRG.3791.10;
chr1	transdecoder	CDS	126322991	126323086	.	-	0	gene_name 98202785|parp4; gene_id MSTRG.3791; transcript_id MSTRG.3791.11;
chr1	transdecoder	CDS	126322991	126323086	.	-	0	gene_name 98202785|parp4; gene_id MSTRG.3791; transcript_id MSTRG.3791.12;
chr1	transdecoder	CDS	126322991	126323086	.	-	0	gene_name 98202785|parp4; gene_id MSTRG.3791; transcript_id MSTRG.3791.13;
chr1	transdecoder	CDS	126322991	126323086	.	-	0	gene_name 98202785|parp4; gene_id MSTRG.3791; transcript_id MSTRG.3791.14;
chr1	transdecoder	CDS	126322991	126323086	.	-	0	gene_name 98202785|parp4; gene_id MSTRG.3791; transcript_id MSTRG.3791.15;
chr1	transdecoder	CDS	126322991	126323086	.	-	0	gene_name 98202785|parp4; gene_id MSTRG.3791; transcript_id MSTRG.3791.17;
chr1	transdecoder	CDS	126322991	126323086	.	-	0	gene_name 98202785|parp4; gene_id MSTRG.3791; transcript_id MSTRG.3791.18;
chr1	transdecoder	CDS	126322991	126323086	.	-	0	gene_name 98202785|parp4; gene_id MSTRG.3791; transcript_id MSTRG.3791.19;
chr1	transdecoder	CDS	126322991	126323086	.	-	0	gene_name 98202785|parp4; gene_id MSTRG.3791; transcript_id MSTRG.3791.2;
chr1	transdecoder	CDS	126322991	126323086	.	-	0	gene_name 98202785|parp4; gene_id MSTRG.3791; transcript_id MSTRG.3791.20;
chr1	transdecoder	CDS	126322991	126323086	.	-	0	gene_name 98202785|parp4; gene_id MSTRG.3791; transcript_id MSTRG.3791.21;
chr1	transdecoder	CDS	126322991	126323086	.	-	0	gene_name 98202785|parp4; gene_id MSTRG.3791; transcript_id MSTRG.3791.22;
chr1	transdecoder	CDS	126322991	126323086	.	-	0	gene_name 98202785|parp4; gene_id MSTRG.3791; transcript_id MSTRG.3791.23;
chr1	transdecoder	CDS	126322991	126323086	.	-	0	gene_name 98202785|parp4; gene_id MSTRG.3791; transcript_id MSTRG.3791.24;
chr1	transdecoder	CDS	126322991	126323086	.	-	0	gene_name 98202785|parp4; gene_id MSTRG.3791; transcript_id MSTRG.3791.25;
chr1	transdecoder	CDS	126322991	126323086	.	-	0	gene_name 98202785|parp4; gene_id MSTRG.3791; transcript_id MSTRG.3791.26;
chr1	transdecoder	CDS	126322991	126323086	.	-	0	gene_name 98202785|parp4; gene_id MSTRG.3791; transcript_id MSTRG.3791.27;
chr1	transdecoder	CDS	126322991	126323086	.	-	0	gene_name 98202785|parp4; gene_id MSTRG.3791; transcript_id MSTRG.3791.28;
chr1	transdecoder	CDS	126322991	126323086	.	-	0	gene_name 98202785|parp4; gene_id MSTRG.3791; transcript_id MSTRG.3791.29;
chr1	transdecoder	CDS	126322991	126323086	.	-	0	gene_name 98202785|parp4; gene_id MSTRG.3791; transcript_id MSTRG.3791.3;
chr1	transdecoder	CDS	126322991	126323086	.	-	0	gene_name 98202785|parp4; gene_id MSTRG.3791; transcript_id MSTRG.3791.30;
chr1	transdecoder	CDS	126322991	126323086	.	-	0	gene_name 98202785|parp4; gene_id MSTRG.3791; transcript_id MSTRG.3791.31;
chr1	transdecoder	CDS	126322991	126323086	.	-	0	gene_name 98202785|parp4; gene_id MSTRG.3791; transcript_id MSTRG.3791.32;
chr1	transdecoder	CDS	126322991	126323086	.	-	0	gene_name 98202785|parp4; gene_id MSTRG.3791; transcript_id MSTRG.3791.33;
chr1	transdecoder	CDS	126322991	126323086	.	-	0	gene_name 98202785|parp4; gene_id MSTRG.3791; transcript_id MSTRG.3791.34;
chr1	transdecoder	CDS	126322991	126323086	.	-	0	gene_name 98202785|parp4; gene_id MSTRG.3791; transcript_id MSTRG.3791.35;
chr1	transdecoder	CDS	126322991	126323086	.	-	0	gene_name 98202785|parp4; gene_id MSTRG.3791; transcript_id MSTRG.3791.36;
chr1	transdecoder	CDS	126322991	126323086	.	-	0	gene_name 98202785|parp4; gene_id MSTRG.3791; transcript_id MSTRG.3791.37;
chr1	transdecoder	CDS	126322991	126323086	.	-	0	gene_name 98202785|parp4; gene_id MSTRG.3791; transcript_id MSTRG.3791.38;
chr1	transdecoder	CDS	126322991	126323086	.	-	0	gene_name 98202785|parp4; gene_id MSTRG.3791; transcript_id MSTRG.3791.39;
chr1	transdecoder	CDS	126322991	126323086	.	-	0	gene_name 98202785|parp4; gene_id MSTRG.3791; transcript_id MSTRG.3791.4;
chr1	transdecoder	CDS	126322991	126323086	.	-	0	gene_name 98202785|parp4; gene_id MSTRG.3791; transcript_id MSTRG.3791.5;
chr1	transdecoder	CDS	126322991	126323086	.	-	0	gene_name 98202785|parp4; gene_id MSTRG.3791; transcript_id MSTRG.3791.6;
chr1	transdecoder	CDS	126322991	126323086	.	-	0	gene_name 98202785|parp4; gene_id MSTRG.3791; transcript_id MSTRG.3791.7;
chr1	transdecoder	CDS	126322991	126323086	.	-	0	gene_name 98202785|parp4; gene_id MSTRG.3791; transcript_id MSTRG.3791.8;
chr1	transdecoder	CDS	126322991	126323086	.	-	0	gene_name 98202785|parp4; gene_id MSTRG.3791; transcript_id MSTRG.3791.9;
chr1	transdecoder	exon	126322991	126323086	.	-	.	gene_name 98202785|parp4; gene_id MSTRG.3791; transcript_id MSTRG.3791.1;
chr1	transdecoder	exon	126322991	126323086	.	-	.	gene_name 98202785|parp4; gene_id MSTRG.3791; transcript_id MSTRG.3791.10;
chr1	transdecoder	exon	126322991	126323086	.	-	.	gene_name 98202785|parp4; gene_id MSTRG.3791; transcript_id MSTRG.3791.11;
chr1	transdecoder	exon	126322991	126323086	.	-	.	gene_name 98202785|parp4; gene_id MSTRG.3791; transcript_id MSTRG.3791.12;
chr1	transdecoder	exon	126322991	126323086	.	-	.	gene_name 98202785|parp4; gene_id MSTRG.3791; transcript_id MSTRG.3791.13;
chr1	transdecoder	exon	126322991	126323086	.	-	.	gene_name 98202785|parp4; gene_id MSTRG.3791; transcript_id MSTRG.3791.14;
chr1	transdecoder	exon	126322991	126323086	.	-	.	gene_name 98202785|parp4; gene_id MSTRG.3791; transcript_id MSTRG.3791.15;
chr1	transdecoder	exon	126322991	126323086	.	-	.	gene_name 98202785|parp4; gene_id MSTRG.3791; transcript_id MSTRG.3791.17;
chr1	transdecoder	exon	126322991	126323086	.	-	.	gene_name 98202785|parp4; gene_id MSTRG.3791; transcript_id MSTRG.3791.18;
chr1	transdecoder	exon	126322991	126323086	.	-	.	gene_name 98202785|parp4; gene_id MSTRG.3791; transcript_id MSTRG.3791.19;
chr1	transdecoder	exon	126322991	126323086	.	-	.	gene_name 98202785|parp4; gene_id MSTRG.3791; transcript_id MSTRG.3791.2;
chr1	transdecoder	exon	126322991	126323086	.	-	.	gene_name 98202785|parp4; gene_id MSTRG.3791; transcript_id MSTRG.3791.20;
chr1	transdecoder	exon	126322991	126323086	.	-	.	gene_name 98202785|parp4; gene_id MSTRG.3791; transcript_id MSTRG.3791.21;
chr1	transdecoder	exon	126322991	126323086	.	-	.	gene_name 98202785|parp4; gene_id MSTRG.3791; transcript_id MSTRG.3791.22;
chr1	transdecoder	exon	126322991	126323086	.	-	.	gene_name 98202785|parp4; gene_id MSTRG.3791; transcript_id MSTRG.3791.23;
chr1	transdecoder	exon	126322991	126323086	.	-	.	gene_name 98202785|parp4; gene_id MSTRG.3791; transcript_id MSTRG.3791.24;
chr1	transdecoder	exon	126322991	126323086	.	-	.	gene_name 98202785|parp4; gene_id MSTRG.3791; transcript_id MSTRG.3791.25;
chr1	transdecoder	exon	126322991	126323086	.	-	.	gene_name 98202785|parp4; gene_id MSTRG.3791; transcript_id MSTRG.3791.26;
chr1	transdecoder	exon	126322991	126323086	.	-	.	gene_name 98202785|parp4; gene_id MSTRG.3791; transcript_id MSTRG.3791.27;
chr1	transdecoder	exon	126322991	126323086	.	-	.	gene_name 98202785|parp4; gene_id MSTRG.3791; transcript_id MSTRG.3791.28;
chr1	transdecoder	exon	126322991	126323086	.	-	.	gene_name 98202785|parp4; gene_id MSTRG.3791; transcript_id MSTRG.3791.29;
chr1	transdecoder	exon	126322991	126323086	.	-	.	gene_name 98202785|parp4; gene_id MSTRG.3791; transcript_id MSTRG.3791.3;
chr1	transdecoder	exon	126322991	126323086	.	-	.	gene_name 98202785|parp4; gene_id MSTRG.3791; transcript_id MSTRG.3791.30;
chr1	transdecoder	exon	126322991	126323086	.	-	.	gene_name 98202785|parp4; gene_id MSTRG.3791; transcript_id MSTRG.3791.31;
chr1	transdecoder	exon	126322991	126323086	.	-	.	gene_name 98202785|parp4; gene_id MSTRG.3791; transcript_id MSTRG.3791.32;
chr1	transdecoder	exon	126322991	126323086	.	-	.	gene_name 98202785|parp4; gene_id MSTRG.3791; transcript_id MSTRG.3791.33;
chr1	transdecoder	exon	126322991	126323086	.	-	.	gene_name 98202785|parp4; gene_id MSTRG.3791; transcript_id MSTRG.3791.34;
chr1	transdecoder	exon	126322991	126323086	.	-	.	gene_name 98202785|parp4; gene_id MSTRG.3791; transcript_id MSTRG.3791.35;
chr1	transdecoder	exon	126322991	126323086	.	-	.	gene_name 98202785|parp4; gene_id MSTRG.3791; transcript_id MSTRG.3791.36;
chr1	transdecoder	exon	126322991	126323086	.	-	.	gene_name 98202785|parp4; gene_id MSTRG.3791; transcript_id MSTRG.3791.37;
chr1	transdecoder	exon	126322991	126323086	.	-	.	gene_name 98202785|parp4; gene_id MSTRG.3791; transcript_id MSTRG.3791.38;
chr1	transdecoder	exon	126322991	126323086	.	-	.	gene_name 98202785|parp4; gene_id MSTRG.3791; transcript_id MSTRG.3791.39;
chr1	transdecoder	exon	126322991	126323086	.	-	.	gene_name 98202785|parp4; gene_id MSTRG.3791; transcript_id MSTRG.3791.4;
chr1	transdecoder	exon	126322991	126323086	.	-	.	gene_name 98202785|parp4; gene_id MSTRG.3791; transcript_id MSTRG.3791.5;
chr1	transdecoder	exon	126322991	126323086	.	-	.	gene_name 98202785|parp4; gene_id MSTRG.3791; transcript_id MSTRG.3791.6;
chr1	transdecoder	exon	126322991	126323086	.	-	.	gene_name 98202785|parp4; gene_id MSTRG.3791; transcript_id MSTRG.3791.7;
chr1	transdecoder	exon	126322991	126323086	.	-	.	gene_name 98202785|parp4; gene_id MSTRG.3791; transcript_id MSTRG.3791.8;
chr1	transdecoder	exon	126322991	126323086	.	-	.	gene_name 98202785|parp4; gene_id MSTRG.3791; transcript_id MSTRG.3791.9;
chr1	transdecoder	CDS	126325924	126326106	.	-	0	gene_name 98202785|parp4; gene_id MSTRG.3791; transcript_id MSTRG.3791.1;
chr1	transdecoder	CDS	126325924	126326106	.	-	0	gene_name 98202785|parp4; gene_id MSTRG.3791; transcript_id MSTRG.3791.10;
chr1	transdecoder	CDS	126325924	126326106	.	-	0	gene_name 98202785|parp4; gene_id MSTRG.3791; transcript_id MSTRG.3791.11;
chr1	transdecoder	CDS	126325924	126326106	.	-	0	gene_name 98202785|parp4; gene_id MSTRG.3791; transcript_id MSTRG.3791.12;
chr1	transdecoder	CDS	126325924	126326106	.	-	0	gene_name 98202785|parp4; gene_id MSTRG.3791; transcript_id MSTRG.3791.13;
chr1	transdecoder	CDS	126325924	126326106	.	-	0	gene_name 98202785|parp4; gene_id MSTRG.3791; transcript_id MSTRG.3791.14;
chr1	transdecoder	CDS	126325924	126326106	.	-	0	gene_name 98202785|parp4; gene_id MSTRG.3791; transcript_id MSTRG.3791.15;
chr1	transdecoder	CDS	126325924	126326106	.	-	0	gene_name 98202785|parp4; gene_id MSTRG.3791; transcript_id MSTRG.3791.17;
chr1	transdecoder	CDS	126325924	126326106	.	-	0	gene_name 98202785|parp4; gene_id MSTRG.3791; transcript_id MSTRG.3791.18;
chr1	transdecoder	CDS	126325924	126326106	.	-	0	gene_name 98202785|parp4; gene_id MSTRG.3791; transcript_id MSTRG.3791.19;
chr1	transdecoder	CDS	126325924	126326106	.	-	0	gene_name 98202785|parp4; gene_id MSTRG.3791; transcript_id MSTRG.3791.2;
chr1	transdecoder	CDS	126325924	126326106	.	-	0	gene_name 98202785|parp4; gene_id MSTRG.3791; transcript_id MSTRG.3791.20;
chr1	transdecoder	CDS	126325924	126326106	.	-	0	gene_name 98202785|parp4; gene_id MSTRG.3791; transcript_id MSTRG.3791.21;
chr1	transdecoder	CDS	126325924	126326106	.	-	0	gene_name 98202785|parp4; gene_id MSTRG.3791; transcript_id MSTRG.3791.22;
chr1	transdecoder	CDS	126325924	126326106	.	-	0	gene_name 98202785|parp4; gene_id MSTRG.3791; transcript_id MSTRG.3791.23;
chr1	transdecoder	CDS	126325924	126326106	.	-	0	gene_name 98202785|parp4; gene_id MSTRG.3791; transcript_id MSTRG.3791.24;
chr1	transdecoder	CDS	126325924	126326106	.	-	0	gene_name 98202785|parp4; gene_id MSTRG.3791; transcript_id MSTRG.3791.25;
chr1	transdecoder	CDS	126325924	126326106	.	-	0	gene_name 98202785|parp4; gene_id MSTRG.3791; transcript_id MSTRG.3791.26;
chr1	transdecoder	CDS	126325924	126326106	.	-	0	gene_name 98202785|parp4; gene_id MSTRG.3791; transcript_id MSTRG.3791.27;
chr1	transdecoder	CDS	126325924	126326106	.	-	0	gene_name 98202785|parp4; gene_id MSTRG.3791; transcript_id MSTRG.3791.28;
chr1	transdecoder	CDS	126325924	126326106	.	-	0	gene_name 98202785|parp4; gene_id MSTRG.3791; transcript_id MSTRG.3791.29;
chr1	transdecoder	CDS	126325924	126326106	.	-	0	gene_name 98202785|parp4; gene_id MSTRG.3791; transcript_id MSTRG.3791.3;
chr1	transdecoder	CDS	126325924	126326106	.	-	0	gene_name 98202785|parp4; gene_id MSTRG.3791; transcript_id MSTRG.3791.30;
chr1	transdecoder	CDS	126325924	126326106	.	-	0	gene_name 98202785|parp4; gene_id MSTRG.3791; transcript_id MSTRG.3791.31;
chr1	transdecoder	CDS	126325924	126326106	.	-	0	gene_name 98202785|parp4; gene_id MSTRG.3791; transcript_id MSTRG.3791.32;
chr1	transdecoder	CDS	126325924	126326106	.	-	0	gene_name 98202785|parp4; gene_id MSTRG.3791; transcript_id MSTRG.3791.33;
chr1	transdecoder	CDS	126325924	126326106	.	-	0	gene_name 98202785|parp4; gene_id MSTRG.3791; transcript_id MSTRG.3791.34;
chr1	transdecoder	CDS	126325924	126326106	.	-	0	gene_name 98202785|parp4; gene_id MSTRG.3791; transcript_id MSTRG.3791.35;
chr1	transdecoder	CDS	126325924	126326106	.	-	0	gene_name 98202785|parp4; gene_id MSTRG.3791; transcript_id MSTRG.3791.36;
chr1	transdecoder	CDS	126325924	126326106	.	-	0	gene_name 98202785|parp4; gene_id MSTRG.3791; transcript_id MSTRG.3791.37;
chr1	transdecoder	CDS	126325924	126326106	.	-	0	gene_name 98202785|parp4; gene_id MSTRG.3791; transcript_id MSTRG.3791.38;
chr1	transdecoder	CDS	126325924	126326106	.	-	0	gene_name 98202785|parp4; gene_id MSTRG.3791; transcript_id MSTRG.3791.39;
chr1	transdecoder	CDS	126325924	126326106	.	-	0	gene_name 98202785|parp4; gene_id MSTRG.3791; transcript_id MSTRG.3791.4;
chr1	transdecoder	CDS	126325924	126326106	.	-	0	gene_name 98202785|parp4; gene_id MSTRG.3791; transcript_id MSTRG.3791.5;
chr1	transdecoder	CDS	126325924	126326106	.	-	0	gene_name 98202785|parp4; gene_id MSTRG.3791; transcript_id MSTRG.3791.6;
chr1	transdecoder	CDS	126325924	126326106	.	-	0	gene_name 98202785|parp4; gene_id MSTRG.3791; transcript_id MSTRG.3791.7;
chr1	transdecoder	CDS	126325924	126326106	.	-	0	gene_name 98202785|parp4; gene_id MSTRG.3791; transcript_id MSTRG.3791.8;
chr1	transdecoder	CDS	126325924	126326106	.	-	0	gene_name 98202785|parp4; gene_id MSTRG.3791; transcript_id MSTRG.3791.9;
chr1	transdecoder	exon	126325924	126326106	.	-	.	gene_name 98202785|parp4; gene_id MSTRG.3791; transcript_id MSTRG.3791.1;
chr1	transdecoder	exon	126325924	126326106	.	-	.	gene_name 98202785|parp4; gene_id MSTRG.3791; transcript_id MSTRG.3791.10;
chr1	transdecoder	exon	126325924	126326106	.	-	.	gene_name 98202785|parp4; gene_id MSTRG.3791; transcript_id MSTRG.3791.11;
chr1	transdecoder	exon	126325924	126326106	.	-	.	gene_name 98202785|parp4; gene_id MSTRG.3791; transcript_id MSTRG.3791.12;
chr1	transdecoder	exon	126325924	126326106	.	-	.	gene_name 98202785|parp4; gene_id MSTRG.3791; transcript_id MSTRG.3791.13;
chr1	transdecoder	exon	126325924	126326106	.	-	.	gene_name 98202785|parp4; gene_id MSTRG.3791; transcript_id MSTRG.3791.14;
chr1	transdecoder	exon	126325924	126326106	.	-	.	gene_name 98202785|parp4; gene_id MSTRG.3791; transcript_id MSTRG.3791.15;
chr1	transdecoder	exon	126325924	126326106	.	-	.	gene_name 98202785|parp4; gene_id MSTRG.3791; transcript_id MSTRG.3791.17;
chr1	transdecoder	exon	126325924	126326106	.	-	.	gene_name 98202785|parp4; gene_id MSTRG.3791; transcript_id MSTRG.3791.18;
chr1	transdecoder	exon	126325924	126326106	.	-	.	gene_name 98202785|parp4; gene_id MSTRG.3791; transcript_id MSTRG.3791.19;
chr1	transdecoder	exon	126325924	126326106	.	-	.	gene_name 98202785|parp4; gene_id MSTRG.3791; transcript_id MSTRG.3791.2;
chr1	transdecoder	exon	126325924	126326106	.	-	.	gene_name 98202785|parp4; gene_id MSTRG.3791; transcript_id MSTRG.3791.20;
chr1	transdecoder	exon	126325924	126326106	.	-	.	gene_name 98202785|parp4; gene_id MSTRG.3791; transcript_id MSTRG.3791.21;
chr1	transdecoder	exon	126325924	126326106	.	-	.	gene_name 98202785|parp4; gene_id MSTRG.3791; transcript_id MSTRG.3791.22;
chr1	transdecoder	exon	126325924	126326106	.	-	.	gene_name 98202785|parp4; gene_id MSTRG.3791; transcript_id MSTRG.3791.23;
chr1	transdecoder	exon	126325924	126326106	.	-	.	gene_name 98202785|parp4; gene_id MSTRG.3791; transcript_id MSTRG.3791.24;
chr1	transdecoder	exon	126325924	126326106	.	-	.	gene_name 98202785|parp4; gene_id MSTRG.3791; transcript_id MSTRG.3791.25;
chr1	transdecoder	exon	126325924	126326106	.	-	.	gene_name 98202785|parp4; gene_id MSTRG.3791; transcript_id MSTRG.3791.26;
chr1	transdecoder	exon	126325924	126326106	.	-	.	gene_name 98202785|parp4; gene_id MSTRG.3791; transcript_id MSTRG.3791.27;
chr1	transdecoder	exon	126325924	126326106	.	-	.	gene_name 98202785|parp4; gene_id MSTRG.3791; transcript_id MSTRG.3791.28;
chr1	transdecoder	exon	126325924	126326106	.	-	.	gene_name 98202785|parp4; gene_id MSTRG.3791; transcript_id MSTRG.3791.29;
chr1	transdecoder	exon	126325924	126326106	.	-	.	gene_name 98202785|parp4; gene_id MSTRG.3791; transcript_id MSTRG.3791.3;
chr1	transdecoder	exon	126325924	126326106	.	-	.	gene_name 98202785|parp4; gene_id MSTRG.3791; transcript_id MSTRG.3791.30;
chr1	transdecoder	exon	126325924	126326106	.	-	.	gene_name 98202785|parp4; gene_id MSTRG.3791; transcript_id MSTRG.3791.31;
chr1	transdecoder	exon	126325924	126326106	.	-	.	gene_name 98202785|parp4; gene_id MSTRG.3791; transcript_id MSTRG.3791.32;
chr1	transdecoder	exon	126325924	126326106	.	-	.	gene_name 98202785|parp4; gene_id MSTRG.3791; transcript_id MSTRG.3791.33;
chr1	transdecoder	exon	126325924	126326106	.	-	.	gene_name 98202785|parp4; gene_id MSTRG.3791; transcript_id MSTRG.3791.34;
chr1	transdecoder	exon	126325924	126326106	.	-	.	gene_name 98202785|parp4; gene_id MSTRG.3791; transcript_id MSTRG.3791.35;
chr1	transdecoder	exon	126325924	126326106	.	-	.	gene_name 98202785|parp4; gene_id MSTRG.3791; transcript_id MSTRG.3791.36;
chr1	transdecoder	exon	126325924	126326106	.	-	.	gene_name 98202785|parp4; gene_id MSTRG.3791; transcript_id MSTRG.3791.37;
chr1	transdecoder	exon	126325924	126326106	.	-	.	gene_name 98202785|parp4; gene_id MSTRG.3791; transcript_id MSTRG.3791.38;
chr1	transdecoder	exon	126325924	126326106	.	-	.	gene_name 98202785|parp4; gene_id MSTRG.3791; transcript_id MSTRG.3791.39;
chr1	transdecoder	exon	126325924	126326106	.	-	.	gene_name 98202785|parp4; gene_id MSTRG.3791; transcript_id MSTRG.3791.4;
chr1	transdecoder	exon	126325924	126326106	.	-	.	gene_name 98202785|parp4; gene_id MSTRG.3791; transcript_id MSTRG.3791.5;
chr1	transdecoder	exon	126325924	126326106	.	-	.	gene_name 98202785|parp4; gene_id MSTRG.3791; transcript_id MSTRG.3791.6;
chr1	transdecoder	exon	126325924	126326106	.	-	.	gene_name 98202785|parp4; gene_id MSTRG.3791; transcript_id MSTRG.3791.7;
chr1	transdecoder	exon	126325924	126326106	.	-	.	gene_name 98202785|parp4; gene_id MSTRG.3791; transcript_id MSTRG.3791.8;
chr1	transdecoder	exon	126325924	126326106	.	-	.	gene_name 98202785|parp4; gene_id MSTRG.3791; transcript_id MSTRG.3791.9;
chr1	transdecoder	CDS	126326158	126326238	.	-	0	gene_name 98202785|parp4; gene_id MSTRG.3791; transcript_id MSTRG.3791.1;
chr1	transdecoder	CDS	126326158	126326238	.	-	0	gene_name 98202785|parp4; gene_id MSTRG.3791; transcript_id MSTRG.3791.10;
chr1	transdecoder	CDS	126326158	126326238	.	-	0	gene_name 98202785|parp4; gene_id MSTRG.3791; transcript_id MSTRG.3791.11;
chr1	transdecoder	CDS	126326158	126326238	.	-	0	gene_name 98202785|parp4; gene_id MSTRG.3791; transcript_id MSTRG.3791.12;
chr1	transdecoder	CDS	126326158	126326238	.	-	0	gene_name 98202785|parp4; gene_id MSTRG.3791; transcript_id MSTRG.3791.13;
chr1	transdecoder	CDS	126326158	126326238	.	-	0	gene_name 98202785|parp4; gene_id MSTRG.3791; transcript_id MSTRG.3791.14;
chr1	transdecoder	CDS	126326158	126326238	.	-	0	gene_name 98202785|parp4; gene_id MSTRG.3791; transcript_id MSTRG.3791.15;
chr1	transdecoder	CDS	126326158	126326238	.	-	0	gene_name 98202785|parp4; gene_id MSTRG.3791; transcript_id MSTRG.3791.17;
chr1	transdecoder	CDS	126326158	126326238	.	-	0	gene_name 98202785|parp4; gene_id MSTRG.3791; transcript_id MSTRG.3791.18;
chr1	transdecoder	CDS	126326158	126326238	.	-	0	gene_name 98202785|parp4; gene_id MSTRG.3791; transcript_id MSTRG.3791.19;
chr1	transdecoder	CDS	126326158	126326238	.	-	0	gene_name 98202785|parp4; gene_id MSTRG.3791; transcript_id MSTRG.3791.2;
chr1	transdecoder	CDS	126326158	126326238	.	-	0	gene_name 98202785|parp4; gene_id MSTRG.3791; transcript_id MSTRG.3791.20;
chr1	transdecoder	CDS	126326158	126326238	.	-	0	gene_name 98202785|parp4; gene_id MSTRG.3791; transcript_id MSTRG.3791.21;
chr1	transdecoder	CDS	126326158	126326238	.	-	0	gene_name 98202785|parp4; gene_id MSTRG.3791; transcript_id MSTRG.3791.22;
chr1	transdecoder	CDS	126326158	126326238	.	-	0	gene_name 98202785|parp4; gene_id MSTRG.3791; transcript_id MSTRG.3791.23;
chr1	transdecoder	CDS	126326158	126326238	.	-	0	gene_name 98202785|parp4; gene_id MSTRG.3791; transcript_id MSTRG.3791.24;
chr1	transdecoder	CDS	126326158	126326238	.	-	0	gene_name 98202785|parp4; gene_id MSTRG.3791; transcript_id MSTRG.3791.25;
chr1	transdecoder	CDS	126326158	126326238	.	-	0	gene_name 98202785|parp4; gene_id MSTRG.3791; transcript_id MSTRG.3791.26;
chr1	transdecoder	CDS	126326158	126326238	.	-	0	gene_name 98202785|parp4; gene_id MSTRG.3791; transcript_id MSTRG.3791.27;
chr1	transdecoder	CDS	126326158	126326238	.	-	0	gene_name 98202785|parp4; gene_id MSTRG.3791; transcript_id MSTRG.3791.28;
chr1	transdecoder	CDS	126326158	126326238	.	-	0	gene_name 98202785|parp4; gene_id MSTRG.3791; transcript_id MSTRG.3791.29;
chr1	transdecoder	CDS	126326158	126326238	.	-	0	gene_name 98202785|parp4; gene_id MSTRG.3791; transcript_id MSTRG.3791.3;
chr1	transdecoder	CDS	126326158	126326238	.	-	0	gene_name 98202785|parp4; gene_id MSTRG.3791; transcript_id MSTRG.3791.30;
chr1	transdecoder	CDS	126326158	126326238	.	-	0	gene_name 98202785|parp4; gene_id MSTRG.3791; transcript_id MSTRG.3791.31;
chr1	transdecoder	CDS	126326158	126326238	.	-	0	gene_name 98202785|parp4; gene_id MSTRG.3791; transcript_id MSTRG.3791.32;
chr1	transdecoder	CDS	126326158	126326238	.	-	0	gene_name 98202785|parp4; gene_id MSTRG.3791; transcript_id MSTRG.3791.33;
chr1	transdecoder	CDS	126326158	126326238	.	-	0	gene_name 98202785|parp4; gene_id MSTRG.3791; transcript_id MSTRG.3791.34;
chr1	transdecoder	CDS	126326158	126326238	.	-	0	gene_name 98202785|parp4; gene_id MSTRG.3791; transcript_id MSTRG.3791.35;
chr1	transdecoder	CDS	126326158	126326238	.	-	0	gene_name 98202785|parp4; gene_id MSTRG.3791; transcript_id MSTRG.3791.36;
chr1	transdecoder	CDS	126326158	126326238	.	-	0	gene_name 98202785|parp4; gene_id MSTRG.3791; transcript_id MSTRG.3791.37;
chr1	transdecoder	CDS	126326158	126326238	.	-	0	gene_name 98202785|parp4; gene_id MSTRG.3791; transcript_id MSTRG.3791.38;
chr1	transdecoder	CDS	126326158	126326238	.	-	0	gene_name 98202785|parp4; gene_id MSTRG.3791; transcript_id MSTRG.3791.39;
chr1	transdecoder	CDS	126326158	126326238	.	-	0	gene_name 98202785|parp4; gene_id MSTRG.3791; transcript_id MSTRG.3791.4;
chr1	transdecoder	CDS	126326158	126326238	.	-	0	gene_name 98202785|parp4; gene_id MSTRG.3791; transcript_id MSTRG.3791.5;
chr1	transdecoder	CDS	126326158	126326238	.	-	0	gene_name 98202785|parp4; gene_id MSTRG.3791; transcript_id MSTRG.3791.6;
chr1	transdecoder	CDS	126326158	126326238	.	-	0	gene_name 98202785|parp4; gene_id MSTRG.3791; transcript_id MSTRG.3791.7;
chr1	transdecoder	CDS	126326158	126326238	.	-	0	gene_name 98202785|parp4; gene_id MSTRG.3791; transcript_id MSTRG.3791.8;
chr1	transdecoder	CDS	126326158	126326238	.	-	0	gene_name 98202785|parp4; gene_id MSTRG.3791; transcript_id MSTRG.3791.9;
chr1	transdecoder	exon	126326158	126326238	.	-	.	gene_name 98202785|parp4; gene_id MSTRG.3791; transcript_id MSTRG.3791.1;
chr1	transdecoder	exon	126326158	126326238	.	-	.	gene_name 98202785|parp4; gene_id MSTRG.3791; transcript_id MSTRG.3791.10;
chr1	transdecoder	exon	126326158	126326238	.	-	.	gene_name 98202785|parp4; gene_id MSTRG.3791; transcript_id MSTRG.3791.11;
chr1	transdecoder	exon	126326158	126326238	.	-	.	gene_name 98202785|parp4; gene_id MSTRG.3791; transcript_id MSTRG.3791.12;
chr1	transdecoder	exon	126326158	126326238	.	-	.	gene_name 98202785|parp4; gene_id MSTRG.3791; transcript_id MSTRG.3791.13;
chr1	transdecoder	exon	126326158	126326238	.	-	.	gene_name 98202785|parp4; gene_id MSTRG.3791; transcript_id MSTRG.3791.14;
chr1	transdecoder	exon	126326158	126326238	.	-	.	gene_name 98202785|parp4; gene_id MSTRG.3791; transcript_id MSTRG.3791.15;
chr1	transdecoder	exon	126326158	126326238	.	-	.	gene_name 98202785|parp4; gene_id MSTRG.3791; transcript_id MSTRG.3791.17;
chr1	transdecoder	exon	126326158	126326238	.	-	.	gene_name 98202785|parp4; gene_id MSTRG.3791; transcript_id MSTRG.3791.18;
chr1	transdecoder	exon	126326158	126326238	.	-	.	gene_name 98202785|parp4; gene_id MSTRG.3791; transcript_id MSTRG.3791.19;
chr1	transdecoder	exon	126326158	126326238	.	-	.	gene_name 98202785|parp4; gene_id MSTRG.3791; transcript_id MSTRG.3791.2;
chr1	transdecoder	exon	126326158	126326238	.	-	.	gene_name 98202785|parp4; gene_id MSTRG.3791; transcript_id MSTRG.3791.20;
chr1	transdecoder	exon	126326158	126326238	.	-	.	gene_name 98202785|parp4; gene_id MSTRG.3791; transcript_id MSTRG.3791.21;
chr1	transdecoder	exon	126326158	126326238	.	-	.	gene_name 98202785|parp4; gene_id MSTRG.3791; transcript_id MSTRG.3791.22;
chr1	transdecoder	exon	126326158	126326238	.	-	.	gene_name 98202785|parp4; gene_id MSTRG.3791; transcript_id MSTRG.3791.23;
chr1	transdecoder	exon	126326158	126326238	.	-	.	gene_name 98202785|parp4; gene_id MSTRG.3791; transcript_id MSTRG.3791.24;
chr1	transdecoder	exon	126326158	126326238	.	-	.	gene_name 98202785|parp4; gene_id MSTRG.3791; transcript_id MSTRG.3791.25;
chr1	transdecoder	exon	126326158	126326238	.	-	.	gene_name 98202785|parp4; gene_id MSTRG.3791; transcript_id MSTRG.3791.26;
chr1	transdecoder	exon	126326158	126326238	.	-	.	gene_name 98202785|parp4; gene_id MSTRG.3791; transcript_id MSTRG.3791.27;
chr1	transdecoder	exon	126326158	126326238	.	-	.	gene_name 98202785|parp4; gene_id MSTRG.3791; transcript_id MSTRG.3791.28;
chr1	transdecoder	exon	126326158	126326238	.	-	.	gene_name 98202785|parp4; gene_id MSTRG.3791; transcript_id MSTRG.3791.29;
chr1	transdecoder	exon	126326158	126326238	.	-	.	gene_name 98202785|parp4; gene_id MSTRG.3791; transcript_id MSTRG.3791.3;
chr1	transdecoder	exon	126326158	126326238	.	-	.	gene_name 98202785|parp4; gene_id MSTRG.3791; transcript_id MSTRG.3791.30;
chr1	transdecoder	exon	126326158	126326238	.	-	.	gene_name 98202785|parp4; gene_id MSTRG.3791; transcript_id MSTRG.3791.31;
chr1	transdecoder	exon	126326158	126326238	.	-	.	gene_name 98202785|parp4; gene_id MSTRG.3791; transcript_id MSTRG.3791.32;
chr1	transdecoder	exon	126326158	126326238	.	-	.	gene_name 98202785|parp4; gene_id MSTRG.3791; transcript_id MSTRG.3791.33;
chr1	transdecoder	exon	126326158	126326238	.	-	.	gene_name 98202785|parp4; gene_id MSTRG.3791; transcript_id MSTRG.3791.34;
chr1	transdecoder	exon	126326158	126326238	.	-	.	gene_name 98202785|parp4; gene_id MSTRG.3791; transcript_id MSTRG.3791.35;
chr1	transdecoder	exon	126326158	126326238	.	-	.	gene_name 98202785|parp4; gene_id MSTRG.3791; transcript_id MSTRG.3791.36;
chr1	transdecoder	exon	126326158	126326238	.	-	.	gene_name 98202785|parp4; gene_id MSTRG.3791; transcript_id MSTRG.3791.37;
chr1	transdecoder	exon	126326158	126326238	.	-	.	gene_name 98202785|parp4; gene_id MSTRG.3791; transcript_id MSTRG.3791.38;
chr1	transdecoder	exon	126326158	126326238	.	-	.	gene_name 98202785|parp4; gene_id MSTRG.3791; transcript_id MSTRG.3791.39;
chr1	transdecoder	exon	126326158	126326238	.	-	.	gene_name 98202785|parp4; gene_id MSTRG.3791; transcript_id MSTRG.3791.4;
chr1	transdecoder	exon	126326158	126326238	.	-	.	gene_name 98202785|parp4; gene_id MSTRG.3791; transcript_id MSTRG.3791.5;
chr1	transdecoder	exon	126326158	126326238	.	-	.	gene_name 98202785|parp4; gene_id MSTRG.3791; transcript_id MSTRG.3791.6;
chr1	transdecoder	exon	126326158	126326238	.	-	.	gene_name 98202785|parp4; gene_id MSTRG.3791; transcript_id MSTRG.3791.7;
chr1	transdecoder	exon	126326158	126326238	.	-	.	gene_name 98202785|parp4; gene_id MSTRG.3791; transcript_id MSTRG.3791.8;
chr1	transdecoder	exon	126326158	126326238	.	-	.	gene_name 98202785|parp4; gene_id MSTRG.3791; transcript_id MSTRG.3791.9;
chr1	transdecoder	CDS	126326899	126327063	.	-	0	gene_name 98202785|parp4; gene_id MSTRG.3791; transcript_id MSTRG.3791.1;
chr1	transdecoder	CDS	126326899	126327063	.	-	0	gene_name 98202785|parp4; gene_id MSTRG.3791; transcript_id MSTRG.3791.10;
chr1	transdecoder	CDS	126326899	126327063	.	-	0	gene_name 98202785|parp4; gene_id MSTRG.3791; transcript_id MSTRG.3791.11;
chr1	transdecoder	CDS	126326899	126327063	.	-	0	gene_name 98202785|parp4; gene_id MSTRG.3791; transcript_id MSTRG.3791.12;
chr1	transdecoder	CDS	126326899	126327063	.	-	0	gene_name 98202785|parp4; gene_id MSTRG.3791; transcript_id MSTRG.3791.13;
chr1	transdecoder	CDS	126326899	126327063	.	-	0	gene_name 98202785|parp4; gene_id MSTRG.3791; transcript_id MSTRG.3791.14;
chr1	transdecoder	CDS	126326899	126327063	.	-	0	gene_name 98202785|parp4; gene_id MSTRG.3791; transcript_id MSTRG.3791.15;
chr1	transdecoder	CDS	126326899	126327063	.	-	0	gene_name 98202785|parp4; gene_id MSTRG.3791; transcript_id MSTRG.3791.17;
chr1	transdecoder	CDS	126326899	126327063	.	-	0	gene_name 98202785|parp4; gene_id MSTRG.3791; transcript_id MSTRG.3791.18;
chr1	transdecoder	CDS	126326899	126327063	.	-	0	gene_name 98202785|parp4; gene_id MSTRG.3791; transcript_id MSTRG.3791.19;
chr1	transdecoder	CDS	126326899	126327063	.	-	0	gene_name 98202785|parp4; gene_id MSTRG.3791; transcript_id MSTRG.3791.2;
chr1	transdecoder	CDS	126326899	126327063	.	-	0	gene_name 98202785|parp4; gene_id MSTRG.3791; transcript_id MSTRG.3791.20;
chr1	transdecoder	CDS	126326899	126327063	.	-	0	gene_name 98202785|parp4; gene_id MSTRG.3791; transcript_id MSTRG.3791.21;
chr1	transdecoder	CDS	126326899	126327063	.	-	0	gene_name 98202785|parp4; gene_id MSTRG.3791; transcript_id MSTRG.3791.22;
chr1	transdecoder	CDS	126326899	126327063	.	-	0	gene_name 98202785|parp4; gene_id MSTRG.3791; transcript_id MSTRG.3791.23;
chr1	transdecoder	CDS	126326899	126327063	.	-	0	gene_name 98202785|parp4; gene_id MSTRG.3791; transcript_id MSTRG.3791.24;
chr1	transdecoder	CDS	126326899	126327063	.	-	0	gene_name 98202785|parp4; gene_id MSTRG.3791; transcript_id MSTRG.3791.25;
chr1	transdecoder	CDS	126326899	126327063	.	-	0	gene_name 98202785|parp4; gene_id MSTRG.3791; transcript_id MSTRG.3791.26;
chr1	transdecoder	CDS	126326899	126327063	.	-	0	gene_name 98202785|parp4; gene_id MSTRG.3791; transcript_id MSTRG.3791.27;
chr1	transdecoder	CDS	126326899	126327063	.	-	0	gene_name 98202785|parp4; gene_id MSTRG.3791; transcript_id MSTRG.3791.28;
chr1	transdecoder	CDS	126326899	126327063	.	-	0	gene_name 98202785|parp4; gene_id MSTRG.3791; transcript_id MSTRG.3791.29;
chr1	transdecoder	CDS	126326899	126327063	.	-	0	gene_name 98202785|parp4; gene_id MSTRG.3791; transcript_id MSTRG.3791.3;
chr1	transdecoder	CDS	126326899	126327063	.	-	0	gene_name 98202785|parp4; gene_id MSTRG.3791; transcript_id MSTRG.3791.30;
chr1	transdecoder	CDS	126326899	126327063	.	-	0	gene_name 98202785|parp4; gene_id MSTRG.3791; transcript_id MSTRG.3791.31;
chr1	transdecoder	CDS	126326899	126327063	.	-	0	gene_name 98202785|parp4; gene_id MSTRG.3791; transcript_id MSTRG.3791.32;
chr1	transdecoder	CDS	126326899	126327063	.	-	0	gene_name 98202785|parp4; gene_id MSTRG.3791; transcript_id MSTRG.3791.33;
chr1	transdecoder	CDS	126326899	126327063	.	-	0	gene_name 98202785|parp4; gene_id MSTRG.3791; transcript_id MSTRG.3791.34;
chr1	transdecoder	CDS	126326899	126327063	.	-	0	gene_name 98202785|parp4; gene_id MSTRG.3791; transcript_id MSTRG.3791.35;
chr1	transdecoder	CDS	126326899	126327063	.	-	0	gene_name 98202785|parp4; gene_id MSTRG.3791; transcript_id MSTRG.3791.36;
chr1	transdecoder	CDS	126326899	126327063	.	-	0	gene_name 98202785|parp4; gene_id MSTRG.3791; transcript_id MSTRG.3791.37;
chr1	transdecoder	CDS	126326899	126327063	.	-	0	gene_name 98202785|parp4; gene_id MSTRG.3791; transcript_id MSTRG.3791.38;
chr1	transdecoder	CDS	126326899	126327063	.	-	0	gene_name 98202785|parp4; gene_id MSTRG.3791; transcript_id MSTRG.3791.39;
chr1	transdecoder	CDS	126326899	126327063	.	-	0	gene_name 98202785|parp4; gene_id MSTRG.3791; transcript_id MSTRG.3791.4;
chr1	transdecoder	CDS	126326899	126327063	.	-	0	gene_name 98202785|parp4; gene_id MSTRG.3791; transcript_id MSTRG.3791.5;
chr1	transdecoder	CDS	126326899	126327063	.	-	0	gene_name 98202785|parp4; gene_id MSTRG.3791; transcript_id MSTRG.3791.6;
chr1	transdecoder	CDS	126326899	126327063	.	-	0	gene_name 98202785|parp4; gene_id MSTRG.3791; transcript_id MSTRG.3791.7;
chr1	transdecoder	CDS	126326899	126327063	.	-	0	gene_name 98202785|parp4; gene_id MSTRG.3791; transcript_id MSTRG.3791.8;
chr1	transdecoder	CDS	126326899	126327063	.	-	0	gene_name 98202785|parp4; gene_id MSTRG.3791; transcript_id MSTRG.3791.9;
chr1	transdecoder	exon	126326899	126327063	.	-	.	gene_name 98202785|parp4; gene_id MSTRG.3791; transcript_id MSTRG.3791.1;
chr1	transdecoder	exon	126326899	126327063	.	-	.	gene_name 98202785|parp4; gene_id MSTRG.3791; transcript_id MSTRG.3791.10;
chr1	transdecoder	exon	126326899	126327063	.	-	.	gene_name 98202785|parp4; gene_id MSTRG.3791; transcript_id MSTRG.3791.11;
chr1	transdecoder	exon	126326899	126327063	.	-	.	gene_name 98202785|parp4; gene_id MSTRG.3791; transcript_id MSTRG.3791.12;
chr1	transdecoder	exon	126326899	126327063	.	-	.	gene_name 98202785|parp4; gene_id MSTRG.3791; transcript_id MSTRG.3791.13;
chr1	transdecoder	exon	126326899	126327063	.	-	.	gene_name 98202785|parp4; gene_id MSTRG.3791; transcript_id MSTRG.3791.14;
chr1	transdecoder	exon	126326899	126327063	.	-	.	gene_name 98202785|parp4; gene_id MSTRG.3791; transcript_id MSTRG.3791.15;
chr1	transdecoder	exon	126326899	126327063	.	-	.	gene_name 98202785|parp4; gene_id MSTRG.3791; transcript_id MSTRG.3791.17;
chr1	transdecoder	exon	126326899	126327063	.	-	.	gene_name 98202785|parp4; gene_id MSTRG.3791; transcript_id MSTRG.3791.18;
chr1	transdecoder	exon	126326899	126327063	.	-	.	gene_name 98202785|parp4; gene_id MSTRG.3791; transcript_id MSTRG.3791.19;
chr1	transdecoder	exon	126326899	126327063	.	-	.	gene_name 98202785|parp4; gene_id MSTRG.3791; transcript_id MSTRG.3791.2;
chr1	transdecoder	exon	126326899	126327063	.	-	.	gene_name 98202785|parp4; gene_id MSTRG.3791; transcript_id MSTRG.3791.20;
chr1	transdecoder	exon	126326899	126327063	.	-	.	gene_name 98202785|parp4; gene_id MSTRG.3791; transcript_id MSTRG.3791.21;
chr1	transdecoder	exon	126326899	126327063	.	-	.	gene_name 98202785|parp4; gene_id MSTRG.3791; transcript_id MSTRG.3791.22;
chr1	transdecoder	exon	126326899	126327063	.	-	.	gene_name 98202785|parp4; gene_id MSTRG.3791; transcript_id MSTRG.3791.23;
chr1	transdecoder	exon	126326899	126327063	.	-	.	gene_name 98202785|parp4; gene_id MSTRG.3791; transcript_id MSTRG.3791.24;
chr1	transdecoder	exon	126326899	126327063	.	-	.	gene_name 98202785|parp4; gene_id MSTRG.3791; transcript_id MSTRG.3791.25;
chr1	transdecoder	exon	126326899	126327063	.	-	.	gene_name 98202785|parp4; gene_id MSTRG.3791; transcript_id MSTRG.3791.26;
chr1	transdecoder	exon	126326899	126327063	.	-	.	gene_name 98202785|parp4; gene_id MSTRG.3791; transcript_id MSTRG.3791.27;
chr1	transdecoder	exon	126326899	126327063	.	-	.	gene_name 98202785|parp4; gene_id MSTRG.3791; transcript_id MSTRG.3791.28;
chr1	transdecoder	exon	126326899	126327063	.	-	.	gene_name 98202785|parp4; gene_id MSTRG.3791; transcript_id MSTRG.3791.29;
chr1	transdecoder	exon	126326899	126327063	.	-	.	gene_name 98202785|parp4; gene_id MSTRG.3791; transcript_id MSTRG.3791.3;
chr1	transdecoder	exon	126326899	126327063	.	-	.	gene_name 98202785|parp4; gene_id MSTRG.3791; transcript_id MSTRG.3791.30;
chr1	transdecoder	exon	126326899	126327063	.	-	.	gene_name 98202785|parp4; gene_id MSTRG.3791; transcript_id MSTRG.3791.31;
chr1	transdecoder	exon	126326899	126327063	.	-	.	gene_name 98202785|parp4; gene_id MSTRG.3791; transcript_id MSTRG.3791.32;
chr1	transdecoder	exon	126326899	126327063	.	-	.	gene_name 98202785|parp4; gene_id MSTRG.3791; transcript_id MSTRG.3791.33;
chr1	transdecoder	exon	126326899	126327063	.	-	.	gene_name 98202785|parp4; gene_id MSTRG.3791; transcript_id MSTRG.3791.34;
chr1	transdecoder	exon	126326899	126327063	.	-	.	gene_name 98202785|parp4; gene_id MSTRG.3791; transcript_id MSTRG.3791.35;
chr1	transdecoder	exon	126326899	126327063	.	-	.	gene_name 98202785|parp4; gene_id MSTRG.3791; transcript_id MSTRG.3791.36;
chr1	transdecoder	exon	126326899	126327063	.	-	.	gene_name 98202785|parp4; gene_id MSTRG.3791; transcript_id MSTRG.3791.37;
chr1	transdecoder	exon	126326899	126327063	.	-	.	gene_name 98202785|parp4; gene_id MSTRG.3791; transcript_id MSTRG.3791.38;
chr1	transdecoder	exon	126326899	126327063	.	-	.	gene_name 98202785|parp4; gene_id MSTRG.3791; transcript_id MSTRG.3791.39;
chr1	transdecoder	exon	126326899	126327063	.	-	.	gene_name 98202785|parp4; gene_id MSTRG.3791; transcript_id MSTRG.3791.4;
chr1	transdecoder	exon	126326899	126327063	.	-	.	gene_name 98202785|parp4; gene_id MSTRG.3791; transcript_id MSTRG.3791.5;
chr1	transdecoder	exon	126326899	126327063	.	-	.	gene_name 98202785|parp4; gene_id MSTRG.3791; transcript_id MSTRG.3791.6;
chr1	transdecoder	exon	126326899	126327063	.	-	.	gene_name 98202785|parp4; gene_id MSTRG.3791; transcript_id MSTRG.3791.7;
chr1	transdecoder	exon	126326899	126327063	.	-	.	gene_name 98202785|parp4; gene_id MSTRG.3791; transcript_id MSTRG.3791.8;
chr1	transdecoder	exon	126326899	126327063	.	-	.	gene_name 98202785|parp4; gene_id MSTRG.3791; transcript_id MSTRG.3791.9;
chr1	transdecoder	CDS	126327109	126327171	.	-	0	gene_name 98202785|parp4; gene_id MSTRG.3791; transcript_id MSTRG.3791.31;
chr1	transdecoder	CDS	126327109	126327208	.	-	1	gene_name 98202785|parp4; gene_id MSTRG.3791; transcript_id MSTRG.3791.1;
chr1	transdecoder	CDS	126327109	126327208	.	-	1	gene_name 98202785|parp4; gene_id MSTRG.3791; transcript_id MSTRG.3791.10;
chr1	transdecoder	CDS	126327109	126327208	.	-	1	gene_name 98202785|parp4; gene_id MSTRG.3791; transcript_id MSTRG.3791.11;
chr1	transdecoder	CDS	126327109	126327208	.	-	1	gene_name 98202785|parp4; gene_id MSTRG.3791; transcript_id MSTRG.3791.12;
chr1	transdecoder	CDS	126327109	126327208	.	-	1	gene_name 98202785|parp4; gene_id MSTRG.3791; transcript_id MSTRG.3791.13;
chr1	transdecoder	CDS	126327109	126327208	.	-	1	gene_name 98202785|parp4; gene_id MSTRG.3791; transcript_id MSTRG.3791.14;
chr1	transdecoder	CDS	126327109	126327208	.	-	1	gene_name 98202785|parp4; gene_id MSTRG.3791; transcript_id MSTRG.3791.15;
chr1	transdecoder	CDS	126327109	126327208	.	-	1	gene_name 98202785|parp4; gene_id MSTRG.3791; transcript_id MSTRG.3791.17;
chr1	transdecoder	CDS	126327109	126327208	.	-	1	gene_name 98202785|parp4; gene_id MSTRG.3791; transcript_id MSTRG.3791.18;
chr1	transdecoder	CDS	126327109	126327208	.	-	1	gene_name 98202785|parp4; gene_id MSTRG.3791; transcript_id MSTRG.3791.19;
chr1	transdecoder	CDS	126327109	126327208	.	-	1	gene_name 98202785|parp4; gene_id MSTRG.3791; transcript_id MSTRG.3791.2;
chr1	transdecoder	CDS	126327109	126327208	.	-	1	gene_name 98202785|parp4; gene_id MSTRG.3791; transcript_id MSTRG.3791.20;
chr1	transdecoder	CDS	126327109	126327208	.	-	1	gene_name 98202785|parp4; gene_id MSTRG.3791; transcript_id MSTRG.3791.21;
chr1	transdecoder	CDS	126327109	126327208	.	-	1	gene_name 98202785|parp4; gene_id MSTRG.3791; transcript_id MSTRG.3791.22;
chr1	transdecoder	CDS	126327109	126327208	.	-	1	gene_name 98202785|parp4; gene_id MSTRG.3791; transcript_id MSTRG.3791.23;
chr1	transdecoder	CDS	126327109	126327208	.	-	1	gene_name 98202785|parp4; gene_id MSTRG.3791; transcript_id MSTRG.3791.24;
chr1	transdecoder	CDS	126327109	126327208	.	-	1	gene_name 98202785|parp4; gene_id MSTRG.3791; transcript_id MSTRG.3791.25;
chr1	transdecoder	CDS	126327109	126327208	.	-	1	gene_name 98202785|parp4; gene_id MSTRG.3791; transcript_id MSTRG.3791.26;
chr1	transdecoder	CDS	126327109	126327208	.	-	1	gene_name 98202785|parp4; gene_id MSTRG.3791; transcript_id MSTRG.3791.27;
chr1	transdecoder	CDS	126327109	126327208	.	-	1	gene_name 98202785|parp4; gene_id MSTRG.3791; transcript_id MSTRG.3791.28;
chr1	transdecoder	CDS	126327109	126327208	.	-	1	gene_name 98202785|parp4; gene_id MSTRG.3791; transcript_id MSTRG.3791.29;
chr1	transdecoder	CDS	126327109	126327208	.	-	1	gene_name 98202785|parp4; gene_id MSTRG.3791; transcript_id MSTRG.3791.3;
chr1	transdecoder	CDS	126327109	126327208	.	-	1	gene_name 98202785|parp4; gene_id MSTRG.3791; transcript_id MSTRG.3791.30;
chr1	transdecoder	CDS	126327109	126327208	.	-	1	gene_name 98202785|parp4; gene_id MSTRG.3791; transcript_id MSTRG.3791.32;
chr1	transdecoder	CDS	126327109	126327208	.	-	1	gene_name 98202785|parp4; gene_id MSTRG.3791; transcript_id MSTRG.3791.33;
chr1	transdecoder	CDS	126327109	126327208	.	-	1	gene_name 98202785|parp4; gene_id MSTRG.3791; transcript_id MSTRG.3791.34;
chr1	transdecoder	CDS	126327109	126327208	.	-	1	gene_name 98202785|parp4; gene_id MSTRG.3791; transcript_id MSTRG.3791.35;
chr1	transdecoder	CDS	126327109	126327208	.	-	1	gene_name 98202785|parp4; gene_id MSTRG.3791; transcript_id MSTRG.3791.36;
chr1	transdecoder	CDS	126327109	126327208	.	-	1	gene_name 98202785|parp4; gene_id MSTRG.3791; transcript_id MSTRG.3791.37;
chr1	transdecoder	CDS	126327109	126327208	.	-	1	gene_name 98202785|parp4; gene_id MSTRG.3791; transcript_id MSTRG.3791.38;
chr1	transdecoder	CDS	126327109	126327208	.	-	1	gene_name 98202785|parp4; gene_id MSTRG.3791; transcript_id MSTRG.3791.39;
chr1	transdecoder	CDS	126327109	126327208	.	-	1	gene_name 98202785|parp4; gene_id MSTRG.3791; transcript_id MSTRG.3791.4;
chr1	transdecoder	CDS	126327109	126327208	.	-	1	gene_name 98202785|parp4; gene_id MSTRG.3791; transcript_id MSTRG.3791.5;
chr1	transdecoder	CDS	126327109	126327208	.	-	1	gene_name 98202785|parp4; gene_id MSTRG.3791; transcript_id MSTRG.3791.6;
chr1	transdecoder	CDS	126327109	126327208	.	-	1	gene_name 98202785|parp4; gene_id MSTRG.3791; transcript_id MSTRG.3791.7;
chr1	transdecoder	CDS	126327109	126327208	.	-	1	gene_name 98202785|parp4; gene_id MSTRG.3791; transcript_id MSTRG.3791.8;
chr1	transdecoder	CDS	126327109	126327208	.	-	1	gene_name 98202785|parp4; gene_id MSTRG.3791; transcript_id MSTRG.3791.9;
chr1	transdecoder	exon	126327109	126327208	.	-	.	gene_name 98202785|parp4; gene_id MSTRG.3791; transcript_id MSTRG.3791.1;
chr1	transdecoder	exon	126327109	126327208	.	-	.	gene_name 98202785|parp4; gene_id MSTRG.3791; transcript_id MSTRG.3791.10;
chr1	transdecoder	exon	126327109	126327208	.	-	.	gene_name 98202785|parp4; gene_id MSTRG.3791; transcript_id MSTRG.3791.11;
chr1	transdecoder	exon	126327109	126327208	.	-	.	gene_name 98202785|parp4; gene_id MSTRG.3791; transcript_id MSTRG.3791.12;
chr1	transdecoder	exon	126327109	126327208	.	-	.	gene_name 98202785|parp4; gene_id MSTRG.3791; transcript_id MSTRG.3791.13;
chr1	transdecoder	exon	126327109	126327208	.	-	.	gene_name 98202785|parp4; gene_id MSTRG.3791; transcript_id MSTRG.3791.14;
chr1	transdecoder	exon	126327109	126327208	.	-	.	gene_name 98202785|parp4; gene_id MSTRG.3791; transcript_id MSTRG.3791.15;
chr1	transdecoder	exon	126327109	126327208	.	-	.	gene_name 98202785|parp4; gene_id MSTRG.3791; transcript_id MSTRG.3791.17;
chr1	transdecoder	exon	126327109	126327208	.	-	.	gene_name 98202785|parp4; gene_id MSTRG.3791; transcript_id MSTRG.3791.18;
chr1	transdecoder	exon	126327109	126327208	.	-	.	gene_name 98202785|parp4; gene_id MSTRG.3791; transcript_id MSTRG.3791.19;
chr1	transdecoder	exon	126327109	126327208	.	-	.	gene_name 98202785|parp4; gene_id MSTRG.3791; transcript_id MSTRG.3791.2;
chr1	transdecoder	exon	126327109	126327208	.	-	.	gene_name 98202785|parp4; gene_id MSTRG.3791; transcript_id MSTRG.3791.20;
chr1	transdecoder	exon	126327109	126327208	.	-	.	gene_name 98202785|parp4; gene_id MSTRG.3791; transcript_id MSTRG.3791.21;
chr1	transdecoder	exon	126327109	126327208	.	-	.	gene_name 98202785|parp4; gene_id MSTRG.3791; transcript_id MSTRG.3791.22;
chr1	transdecoder	exon	126327109	126327208	.	-	.	gene_name 98202785|parp4; gene_id MSTRG.3791; transcript_id MSTRG.3791.23;
chr1	transdecoder	exon	126327109	126327208	.	-	.	gene_name 98202785|parp4; gene_id MSTRG.3791; transcript_id MSTRG.3791.24;
chr1	transdecoder	exon	126327109	126327208	.	-	.	gene_name 98202785|parp4; gene_id MSTRG.3791; transcript_id MSTRG.3791.25;
chr1	transdecoder	exon	126327109	126327208	.	-	.	gene_name 98202785|parp4; gene_id MSTRG.3791; transcript_id MSTRG.3791.26;
chr1	transdecoder	exon	126327109	126327208	.	-	.	gene_name 98202785|parp4; gene_id MSTRG.3791; transcript_id MSTRG.3791.27;
chr1	transdecoder	exon	126327109	126327208	.	-	.	gene_name 98202785|parp4; gene_id MSTRG.3791; transcript_id MSTRG.3791.28;
chr1	transdecoder	exon	126327109	126327208	.	-	.	gene_name 98202785|parp4; gene_id MSTRG.3791; transcript_id MSTRG.3791.29;
chr1	transdecoder	exon	126327109	126327208	.	-	.	gene_name 98202785|parp4; gene_id MSTRG.3791; transcript_id MSTRG.3791.3;
chr1	transdecoder	exon	126327109	126327208	.	-	.	gene_name 98202785|parp4; gene_id MSTRG.3791; transcript_id MSTRG.3791.30;
chr1	transdecoder	exon	126327109	126327208	.	-	.	gene_name 98202785|parp4; gene_id MSTRG.3791; transcript_id MSTRG.3791.31;
chr1	transdecoder	exon	126327109	126327208	.	-	.	gene_name 98202785|parp4; gene_id MSTRG.3791; transcript_id MSTRG.3791.32;
chr1	transdecoder	exon	126327109	126327208	.	-	.	gene_name 98202785|parp4; gene_id MSTRG.3791; transcript_id MSTRG.3791.33;
chr1	transdecoder	exon	126327109	126327208	.	-	.	gene_name 98202785|parp4; gene_id MSTRG.3791; transcript_id MSTRG.3791.34;
chr1	transdecoder	exon	126327109	126327208	.	-	.	gene_name 98202785|parp4; gene_id MSTRG.3791; transcript_id MSTRG.3791.35;
chr1	transdecoder	exon	126327109	126327208	.	-	.	gene_name 98202785|parp4; gene_id MSTRG.3791; transcript_id MSTRG.3791.36;
chr1	transdecoder	exon	126327109	126327208	.	-	.	gene_name 98202785|parp4; gene_id MSTRG.3791; transcript_id MSTRG.3791.37;
chr1	transdecoder	exon	126327109	126327208	.	-	.	gene_name 98202785|parp4; gene_id MSTRG.3791; transcript_id MSTRG.3791.38;
chr1	transdecoder	exon	126327109	126327208	.	-	.	gene_name 98202785|parp4; gene_id MSTRG.3791; transcript_id MSTRG.3791.39;
chr1	transdecoder	exon	126327109	126327208	.	-	.	gene_name 98202785|parp4; gene_id MSTRG.3791; transcript_id MSTRG.3791.4;
chr1	transdecoder	exon	126327109	126327208	.	-	.	gene_name 98202785|parp4; gene_id MSTRG.3791; transcript_id MSTRG.3791.5;
chr1	transdecoder	exon	126327109	126327208	.	-	.	gene_name 98202785|parp4; gene_id MSTRG.3791; transcript_id MSTRG.3791.6;
chr1	transdecoder	exon	126327109	126327208	.	-	.	gene_name 98202785|parp4; gene_id MSTRG.3791; transcript_id MSTRG.3791.7;
chr1	transdecoder	exon	126327109	126327208	.	-	.	gene_name 98202785|parp4; gene_id MSTRG.3791; transcript_id MSTRG.3791.8;
chr1	transdecoder	exon	126327109	126327208	.	-	.	gene_name 98202785|parp4; gene_id MSTRG.3791; transcript_id MSTRG.3791.9;
chr1	transdecoder	exon	126328695	126328777	.	-	.	gene_name 98202785|parp4; gene_id MSTRG.3791; transcript_id MSTRG.3791.31;
chr1	transdecoder	CDS	126328695	126328822	.	-	0	gene_name 98202785|parp4; gene_id MSTRG.3791; transcript_id MSTRG.3791.27;
chr1	transdecoder	CDS	126328695	126328822	.	-	0	gene_name 98202785|parp4; gene_id MSTRG.3791; transcript_id MSTRG.3791.32;
chr1	transdecoder	CDS	126328695	126328822	.	-	0	gene_name 98202785|parp4; gene_id MSTRG.3791; transcript_id MSTRG.3791.33;
chr1	transdecoder	exon	126328695	126328824	.	-	.	gene_name 98202785|parp4; gene_id MSTRG.3791; transcript_id MSTRG.3791.27;
chr1	transdecoder	exon	126328695	126328824	.	-	.	gene_name 98202785|parp4; gene_id MSTRG.3791; transcript_id MSTRG.3791.32;
chr1	transdecoder	exon	126328695	126328824	.	-	.	gene_name 98202785|parp4; gene_id MSTRG.3791; transcript_id MSTRG.3791.33;
chr1	transdecoder	CDS	126328695	126328885	.	-	0	gene_name 98202785|parp4; gene_id MSTRG.3791; transcript_id MSTRG.3791.1;
chr1	transdecoder	CDS	126328695	126328885	.	-	0	gene_name 98202785|parp4; gene_id MSTRG.3791; transcript_id MSTRG.3791.10;
chr1	transdecoder	CDS	126328695	126328885	.	-	0	gene_name 98202785|parp4; gene_id MSTRG.3791; transcript_id MSTRG.3791.11;
chr1	transdecoder	CDS	126328695	126328885	.	-	0	gene_name 98202785|parp4; gene_id MSTRG.3791; transcript_id MSTRG.3791.12;
chr1	transdecoder	CDS	126328695	126328885	.	-	0	gene_name 98202785|parp4; gene_id MSTRG.3791; transcript_id MSTRG.3791.13;
chr1	transdecoder	CDS	126328695	126328885	.	-	0	gene_name 98202785|parp4; gene_id MSTRG.3791; transcript_id MSTRG.3791.14;
chr1	transdecoder	CDS	126328695	126328885	.	-	0	gene_name 98202785|parp4; gene_id MSTRG.3791; transcript_id MSTRG.3791.15;
chr1	transdecoder	CDS	126328695	126328885	.	-	0	gene_name 98202785|parp4; gene_id MSTRG.3791; transcript_id MSTRG.3791.17;
chr1	transdecoder	CDS	126328695	126328885	.	-	0	gene_name 98202785|parp4; gene_id MSTRG.3791; transcript_id MSTRG.3791.18;
chr1	transdecoder	CDS	126328695	126328885	.	-	0	gene_name 98202785|parp4; gene_id MSTRG.3791; transcript_id MSTRG.3791.19;
chr1	transdecoder	CDS	126328695	126328885	.	-	0	gene_name 98202785|parp4; gene_id MSTRG.3791; transcript_id MSTRG.3791.2;
chr1	transdecoder	CDS	126328695	126328885	.	-	0	gene_name 98202785|parp4; gene_id MSTRG.3791; transcript_id MSTRG.3791.20;
chr1	transdecoder	CDS	126328695	126328885	.	-	0	gene_name 98202785|parp4; gene_id MSTRG.3791; transcript_id MSTRG.3791.21;
chr1	transdecoder	CDS	126328695	126328885	.	-	0	gene_name 98202785|parp4; gene_id MSTRG.3791; transcript_id MSTRG.3791.22;
chr1	transdecoder	CDS	126328695	126328885	.	-	0	gene_name 98202785|parp4; gene_id MSTRG.3791; transcript_id MSTRG.3791.23;
chr1	transdecoder	CDS	126328695	126328885	.	-	0	gene_name 98202785|parp4; gene_id MSTRG.3791; transcript_id MSTRG.3791.24;
chr1	transdecoder	CDS	126328695	126328885	.	-	0	gene_name 98202785|parp4; gene_id MSTRG.3791; transcript_id MSTRG.3791.25;
chr1	transdecoder	CDS	126328695	126328885	.	-	0	gene_name 98202785|parp4; gene_id MSTRG.3791; transcript_id MSTRG.3791.26;
chr1	transdecoder	CDS	126328695	126328885	.	-	0	gene_name 98202785|parp4; gene_id MSTRG.3791; transcript_id MSTRG.3791.28;
chr1	transdecoder	CDS	126328695	126328885	.	-	0	gene_name 98202785|parp4; gene_id MSTRG.3791; transcript_id MSTRG.3791.29;
chr1	transdecoder	CDS	126328695	126328885	.	-	0	gene_name 98202785|parp4; gene_id MSTRG.3791; transcript_id MSTRG.3791.3;
chr1	transdecoder	CDS	126328695	126328885	.	-	0	gene_name 98202785|parp4; gene_id MSTRG.3791; transcript_id MSTRG.3791.30;
chr1	transdecoder	CDS	126328695	126328885	.	-	0	gene_name 98202785|parp4; gene_id MSTRG.3791; transcript_id MSTRG.3791.34;
chr1	transdecoder	CDS	126328695	126328885	.	-	0	gene_name 98202785|parp4; gene_id MSTRG.3791; transcript_id MSTRG.3791.35;
chr1	transdecoder	CDS	126328695	126328885	.	-	0	gene_name 98202785|parp4; gene_id MSTRG.3791; transcript_id MSTRG.3791.36;
chr1	transdecoder	CDS	126328695	126328885	.	-	0	gene_name 98202785|parp4; gene_id MSTRG.3791; transcript_id MSTRG.3791.37;
chr1	transdecoder	CDS	126328695	126328885	.	-	0	gene_name 98202785|parp4; gene_id MSTRG.3791; transcript_id MSTRG.3791.38;
chr1	transdecoder	CDS	126328695	126328885	.	-	0	gene_name 98202785|parp4; gene_id MSTRG.3791; transcript_id MSTRG.3791.39;
chr1	transdecoder	CDS	126328695	126328885	.	-	0	gene_name 98202785|parp4; gene_id MSTRG.3791; transcript_id MSTRG.3791.4;
chr1	transdecoder	CDS	126328695	126328885	.	-	0	gene_name 98202785|parp4; gene_id MSTRG.3791; transcript_id MSTRG.3791.5;
chr1	transdecoder	CDS	126328695	126328885	.	-	0	gene_name 98202785|parp4; gene_id MSTRG.3791; transcript_id MSTRG.3791.6;
chr1	transdecoder	CDS	126328695	126328885	.	-	0	gene_name 98202785|parp4; gene_id MSTRG.3791; transcript_id MSTRG.3791.7;
chr1	transdecoder	CDS	126328695	126328885	.	-	0	gene_name 98202785|parp4; gene_id MSTRG.3791; transcript_id MSTRG.3791.8;
chr1	transdecoder	CDS	126328695	126328885	.	-	0	gene_name 98202785|parp4; gene_id MSTRG.3791; transcript_id MSTRG.3791.9;
chr1	transdecoder	exon	126328695	126328885	.	-	.	gene_name 98202785|parp4; gene_id MSTRG.3791; transcript_id MSTRG.3791.1;
chr1	transdecoder	exon	126328695	126328885	.	-	.	gene_name 98202785|parp4; gene_id MSTRG.3791; transcript_id MSTRG.3791.10;
chr1	transdecoder	exon	126328695	126328885	.	-	.	gene_name 98202785|parp4; gene_id MSTRG.3791; transcript_id MSTRG.3791.11;
chr1	transdecoder	exon	126328695	126328885	.	-	.	gene_name 98202785|parp4; gene_id MSTRG.3791; transcript_id MSTRG.3791.12;
chr1	transdecoder	exon	126328695	126328885	.	-	.	gene_name 98202785|parp4; gene_id MSTRG.3791; transcript_id MSTRG.3791.13;
chr1	transdecoder	exon	126328695	126328885	.	-	.	gene_name 98202785|parp4; gene_id MSTRG.3791; transcript_id MSTRG.3791.14;
chr1	transdecoder	exon	126328695	126328885	.	-	.	gene_name 98202785|parp4; gene_id MSTRG.3791; transcript_id MSTRG.3791.15;
chr1	transdecoder	exon	126328695	126328885	.	-	.	gene_name 98202785|parp4; gene_id MSTRG.3791; transcript_id MSTRG.3791.17;
chr1	transdecoder	exon	126328695	126328885	.	-	.	gene_name 98202785|parp4; gene_id MSTRG.3791; transcript_id MSTRG.3791.18;
chr1	transdecoder	exon	126328695	126328885	.	-	.	gene_name 98202785|parp4; gene_id MSTRG.3791; transcript_id MSTRG.3791.19;
chr1	transdecoder	exon	126328695	126328885	.	-	.	gene_name 98202785|parp4; gene_id MSTRG.3791; transcript_id MSTRG.3791.2;
chr1	transdecoder	exon	126328695	126328885	.	-	.	gene_name 98202785|parp4; gene_id MSTRG.3791; transcript_id MSTRG.3791.20;
chr1	transdecoder	exon	126328695	126328885	.	-	.	gene_name 98202785|parp4; gene_id MSTRG.3791; transcript_id MSTRG.3791.21;
chr1	transdecoder	exon	126328695	126328885	.	-	.	gene_name 98202785|parp4; gene_id MSTRG.3791; transcript_id MSTRG.3791.22;
chr1	transdecoder	exon	126328695	126328885	.	-	.	gene_name 98202785|parp4; gene_id MSTRG.3791; transcript_id MSTRG.3791.23;
chr1	transdecoder	exon	126328695	126328885	.	-	.	gene_name 98202785|parp4; gene_id MSTRG.3791; transcript_id MSTRG.3791.24;
chr1	transdecoder	exon	126328695	126328885	.	-	.	gene_name 98202785|parp4; gene_id MSTRG.3791; transcript_id MSTRG.3791.25;
chr1	transdecoder	exon	126328695	126328885	.	-	.	gene_name 98202785|parp4; gene_id MSTRG.3791; transcript_id MSTRG.3791.26;
chr1	transdecoder	exon	126328695	126328885	.	-	.	gene_name 98202785|parp4; gene_id MSTRG.3791; transcript_id MSTRG.3791.28;
chr1	transdecoder	exon	126328695	126328885	.	-	.	gene_name 98202785|parp4; gene_id MSTRG.3791; transcript_id MSTRG.3791.29;
chr1	transdecoder	exon	126328695	126328885	.	-	.	gene_name 98202785|parp4; gene_id MSTRG.3791; transcript_id MSTRG.3791.3;
chr1	transdecoder	exon	126328695	126328885	.	-	.	gene_name 98202785|parp4; gene_id MSTRG.3791; transcript_id MSTRG.3791.30;
chr1	transdecoder	exon	126328695	126328885	.	-	.	gene_name 98202785|parp4; gene_id MSTRG.3791; transcript_id MSTRG.3791.34;
chr1	transdecoder	exon	126328695	126328885	.	-	.	gene_name 98202785|parp4; gene_id MSTRG.3791; transcript_id MSTRG.3791.35;
chr1	transdecoder	exon	126328695	126328885	.	-	.	gene_name 98202785|parp4; gene_id MSTRG.3791; transcript_id MSTRG.3791.36;
chr1	transdecoder	exon	126328695	126328885	.	-	.	gene_name 98202785|parp4; gene_id MSTRG.3791; transcript_id MSTRG.3791.37;
chr1	transdecoder	exon	126328695	126328885	.	-	.	gene_name 98202785|parp4; gene_id MSTRG.3791; transcript_id MSTRG.3791.38;
chr1	transdecoder	exon	126328695	126328885	.	-	.	gene_name 98202785|parp4; gene_id MSTRG.3791; transcript_id MSTRG.3791.39;
chr1	transdecoder	exon	126328695	126328885	.	-	.	gene_name 98202785|parp4; gene_id MSTRG.3791; transcript_id MSTRG.3791.4;
chr1	transdecoder	exon	126328695	126328885	.	-	.	gene_name 98202785|parp4; gene_id MSTRG.3791; transcript_id MSTRG.3791.5;
chr1	transdecoder	exon	126328695	126328885	.	-	.	gene_name 98202785|parp4; gene_id MSTRG.3791; transcript_id MSTRG.3791.6;
chr1	transdecoder	exon	126328695	126328885	.	-	.	gene_name 98202785|parp4; gene_id MSTRG.3791; transcript_id MSTRG.3791.7;
chr1	transdecoder	exon	126328695	126328885	.	-	.	gene_name 98202785|parp4; gene_id MSTRG.3791; transcript_id MSTRG.3791.8;
chr1	transdecoder	exon	126328695	126328885	.	-	.	gene_name 98202785|parp4; gene_id MSTRG.3791; transcript_id MSTRG.3791.9;
chr1	transdecoder	CDS	126328767	126328777	.	-	2	gene_name 98202785|parp4; gene_id MSTRG.3791; transcript_id MSTRG.3791.31;
chr1	transdecoder	five_prime_utr	126328823	126328824	.	-	.	gene_name 98202785|parp4; gene_id MSTRG.3791; transcript_id MSTRG.3791.27;
chr1	transdecoder	five_prime_utr	126328823	126328824	.	-	.	gene_name 98202785|parp4; gene_id MSTRG.3791; transcript_id MSTRG.3791.32;
chr1	transdecoder	five_prime_utr	126328823	126328824	.	-	.	gene_name 98202785|parp4; gene_id MSTRG.3791; transcript_id MSTRG.3791.33;
chr1	transdecoder	CDS	126328825	126328885	.	-	0	gene_name 98202785|parp4; gene_id MSTRG.3791; transcript_id MSTRG.3791.31;
chr1	transdecoder	exon	126328825	126328885	.	-	.	gene_name 98202785|parp4; gene_id MSTRG.3791; transcript_id MSTRG.3791.31;
chr1	transdecoder	CDS	126328929	126329002	.	-	2	gene_name 98202785|parp4; gene_id MSTRG.3791; transcript_id MSTRG.3791.1;
chr1	transdecoder	CDS	126328929	126329002	.	-	2	gene_name 98202785|parp4; gene_id MSTRG.3791; transcript_id MSTRG.3791.10;
chr1	transdecoder	CDS	126328929	126329002	.	-	2	gene_name 98202785|parp4; gene_id MSTRG.3791; transcript_id MSTRG.3791.11;
chr1	transdecoder	CDS	126328929	126329002	.	-	2	gene_name 98202785|parp4; gene_id MSTRG.3791; transcript_id MSTRG.3791.12;
chr1	transdecoder	CDS	126328929	126329002	.	-	2	gene_name 98202785|parp4; gene_id MSTRG.3791; transcript_id MSTRG.3791.13;
chr1	transdecoder	CDS	126328929	126329002	.	-	2	gene_name 98202785|parp4; gene_id MSTRG.3791; transcript_id MSTRG.3791.14;
chr1	transdecoder	CDS	126328929	126329002	.	-	2	gene_name 98202785|parp4; gene_id MSTRG.3791; transcript_id MSTRG.3791.15;
chr1	transdecoder	CDS	126328929	126329002	.	-	2	gene_name 98202785|parp4; gene_id MSTRG.3791; transcript_id MSTRG.3791.17;
chr1	transdecoder	CDS	126328929	126329002	.	-	2	gene_name 98202785|parp4; gene_id MSTRG.3791; transcript_id MSTRG.3791.18;
chr1	transdecoder	CDS	126328929	126329002	.	-	2	gene_name 98202785|parp4; gene_id MSTRG.3791; transcript_id MSTRG.3791.19;
chr1	transdecoder	CDS	126328929	126329002	.	-	2	gene_name 98202785|parp4; gene_id MSTRG.3791; transcript_id MSTRG.3791.2;
chr1	transdecoder	CDS	126328929	126329002	.	-	2	gene_name 98202785|parp4; gene_id MSTRG.3791; transcript_id MSTRG.3791.20;
chr1	transdecoder	CDS	126328929	126329002	.	-	2	gene_name 98202785|parp4; gene_id MSTRG.3791; transcript_id MSTRG.3791.21;
chr1	transdecoder	CDS	126328929	126329002	.	-	2	gene_name 98202785|parp4; gene_id MSTRG.3791; transcript_id MSTRG.3791.22;
chr1	transdecoder	CDS	126328929	126329002	.	-	2	gene_name 98202785|parp4; gene_id MSTRG.3791; transcript_id MSTRG.3791.23;
chr1	transdecoder	CDS	126328929	126329002	.	-	2	gene_name 98202785|parp4; gene_id MSTRG.3791; transcript_id MSTRG.3791.24;
chr1	transdecoder	CDS	126328929	126329002	.	-	2	gene_name 98202785|parp4; gene_id MSTRG.3791; transcript_id MSTRG.3791.25;
chr1	transdecoder	CDS	126328929	126329002	.	-	2	gene_name 98202785|parp4; gene_id MSTRG.3791; transcript_id MSTRG.3791.26;
chr1	transdecoder	CDS	126328929	126329002	.	-	2	gene_name 98202785|parp4; gene_id MSTRG.3791; transcript_id MSTRG.3791.28;
chr1	transdecoder	CDS	126328929	126329002	.	-	2	gene_name 98202785|parp4; gene_id MSTRG.3791; transcript_id MSTRG.3791.29;
chr1	transdecoder	CDS	126328929	126329002	.	-	2	gene_name 98202785|parp4; gene_id MSTRG.3791; transcript_id MSTRG.3791.3;
chr1	transdecoder	CDS	126328929	126329002	.	-	2	gene_name 98202785|parp4; gene_id MSTRG.3791; transcript_id MSTRG.3791.30;
chr1	transdecoder	CDS	126328929	126329002	.	-	2	gene_name 98202785|parp4; gene_id MSTRG.3791; transcript_id MSTRG.3791.31;
chr1	transdecoder	CDS	126328929	126329002	.	-	2	gene_name 98202785|parp4; gene_id MSTRG.3791; transcript_id MSTRG.3791.34;
chr1	transdecoder	CDS	126328929	126329002	.	-	2	gene_name 98202785|parp4; gene_id MSTRG.3791; transcript_id MSTRG.3791.35;
chr1	transdecoder	CDS	126328929	126329002	.	-	2	gene_name 98202785|parp4; gene_id MSTRG.3791; transcript_id MSTRG.3791.36;
chr1	transdecoder	CDS	126328929	126329002	.	-	2	gene_name 98202785|parp4; gene_id MSTRG.3791; transcript_id MSTRG.3791.37;
chr1	transdecoder	CDS	126328929	126329002	.	-	2	gene_name 98202785|parp4; gene_id MSTRG.3791; transcript_id MSTRG.3791.38;
chr1	transdecoder	CDS	126328929	126329002	.	-	2	gene_name 98202785|parp4; gene_id MSTRG.3791; transcript_id MSTRG.3791.39;
chr1	transdecoder	CDS	126328929	126329002	.	-	2	gene_name 98202785|parp4; gene_id MSTRG.3791; transcript_id MSTRG.3791.4;
chr1	transdecoder	CDS	126328929	126329002	.	-	2	gene_name 98202785|parp4; gene_id MSTRG.3791; transcript_id MSTRG.3791.5;
chr1	transdecoder	CDS	126328929	126329002	.	-	2	gene_name 98202785|parp4; gene_id MSTRG.3791; transcript_id MSTRG.3791.6;
chr1	transdecoder	CDS	126328929	126329002	.	-	2	gene_name 98202785|parp4; gene_id MSTRG.3791; transcript_id MSTRG.3791.7;
chr1	transdecoder	CDS	126328929	126329002	.	-	2	gene_name 98202785|parp4; gene_id MSTRG.3791; transcript_id MSTRG.3791.8;
chr1	transdecoder	CDS	126328929	126329002	.	-	2	gene_name 98202785|parp4; gene_id MSTRG.3791; transcript_id MSTRG.3791.9;
chr1	transdecoder	exon	126328929	126329002	.	-	.	gene_name 98202785|parp4; gene_id MSTRG.3791; transcript_id MSTRG.3791.1;
chr1	transdecoder	exon	126328929	126329002	.	-	.	gene_name 98202785|parp4; gene_id MSTRG.3791; transcript_id MSTRG.3791.10;
chr1	transdecoder	exon	126328929	126329002	.	-	.	gene_name 98202785|parp4; gene_id MSTRG.3791; transcript_id MSTRG.3791.11;
chr1	transdecoder	exon	126328929	126329002	.	-	.	gene_name 98202785|parp4; gene_id MSTRG.3791; transcript_id MSTRG.3791.12;
chr1	transdecoder	exon	126328929	126329002	.	-	.	gene_name 98202785|parp4; gene_id MSTRG.3791; transcript_id MSTRG.3791.13;
chr1	transdecoder	exon	126328929	126329002	.	-	.	gene_name 98202785|parp4; gene_id MSTRG.3791; transcript_id MSTRG.3791.14;
chr1	transdecoder	exon	126328929	126329002	.	-	.	gene_name 98202785|parp4; gene_id MSTRG.3791; transcript_id MSTRG.3791.15;
chr1	transdecoder	exon	126328929	126329002	.	-	.	gene_name 98202785|parp4; gene_id MSTRG.3791; transcript_id MSTRG.3791.17;
chr1	transdecoder	exon	126328929	126329002	.	-	.	gene_name 98202785|parp4; gene_id MSTRG.3791; transcript_id MSTRG.3791.18;
chr1	transdecoder	exon	126328929	126329002	.	-	.	gene_name 98202785|parp4; gene_id MSTRG.3791; transcript_id MSTRG.3791.19;
chr1	transdecoder	exon	126328929	126329002	.	-	.	gene_name 98202785|parp4; gene_id MSTRG.3791; transcript_id MSTRG.3791.2;
chr1	transdecoder	exon	126328929	126329002	.	-	.	gene_name 98202785|parp4; gene_id MSTRG.3791; transcript_id MSTRG.3791.20;
chr1	transdecoder	exon	126328929	126329002	.	-	.	gene_name 98202785|parp4; gene_id MSTRG.3791; transcript_id MSTRG.3791.21;
chr1	transdecoder	exon	126328929	126329002	.	-	.	gene_name 98202785|parp4; gene_id MSTRG.3791; transcript_id MSTRG.3791.22;
chr1	transdecoder	exon	126328929	126329002	.	-	.	gene_name 98202785|parp4; gene_id MSTRG.3791; transcript_id MSTRG.3791.23;
chr1	transdecoder	exon	126328929	126329002	.	-	.	gene_name 98202785|parp4; gene_id MSTRG.3791; transcript_id MSTRG.3791.24;
chr1	transdecoder	exon	126328929	126329002	.	-	.	gene_name 98202785|parp4; gene_id MSTRG.3791; transcript_id MSTRG.3791.25;
chr1	transdecoder	exon	126328929	126329002	.	-	.	gene_name 98202785|parp4; gene_id MSTRG.3791; transcript_id MSTRG.3791.26;
chr1	transdecoder	exon	126328929	126329002	.	-	.	gene_name 98202785|parp4; gene_id MSTRG.3791; transcript_id MSTRG.3791.28;
chr1	transdecoder	exon	126328929	126329002	.	-	.	gene_name 98202785|parp4; gene_id MSTRG.3791; transcript_id MSTRG.3791.29;
chr1	transdecoder	exon	126328929	126329002	.	-	.	gene_name 98202785|parp4; gene_id MSTRG.3791; transcript_id MSTRG.3791.3;
chr1	transdecoder	exon	126328929	126329002	.	-	.	gene_name 98202785|parp4; gene_id MSTRG.3791; transcript_id MSTRG.3791.30;
chr1	transdecoder	exon	126328929	126329002	.	-	.	gene_name 98202785|parp4; gene_id MSTRG.3791; transcript_id MSTRG.3791.31;
chr1	transdecoder	exon	126328929	126329002	.	-	.	gene_name 98202785|parp4; gene_id MSTRG.3791; transcript_id MSTRG.3791.34;
chr1	transdecoder	exon	126328929	126329002	.	-	.	gene_name 98202785|parp4; gene_id MSTRG.3791; transcript_id MSTRG.3791.35;
chr1	transdecoder	exon	126328929	126329002	.	-	.	gene_name 98202785|parp4; gene_id MSTRG.3791; transcript_id MSTRG.3791.36;
chr1	transdecoder	exon	126328929	126329002	.	-	.	gene_name 98202785|parp4; gene_id MSTRG.3791; transcript_id MSTRG.3791.37;
chr1	transdecoder	exon	126328929	126329002	.	-	.	gene_name 98202785|parp4; gene_id MSTRG.3791; transcript_id MSTRG.3791.38;
chr1	transdecoder	exon	126328929	126329002	.	-	.	gene_name 98202785|parp4; gene_id MSTRG.3791; transcript_id MSTRG.3791.39;
chr1	transdecoder	exon	126328929	126329002	.	-	.	gene_name 98202785|parp4; gene_id MSTRG.3791; transcript_id MSTRG.3791.4;
chr1	transdecoder	exon	126328929	126329002	.	-	.	gene_name 98202785|parp4; gene_id MSTRG.3791; transcript_id MSTRG.3791.5;
chr1	transdecoder	exon	126328929	126329002	.	-	.	gene_name 98202785|parp4; gene_id MSTRG.3791; transcript_id MSTRG.3791.6;
chr1	transdecoder	exon	126328929	126329002	.	-	.	gene_name 98202785|parp4; gene_id MSTRG.3791; transcript_id MSTRG.3791.7;
chr1	transdecoder	exon	126328929	126329002	.	-	.	gene_name 98202785|parp4; gene_id MSTRG.3791; transcript_id MSTRG.3791.8;
chr1	transdecoder	exon	126328929	126329002	.	-	.	gene_name 98202785|parp4; gene_id MSTRG.3791; transcript_id MSTRG.3791.9;
chr1	transdecoder	CDS	126329746	126329935	.	-	0	gene_name 98202785|parp4; gene_id MSTRG.3791; transcript_id MSTRG.3791.1;
chr1	transdecoder	CDS	126329746	126329935	.	-	0	gene_name 98202785|parp4; gene_id MSTRG.3791; transcript_id MSTRG.3791.10;
chr1	transdecoder	CDS	126329746	126329935	.	-	0	gene_name 98202785|parp4; gene_id MSTRG.3791; transcript_id MSTRG.3791.11;
chr1	transdecoder	CDS	126329746	126329935	.	-	0	gene_name 98202785|parp4; gene_id MSTRG.3791; transcript_id MSTRG.3791.12;
chr1	transdecoder	CDS	126329746	126329935	.	-	0	gene_name 98202785|parp4; gene_id MSTRG.3791; transcript_id MSTRG.3791.13;
chr1	transdecoder	CDS	126329746	126329935	.	-	0	gene_name 98202785|parp4; gene_id MSTRG.3791; transcript_id MSTRG.3791.14;
chr1	transdecoder	CDS	126329746	126329935	.	-	0	gene_name 98202785|parp4; gene_id MSTRG.3791; transcript_id MSTRG.3791.15;
chr1	transdecoder	CDS	126329746	126329935	.	-	0	gene_name 98202785|parp4; gene_id MSTRG.3791; transcript_id MSTRG.3791.17;
chr1	transdecoder	CDS	126329746	126329935	.	-	0	gene_name 98202785|parp4; gene_id MSTRG.3791; transcript_id MSTRG.3791.18;
chr1	transdecoder	CDS	126329746	126329935	.	-	0	gene_name 98202785|parp4; gene_id MSTRG.3791; transcript_id MSTRG.3791.19;
chr1	transdecoder	CDS	126329746	126329935	.	-	0	gene_name 98202785|parp4; gene_id MSTRG.3791; transcript_id MSTRG.3791.2;
chr1	transdecoder	CDS	126329746	126329935	.	-	0	gene_name 98202785|parp4; gene_id MSTRG.3791; transcript_id MSTRG.3791.20;
chr1	transdecoder	CDS	126329746	126329935	.	-	0	gene_name 98202785|parp4; gene_id MSTRG.3791; transcript_id MSTRG.3791.21;
chr1	transdecoder	CDS	126329746	126329935	.	-	0	gene_name 98202785|parp4; gene_id MSTRG.3791; transcript_id MSTRG.3791.22;
chr1	transdecoder	CDS	126329746	126329935	.	-	0	gene_name 98202785|parp4; gene_id MSTRG.3791; transcript_id MSTRG.3791.23;
chr1	transdecoder	CDS	126329746	126329935	.	-	0	gene_name 98202785|parp4; gene_id MSTRG.3791; transcript_id MSTRG.3791.24;
chr1	transdecoder	CDS	126329746	126329935	.	-	0	gene_name 98202785|parp4; gene_id MSTRG.3791; transcript_id MSTRG.3791.25;
chr1	transdecoder	CDS	126329746	126329935	.	-	0	gene_name 98202785|parp4; gene_id MSTRG.3791; transcript_id MSTRG.3791.26;
chr1	transdecoder	CDS	126329746	126329935	.	-	0	gene_name 98202785|parp4; gene_id MSTRG.3791; transcript_id MSTRG.3791.28;
chr1	transdecoder	CDS	126329746	126329935	.	-	0	gene_name 98202785|parp4; gene_id MSTRG.3791; transcript_id MSTRG.3791.29;
chr1	transdecoder	CDS	126329746	126329935	.	-	0	gene_name 98202785|parp4; gene_id MSTRG.3791; transcript_id MSTRG.3791.3;
chr1	transdecoder	CDS	126329746	126329935	.	-	0	gene_name 98202785|parp4; gene_id MSTRG.3791; transcript_id MSTRG.3791.30;
chr1	transdecoder	CDS	126329746	126329935	.	-	0	gene_name 98202785|parp4; gene_id MSTRG.3791; transcript_id MSTRG.3791.31;
chr1	transdecoder	CDS	126329746	126329935	.	-	0	gene_name 98202785|parp4; gene_id MSTRG.3791; transcript_id MSTRG.3791.34;
chr1	transdecoder	CDS	126329746	126329935	.	-	0	gene_name 98202785|parp4; gene_id MSTRG.3791; transcript_id MSTRG.3791.35;
chr1	transdecoder	CDS	126329746	126329935	.	-	0	gene_name 98202785|parp4; gene_id MSTRG.3791; transcript_id MSTRG.3791.36;
chr1	transdecoder	CDS	126329746	126329935	.	-	0	gene_name 98202785|parp4; gene_id MSTRG.3791; transcript_id MSTRG.3791.37;
chr1	transdecoder	CDS	126329746	126329935	.	-	0	gene_name 98202785|parp4; gene_id MSTRG.3791; transcript_id MSTRG.3791.38;
chr1	transdecoder	CDS	126329746	126329935	.	-	0	gene_name 98202785|parp4; gene_id MSTRG.3791; transcript_id MSTRG.3791.39;
chr1	transdecoder	CDS	126329746	126329935	.	-	0	gene_name 98202785|parp4; gene_id MSTRG.3791; transcript_id MSTRG.3791.4;
chr1	transdecoder	CDS	126329746	126329935	.	-	0	gene_name 98202785|parp4; gene_id MSTRG.3791; transcript_id MSTRG.3791.5;
chr1	transdecoder	CDS	126329746	126329935	.	-	0	gene_name 98202785|parp4; gene_id MSTRG.3791; transcript_id MSTRG.3791.6;
chr1	transdecoder	CDS	126329746	126329935	.	-	0	gene_name 98202785|parp4; gene_id MSTRG.3791; transcript_id MSTRG.3791.7;
chr1	transdecoder	CDS	126329746	126329935	.	-	0	gene_name 98202785|parp4; gene_id MSTRG.3791; transcript_id MSTRG.3791.8;
chr1	transdecoder	CDS	126329746	126329935	.	-	0	gene_name 98202785|parp4; gene_id MSTRG.3791; transcript_id MSTRG.3791.9;
chr1	transdecoder	exon	126329746	126329935	.	-	.	gene_name 98202785|parp4; gene_id MSTRG.3791; transcript_id MSTRG.3791.1;
chr1	transdecoder	exon	126329746	126329935	.	-	.	gene_name 98202785|parp4; gene_id MSTRG.3791; transcript_id MSTRG.3791.10;
chr1	transdecoder	exon	126329746	126329935	.	-	.	gene_name 98202785|parp4; gene_id MSTRG.3791; transcript_id MSTRG.3791.11;
chr1	transdecoder	exon	126329746	126329935	.	-	.	gene_name 98202785|parp4; gene_id MSTRG.3791; transcript_id MSTRG.3791.12;
chr1	transdecoder	exon	126329746	126329935	.	-	.	gene_name 98202785|parp4; gene_id MSTRG.3791; transcript_id MSTRG.3791.13;
chr1	transdecoder	exon	126329746	126329935	.	-	.	gene_name 98202785|parp4; gene_id MSTRG.3791; transcript_id MSTRG.3791.14;
chr1	transdecoder	exon	126329746	126329935	.	-	.	gene_name 98202785|parp4; gene_id MSTRG.3791; transcript_id MSTRG.3791.15;
chr1	transdecoder	exon	126329746	126329935	.	-	.	gene_name 98202785|parp4; gene_id MSTRG.3791; transcript_id MSTRG.3791.17;
chr1	transdecoder	exon	126329746	126329935	.	-	.	gene_name 98202785|parp4; gene_id MSTRG.3791; transcript_id MSTRG.3791.18;
chr1	transdecoder	exon	126329746	126329935	.	-	.	gene_name 98202785|parp4; gene_id MSTRG.3791; transcript_id MSTRG.3791.19;
chr1	transdecoder	exon	126329746	126329935	.	-	.	gene_name 98202785|parp4; gene_id MSTRG.3791; transcript_id MSTRG.3791.2;
chr1	transdecoder	exon	126329746	126329935	.	-	.	gene_name 98202785|parp4; gene_id MSTRG.3791; transcript_id MSTRG.3791.20;
chr1	transdecoder	exon	126329746	126329935	.	-	.	gene_name 98202785|parp4; gene_id MSTRG.3791; transcript_id MSTRG.3791.21;
chr1	transdecoder	exon	126329746	126329935	.	-	.	gene_name 98202785|parp4; gene_id MSTRG.3791; transcript_id MSTRG.3791.22;
chr1	transdecoder	exon	126329746	126329935	.	-	.	gene_name 98202785|parp4; gene_id MSTRG.3791; transcript_id MSTRG.3791.23;
chr1	transdecoder	exon	126329746	126329935	.	-	.	gene_name 98202785|parp4; gene_id MSTRG.3791; transcript_id MSTRG.3791.24;
chr1	transdecoder	exon	126329746	126329935	.	-	.	gene_name 98202785|parp4; gene_id MSTRG.3791; transcript_id MSTRG.3791.25;
chr1	transdecoder	exon	126329746	126329935	.	-	.	gene_name 98202785|parp4; gene_id MSTRG.3791; transcript_id MSTRG.3791.26;
chr1	transdecoder	exon	126329746	126329935	.	-	.	gene_name 98202785|parp4; gene_id MSTRG.3791; transcript_id MSTRG.3791.28;
chr1	transdecoder	exon	126329746	126329935	.	-	.	gene_name 98202785|parp4; gene_id MSTRG.3791; transcript_id MSTRG.3791.29;
chr1	transdecoder	exon	126329746	126329935	.	-	.	gene_name 98202785|parp4; gene_id MSTRG.3791; transcript_id MSTRG.3791.3;
chr1	transdecoder	exon	126329746	126329935	.	-	.	gene_name 98202785|parp4; gene_id MSTRG.3791; transcript_id MSTRG.3791.30;
chr1	transdecoder	exon	126329746	126329935	.	-	.	gene_name 98202785|parp4; gene_id MSTRG.3791; transcript_id MSTRG.3791.31;
chr1	transdecoder	exon	126329746	126329935	.	-	.	gene_name 98202785|parp4; gene_id MSTRG.3791; transcript_id MSTRG.3791.34;
chr1	transdecoder	exon	126329746	126329935	.	-	.	gene_name 98202785|parp4; gene_id MSTRG.3791; transcript_id MSTRG.3791.35;
chr1	transdecoder	exon	126329746	126329935	.	-	.	gene_name 98202785|parp4; gene_id MSTRG.3791; transcript_id MSTRG.3791.36;
chr1	transdecoder	exon	126329746	126329935	.	-	.	gene_name 98202785|parp4; gene_id MSTRG.3791; transcript_id MSTRG.3791.37;
chr1	transdecoder	exon	126329746	126329935	.	-	.	gene_name 98202785|parp4; gene_id MSTRG.3791; transcript_id MSTRG.3791.38;
chr1	transdecoder	exon	126329746	126329935	.	-	.	gene_name 98202785|parp4; gene_id MSTRG.3791; transcript_id MSTRG.3791.39;
chr1	transdecoder	exon	126329746	126329935	.	-	.	gene_name 98202785|parp4; gene_id MSTRG.3791; transcript_id MSTRG.3791.4;
chr1	transdecoder	exon	126329746	126329935	.	-	.	gene_name 98202785|parp4; gene_id MSTRG.3791; transcript_id MSTRG.3791.5;
chr1	transdecoder	exon	126329746	126329935	.	-	.	gene_name 98202785|parp4; gene_id MSTRG.3791; transcript_id MSTRG.3791.6;
chr1	transdecoder	exon	126329746	126329935	.	-	.	gene_name 98202785|parp4; gene_id MSTRG.3791; transcript_id MSTRG.3791.7;
chr1	transdecoder	exon	126329746	126329935	.	-	.	gene_name 98202785|parp4; gene_id MSTRG.3791; transcript_id MSTRG.3791.8;
chr1	transdecoder	exon	126329746	126329935	.	-	.	gene_name 98202785|parp4; gene_id MSTRG.3791; transcript_id MSTRG.3791.9;
chr1	transdecoder	CDS	126331235	126331369	.	-	0	gene_name 98202785|parp4; gene_id MSTRG.3791; transcript_id MSTRG.3791.1;
chr1	transdecoder	CDS	126331235	126331369	.	-	0	gene_name 98202785|parp4; gene_id MSTRG.3791; transcript_id MSTRG.3791.10;
chr1	transdecoder	CDS	126331235	126331369	.	-	0	gene_name 98202785|parp4; gene_id MSTRG.3791; transcript_id MSTRG.3791.11;
chr1	transdecoder	CDS	126331235	126331369	.	-	0	gene_name 98202785|parp4; gene_id MSTRG.3791; transcript_id MSTRG.3791.12;
chr1	transdecoder	CDS	126331235	126331369	.	-	0	gene_name 98202785|parp4; gene_id MSTRG.3791; transcript_id MSTRG.3791.13;
chr1	transdecoder	CDS	126331235	126331369	.	-	0	gene_name 98202785|parp4; gene_id MSTRG.3791; transcript_id MSTRG.3791.14;
chr1	transdecoder	CDS	126331235	126331369	.	-	0	gene_name 98202785|parp4; gene_id MSTRG.3791; transcript_id MSTRG.3791.15;
chr1	transdecoder	CDS	126331235	126331369	.	-	0	gene_name 98202785|parp4; gene_id MSTRG.3791; transcript_id MSTRG.3791.17;
chr1	transdecoder	CDS	126331235	126331369	.	-	0	gene_name 98202785|parp4; gene_id MSTRG.3791; transcript_id MSTRG.3791.18;
chr1	transdecoder	CDS	126331235	126331369	.	-	0	gene_name 98202785|parp4; gene_id MSTRG.3791; transcript_id MSTRG.3791.19;
chr1	transdecoder	CDS	126331235	126331369	.	-	0	gene_name 98202785|parp4; gene_id MSTRG.3791; transcript_id MSTRG.3791.2;
chr1	transdecoder	CDS	126331235	126331369	.	-	0	gene_name 98202785|parp4; gene_id MSTRG.3791; transcript_id MSTRG.3791.20;
chr1	transdecoder	CDS	126331235	126331369	.	-	0	gene_name 98202785|parp4; gene_id MSTRG.3791; transcript_id MSTRG.3791.21;
chr1	transdecoder	CDS	126331235	126331369	.	-	0	gene_name 98202785|parp4; gene_id MSTRG.3791; transcript_id MSTRG.3791.22;
chr1	transdecoder	CDS	126331235	126331369	.	-	0	gene_name 98202785|parp4; gene_id MSTRG.3791; transcript_id MSTRG.3791.23;
chr1	transdecoder	CDS	126331235	126331369	.	-	0	gene_name 98202785|parp4; gene_id MSTRG.3791; transcript_id MSTRG.3791.24;
chr1	transdecoder	CDS	126331235	126331369	.	-	0	gene_name 98202785|parp4; gene_id MSTRG.3791; transcript_id MSTRG.3791.25;
chr1	transdecoder	CDS	126331235	126331369	.	-	0	gene_name 98202785|parp4; gene_id MSTRG.3791; transcript_id MSTRG.3791.26;
chr1	transdecoder	CDS	126331235	126331369	.	-	0	gene_name 98202785|parp4; gene_id MSTRG.3791; transcript_id MSTRG.3791.28;
chr1	transdecoder	CDS	126331235	126331369	.	-	0	gene_name 98202785|parp4; gene_id MSTRG.3791; transcript_id MSTRG.3791.29;
chr1	transdecoder	CDS	126331235	126331369	.	-	0	gene_name 98202785|parp4; gene_id MSTRG.3791; transcript_id MSTRG.3791.3;
chr1	transdecoder	CDS	126331235	126331369	.	-	0	gene_name 98202785|parp4; gene_id MSTRG.3791; transcript_id MSTRG.3791.30;
chr1	transdecoder	CDS	126331235	126331369	.	-	0	gene_name 98202785|parp4; gene_id MSTRG.3791; transcript_id MSTRG.3791.31;
chr1	transdecoder	CDS	126331235	126331369	.	-	0	gene_name 98202785|parp4; gene_id MSTRG.3791; transcript_id MSTRG.3791.34;
chr1	transdecoder	CDS	126331235	126331369	.	-	0	gene_name 98202785|parp4; gene_id MSTRG.3791; transcript_id MSTRG.3791.35;
chr1	transdecoder	CDS	126331235	126331369	.	-	0	gene_name 98202785|parp4; gene_id MSTRG.3791; transcript_id MSTRG.3791.36;
chr1	transdecoder	CDS	126331235	126331369	.	-	0	gene_name 98202785|parp4; gene_id MSTRG.3791; transcript_id MSTRG.3791.37;
chr1	transdecoder	CDS	126331235	126331369	.	-	0	gene_name 98202785|parp4; gene_id MSTRG.3791; transcript_id MSTRG.3791.38;
chr1	transdecoder	CDS	126331235	126331369	.	-	0	gene_name 98202785|parp4; gene_id MSTRG.3791; transcript_id MSTRG.3791.39;
chr1	transdecoder	CDS	126331235	126331369	.	-	0	gene_name 98202785|parp4; gene_id MSTRG.3791; transcript_id MSTRG.3791.4;
chr1	transdecoder	CDS	126331235	126331369	.	-	0	gene_name 98202785|parp4; gene_id MSTRG.3791; transcript_id MSTRG.3791.5;
chr1	transdecoder	CDS	126331235	126331369	.	-	0	gene_name 98202785|parp4; gene_id MSTRG.3791; transcript_id MSTRG.3791.6;
chr1	transdecoder	CDS	126331235	126331369	.	-	0	gene_name 98202785|parp4; gene_id MSTRG.3791; transcript_id MSTRG.3791.7;
chr1	transdecoder	CDS	126331235	126331369	.	-	0	gene_name 98202785|parp4; gene_id MSTRG.3791; transcript_id MSTRG.3791.8;
chr1	transdecoder	CDS	126331235	126331369	.	-	0	gene_name 98202785|parp4; gene_id MSTRG.3791; transcript_id MSTRG.3791.9;
chr1	transdecoder	exon	126331235	126331369	.	-	.	gene_name 98202785|parp4; gene_id MSTRG.3791; transcript_id MSTRG.3791.1;
chr1	transdecoder	exon	126331235	126331369	.	-	.	gene_name 98202785|parp4; gene_id MSTRG.3791; transcript_id MSTRG.3791.10;
chr1	transdecoder	exon	126331235	126331369	.	-	.	gene_name 98202785|parp4; gene_id MSTRG.3791; transcript_id MSTRG.3791.11;
chr1	transdecoder	exon	126331235	126331369	.	-	.	gene_name 98202785|parp4; gene_id MSTRG.3791; transcript_id MSTRG.3791.12;
chr1	transdecoder	exon	126331235	126331369	.	-	.	gene_name 98202785|parp4; gene_id MSTRG.3791; transcript_id MSTRG.3791.13;
chr1	transdecoder	exon	126331235	126331369	.	-	.	gene_name 98202785|parp4; gene_id MSTRG.3791; transcript_id MSTRG.3791.14;
chr1	transdecoder	exon	126331235	126331369	.	-	.	gene_name 98202785|parp4; gene_id MSTRG.3791; transcript_id MSTRG.3791.15;
chr1	transdecoder	exon	126331235	126331369	.	-	.	gene_name 98202785|parp4; gene_id MSTRG.3791; transcript_id MSTRG.3791.17;
chr1	transdecoder	exon	126331235	126331369	.	-	.	gene_name 98202785|parp4; gene_id MSTRG.3791; transcript_id MSTRG.3791.18;
chr1	transdecoder	exon	126331235	126331369	.	-	.	gene_name 98202785|parp4; gene_id MSTRG.3791; transcript_id MSTRG.3791.19;
chr1	transdecoder	exon	126331235	126331369	.	-	.	gene_name 98202785|parp4; gene_id MSTRG.3791; transcript_id MSTRG.3791.2;
chr1	transdecoder	exon	126331235	126331369	.	-	.	gene_name 98202785|parp4; gene_id MSTRG.3791; transcript_id MSTRG.3791.20;
chr1	transdecoder	exon	126331235	126331369	.	-	.	gene_name 98202785|parp4; gene_id MSTRG.3791; transcript_id MSTRG.3791.21;
chr1	transdecoder	exon	126331235	126331369	.	-	.	gene_name 98202785|parp4; gene_id MSTRG.3791; transcript_id MSTRG.3791.22;
chr1	transdecoder	exon	126331235	126331369	.	-	.	gene_name 98202785|parp4; gene_id MSTRG.3791; transcript_id MSTRG.3791.23;
chr1	transdecoder	exon	126331235	126331369	.	-	.	gene_name 98202785|parp4; gene_id MSTRG.3791; transcript_id MSTRG.3791.24;
chr1	transdecoder	exon	126331235	126331369	.	-	.	gene_name 98202785|parp4; gene_id MSTRG.3791; transcript_id MSTRG.3791.25;
chr1	transdecoder	exon	126331235	126331369	.	-	.	gene_name 98202785|parp4; gene_id MSTRG.3791; transcript_id MSTRG.3791.26;
chr1	transdecoder	exon	126331235	126331369	.	-	.	gene_name 98202785|parp4; gene_id MSTRG.3791; transcript_id MSTRG.3791.28;
chr1	transdecoder	exon	126331235	126331369	.	-	.	gene_name 98202785|parp4; gene_id MSTRG.3791; transcript_id MSTRG.3791.29;
chr1	transdecoder	exon	126331235	126331369	.	-	.	gene_name 98202785|parp4; gene_id MSTRG.3791; transcript_id MSTRG.3791.3;
chr1	transdecoder	exon	126331235	126331369	.	-	.	gene_name 98202785|parp4; gene_id MSTRG.3791; transcript_id MSTRG.3791.30;
chr1	transdecoder	exon	126331235	126331369	.	-	.	gene_name 98202785|parp4; gene_id MSTRG.3791; transcript_id MSTRG.3791.31;
chr1	transdecoder	exon	126331235	126331369	.	-	.	gene_name 98202785|parp4; gene_id MSTRG.3791; transcript_id MSTRG.3791.34;
chr1	transdecoder	exon	126331235	126331369	.	-	.	gene_name 98202785|parp4; gene_id MSTRG.3791; transcript_id MSTRG.3791.35;
chr1	transdecoder	exon	126331235	126331369	.	-	.	gene_name 98202785|parp4; gene_id MSTRG.3791; transcript_id MSTRG.3791.36;
chr1	transdecoder	exon	126331235	126331369	.	-	.	gene_name 98202785|parp4; gene_id MSTRG.3791; transcript_id MSTRG.3791.37;
chr1	transdecoder	exon	126331235	126331369	.	-	.	gene_name 98202785|parp4; gene_id MSTRG.3791; transcript_id MSTRG.3791.38;
chr1	transdecoder	exon	126331235	126331369	.	-	.	gene_name 98202785|parp4; gene_id MSTRG.3791; transcript_id MSTRG.3791.39;
chr1	transdecoder	exon	126331235	126331369	.	-	.	gene_name 98202785|parp4; gene_id MSTRG.3791; transcript_id MSTRG.3791.4;
chr1	transdecoder	exon	126331235	126331369	.	-	.	gene_name 98202785|parp4; gene_id MSTRG.3791; transcript_id MSTRG.3791.5;
chr1	transdecoder	exon	126331235	126331369	.	-	.	gene_name 98202785|parp4; gene_id MSTRG.3791; transcript_id MSTRG.3791.6;
chr1	transdecoder	exon	126331235	126331369	.	-	.	gene_name 98202785|parp4; gene_id MSTRG.3791; transcript_id MSTRG.3791.7;
chr1	transdecoder	exon	126331235	126331369	.	-	.	gene_name 98202785|parp4; gene_id MSTRG.3791; transcript_id MSTRG.3791.8;
chr1	transdecoder	exon	126331235	126331369	.	-	.	gene_name 98202785|parp4; gene_id MSTRG.3791; transcript_id MSTRG.3791.9;
chr1	transdecoder	CDS	126331469	126331591	.	-	0	gene_name 98202785|parp4; gene_id MSTRG.3791; transcript_id MSTRG.3791.1;
chr1	transdecoder	CDS	126331469	126331591	.	-	0	gene_name 98202785|parp4; gene_id MSTRG.3791; transcript_id MSTRG.3791.10;
chr1	transdecoder	CDS	126331469	126331591	.	-	0	gene_name 98202785|parp4; gene_id MSTRG.3791; transcript_id MSTRG.3791.11;
chr1	transdecoder	CDS	126331469	126331591	.	-	0	gene_name 98202785|parp4; gene_id MSTRG.3791; transcript_id MSTRG.3791.12;
chr1	transdecoder	CDS	126331469	126331591	.	-	0	gene_name 98202785|parp4; gene_id MSTRG.3791; transcript_id MSTRG.3791.13;
chr1	transdecoder	CDS	126331469	126331591	.	-	0	gene_name 98202785|parp4; gene_id MSTRG.3791; transcript_id MSTRG.3791.14;
chr1	transdecoder	CDS	126331469	126331591	.	-	0	gene_name 98202785|parp4; gene_id MSTRG.3791; transcript_id MSTRG.3791.15;
chr1	transdecoder	CDS	126331469	126331591	.	-	0	gene_name 98202785|parp4; gene_id MSTRG.3791; transcript_id MSTRG.3791.17;
chr1	transdecoder	CDS	126331469	126331591	.	-	0	gene_name 98202785|parp4; gene_id MSTRG.3791; transcript_id MSTRG.3791.18;
chr1	transdecoder	CDS	126331469	126331591	.	-	0	gene_name 98202785|parp4; gene_id MSTRG.3791; transcript_id MSTRG.3791.19;
chr1	transdecoder	CDS	126331469	126331591	.	-	0	gene_name 98202785|parp4; gene_id MSTRG.3791; transcript_id MSTRG.3791.2;
chr1	transdecoder	CDS	126331469	126331591	.	-	0	gene_name 98202785|parp4; gene_id MSTRG.3791; transcript_id MSTRG.3791.20;
chr1	transdecoder	CDS	126331469	126331591	.	-	0	gene_name 98202785|parp4; gene_id MSTRG.3791; transcript_id MSTRG.3791.21;
chr1	transdecoder	CDS	126331469	126331591	.	-	0	gene_name 98202785|parp4; gene_id MSTRG.3791; transcript_id MSTRG.3791.22;
chr1	transdecoder	CDS	126331469	126331591	.	-	0	gene_name 98202785|parp4; gene_id MSTRG.3791; transcript_id MSTRG.3791.23;
chr1	transdecoder	CDS	126331469	126331591	.	-	0	gene_name 98202785|parp4; gene_id MSTRG.3791; transcript_id MSTRG.3791.24;
chr1	transdecoder	CDS	126331469	126331591	.	-	0	gene_name 98202785|parp4; gene_id MSTRG.3791; transcript_id MSTRG.3791.25;
chr1	transdecoder	CDS	126331469	126331591	.	-	0	gene_name 98202785|parp4; gene_id MSTRG.3791; transcript_id MSTRG.3791.26;
chr1	transdecoder	CDS	126331469	126331591	.	-	0	gene_name 98202785|parp4; gene_id MSTRG.3791; transcript_id MSTRG.3791.28;
chr1	transdecoder	CDS	126331469	126331591	.	-	0	gene_name 98202785|parp4; gene_id MSTRG.3791; transcript_id MSTRG.3791.29;
chr1	transdecoder	CDS	126331469	126331591	.	-	0	gene_name 98202785|parp4; gene_id MSTRG.3791; transcript_id MSTRG.3791.3;
chr1	transdecoder	CDS	126331469	126331591	.	-	0	gene_name 98202785|parp4; gene_id MSTRG.3791; transcript_id MSTRG.3791.30;
chr1	transdecoder	CDS	126331469	126331591	.	-	0	gene_name 98202785|parp4; gene_id MSTRG.3791; transcript_id MSTRG.3791.31;
chr1	transdecoder	CDS	126331469	126331591	.	-	0	gene_name 98202785|parp4; gene_id MSTRG.3791; transcript_id MSTRG.3791.34;
chr1	transdecoder	CDS	126331469	126331591	.	-	0	gene_name 98202785|parp4; gene_id MSTRG.3791; transcript_id MSTRG.3791.35;
chr1	transdecoder	CDS	126331469	126331591	.	-	0	gene_name 98202785|parp4; gene_id MSTRG.3791; transcript_id MSTRG.3791.36;
chr1	transdecoder	CDS	126331469	126331591	.	-	0	gene_name 98202785|parp4; gene_id MSTRG.3791; transcript_id MSTRG.3791.37;
chr1	transdecoder	CDS	126331469	126331591	.	-	0	gene_name 98202785|parp4; gene_id MSTRG.3791; transcript_id MSTRG.3791.38;
chr1	transdecoder	CDS	126331469	126331591	.	-	0	gene_name 98202785|parp4; gene_id MSTRG.3791; transcript_id MSTRG.3791.39;
chr1	transdecoder	CDS	126331469	126331591	.	-	0	gene_name 98202785|parp4; gene_id MSTRG.3791; transcript_id MSTRG.3791.4;
chr1	transdecoder	CDS	126331469	126331591	.	-	0	gene_name 98202785|parp4; gene_id MSTRG.3791; transcript_id MSTRG.3791.5;
chr1	transdecoder	CDS	126331469	126331591	.	-	0	gene_name 98202785|parp4; gene_id MSTRG.3791; transcript_id MSTRG.3791.6;
chr1	transdecoder	CDS	126331469	126331591	.	-	0	gene_name 98202785|parp4; gene_id MSTRG.3791; transcript_id MSTRG.3791.7;
chr1	transdecoder	CDS	126331469	126331591	.	-	0	gene_name 98202785|parp4; gene_id MSTRG.3791; transcript_id MSTRG.3791.8;
chr1	transdecoder	CDS	126331469	126331591	.	-	0	gene_name 98202785|parp4; gene_id MSTRG.3791; transcript_id MSTRG.3791.9;
chr1	transdecoder	exon	126331469	126331591	.	-	.	gene_name 98202785|parp4; gene_id MSTRG.3791; transcript_id MSTRG.3791.1;
chr1	transdecoder	exon	126331469	126331591	.	-	.	gene_name 98202785|parp4; gene_id MSTRG.3791; transcript_id MSTRG.3791.10;
chr1	transdecoder	exon	126331469	126331591	.	-	.	gene_name 98202785|parp4; gene_id MSTRG.3791; transcript_id MSTRG.3791.11;
chr1	transdecoder	exon	126331469	126331591	.	-	.	gene_name 98202785|parp4; gene_id MSTRG.3791; transcript_id MSTRG.3791.12;
chr1	transdecoder	exon	126331469	126331591	.	-	.	gene_name 98202785|parp4; gene_id MSTRG.3791; transcript_id MSTRG.3791.13;
chr1	transdecoder	exon	126331469	126331591	.	-	.	gene_name 98202785|parp4; gene_id MSTRG.3791; transcript_id MSTRG.3791.14;
chr1	transdecoder	exon	126331469	126331591	.	-	.	gene_name 98202785|parp4; gene_id MSTRG.3791; transcript_id MSTRG.3791.15;
chr1	transdecoder	exon	126331469	126331591	.	-	.	gene_name 98202785|parp4; gene_id MSTRG.3791; transcript_id MSTRG.3791.17;
chr1	transdecoder	exon	126331469	126331591	.	-	.	gene_name 98202785|parp4; gene_id MSTRG.3791; transcript_id MSTRG.3791.18;
chr1	transdecoder	exon	126331469	126331591	.	-	.	gene_name 98202785|parp4; gene_id MSTRG.3791; transcript_id MSTRG.3791.19;
chr1	transdecoder	exon	126331469	126331591	.	-	.	gene_name 98202785|parp4; gene_id MSTRG.3791; transcript_id MSTRG.3791.2;
chr1	transdecoder	exon	126331469	126331591	.	-	.	gene_name 98202785|parp4; gene_id MSTRG.3791; transcript_id MSTRG.3791.20;
chr1	transdecoder	exon	126331469	126331591	.	-	.	gene_name 98202785|parp4; gene_id MSTRG.3791; transcript_id MSTRG.3791.21;
chr1	transdecoder	exon	126331469	126331591	.	-	.	gene_name 98202785|parp4; gene_id MSTRG.3791; transcript_id MSTRG.3791.22;
chr1	transdecoder	exon	126331469	126331591	.	-	.	gene_name 98202785|parp4; gene_id MSTRG.3791; transcript_id MSTRG.3791.23;
chr1	transdecoder	exon	126331469	126331591	.	-	.	gene_name 98202785|parp4; gene_id MSTRG.3791; transcript_id MSTRG.3791.24;
chr1	transdecoder	exon	126331469	126331591	.	-	.	gene_name 98202785|parp4; gene_id MSTRG.3791; transcript_id MSTRG.3791.25;
chr1	transdecoder	exon	126331469	126331591	.	-	.	gene_name 98202785|parp4; gene_id MSTRG.3791; transcript_id MSTRG.3791.26;
chr1	transdecoder	exon	126331469	126331591	.	-	.	gene_name 98202785|parp4; gene_id MSTRG.3791; transcript_id MSTRG.3791.28;
chr1	transdecoder	exon	126331469	126331591	.	-	.	gene_name 98202785|parp4; gene_id MSTRG.3791; transcript_id MSTRG.3791.29;
chr1	transdecoder	exon	126331469	126331591	.	-	.	gene_name 98202785|parp4; gene_id MSTRG.3791; transcript_id MSTRG.3791.3;
chr1	transdecoder	exon	126331469	126331591	.	-	.	gene_name 98202785|parp4; gene_id MSTRG.3791; transcript_id MSTRG.3791.30;
chr1	transdecoder	exon	126331469	126331591	.	-	.	gene_name 98202785|parp4; gene_id MSTRG.3791; transcript_id MSTRG.3791.31;
chr1	transdecoder	exon	126331469	126331591	.	-	.	gene_name 98202785|parp4; gene_id MSTRG.3791; transcript_id MSTRG.3791.34;
chr1	transdecoder	exon	126331469	126331591	.	-	.	gene_name 98202785|parp4; gene_id MSTRG.3791; transcript_id MSTRG.3791.35;
chr1	transdecoder	exon	126331469	126331591	.	-	.	gene_name 98202785|parp4; gene_id MSTRG.3791; transcript_id MSTRG.3791.36;
chr1	transdecoder	exon	126331469	126331591	.	-	.	gene_name 98202785|parp4; gene_id MSTRG.3791; transcript_id MSTRG.3791.37;
chr1	transdecoder	exon	126331469	126331591	.	-	.	gene_name 98202785|parp4; gene_id MSTRG.3791; transcript_id MSTRG.3791.38;
chr1	transdecoder	exon	126331469	126331591	.	-	.	gene_name 98202785|parp4; gene_id MSTRG.3791; transcript_id MSTRG.3791.39;
chr1	transdecoder	exon	126331469	126331591	.	-	.	gene_name 98202785|parp4; gene_id MSTRG.3791; transcript_id MSTRG.3791.4;
chr1	transdecoder	exon	126331469	126331591	.	-	.	gene_name 98202785|parp4; gene_id MSTRG.3791; transcript_id MSTRG.3791.5;
chr1	transdecoder	exon	126331469	126331591	.	-	.	gene_name 98202785|parp4; gene_id MSTRG.3791; transcript_id MSTRG.3791.6;
chr1	transdecoder	exon	126331469	126331591	.	-	.	gene_name 98202785|parp4; gene_id MSTRG.3791; transcript_id MSTRG.3791.7;
chr1	transdecoder	exon	126331469	126331591	.	-	.	gene_name 98202785|parp4; gene_id MSTRG.3791; transcript_id MSTRG.3791.8;
chr1	transdecoder	exon	126331469	126331591	.	-	.	gene_name 98202785|parp4; gene_id MSTRG.3791; transcript_id MSTRG.3791.9;
chr1	transdecoder	CDS	126331634	126331798	.	-	0	gene_name 98202785|parp4; gene_id MSTRG.3791; transcript_id MSTRG.3791.1;
chr1	transdecoder	CDS	126331634	126331798	.	-	0	gene_name 98202785|parp4; gene_id MSTRG.3791; transcript_id MSTRG.3791.10;
chr1	transdecoder	CDS	126331634	126331798	.	-	0	gene_name 98202785|parp4; gene_id MSTRG.3791; transcript_id MSTRG.3791.11;
chr1	transdecoder	CDS	126331634	126331798	.	-	0	gene_name 98202785|parp4; gene_id MSTRG.3791; transcript_id MSTRG.3791.12;
chr1	transdecoder	CDS	126331634	126331798	.	-	0	gene_name 98202785|parp4; gene_id MSTRG.3791; transcript_id MSTRG.3791.13;
chr1	transdecoder	CDS	126331634	126331798	.	-	0	gene_name 98202785|parp4; gene_id MSTRG.3791; transcript_id MSTRG.3791.14;
chr1	transdecoder	CDS	126331634	126331798	.	-	0	gene_name 98202785|parp4; gene_id MSTRG.3791; transcript_id MSTRG.3791.15;
chr1	transdecoder	CDS	126331634	126331798	.	-	0	gene_name 98202785|parp4; gene_id MSTRG.3791; transcript_id MSTRG.3791.17;
chr1	transdecoder	CDS	126331634	126331798	.	-	0	gene_name 98202785|parp4; gene_id MSTRG.3791; transcript_id MSTRG.3791.18;
chr1	transdecoder	CDS	126331634	126331798	.	-	0	gene_name 98202785|parp4; gene_id MSTRG.3791; transcript_id MSTRG.3791.19;
chr1	transdecoder	CDS	126331634	126331798	.	-	0	gene_name 98202785|parp4; gene_id MSTRG.3791; transcript_id MSTRG.3791.2;
chr1	transdecoder	CDS	126331634	126331798	.	-	0	gene_name 98202785|parp4; gene_id MSTRG.3791; transcript_id MSTRG.3791.20;
chr1	transdecoder	CDS	126331634	126331798	.	-	0	gene_name 98202785|parp4; gene_id MSTRG.3791; transcript_id MSTRG.3791.21;
chr1	transdecoder	CDS	126331634	126331798	.	-	0	gene_name 98202785|parp4; gene_id MSTRG.3791; transcript_id MSTRG.3791.22;
chr1	transdecoder	CDS	126331634	126331798	.	-	0	gene_name 98202785|parp4; gene_id MSTRG.3791; transcript_id MSTRG.3791.23;
chr1	transdecoder	CDS	126331634	126331798	.	-	0	gene_name 98202785|parp4; gene_id MSTRG.3791; transcript_id MSTRG.3791.24;
chr1	transdecoder	CDS	126331634	126331798	.	-	0	gene_name 98202785|parp4; gene_id MSTRG.3791; transcript_id MSTRG.3791.25;
chr1	transdecoder	CDS	126331634	126331798	.	-	0	gene_name 98202785|parp4; gene_id MSTRG.3791; transcript_id MSTRG.3791.26;
chr1	transdecoder	CDS	126331634	126331798	.	-	0	gene_name 98202785|parp4; gene_id MSTRG.3791; transcript_id MSTRG.3791.28;
chr1	transdecoder	CDS	126331634	126331798	.	-	0	gene_name 98202785|parp4; gene_id MSTRG.3791; transcript_id MSTRG.3791.29;
chr1	transdecoder	CDS	126331634	126331798	.	-	0	gene_name 98202785|parp4; gene_id MSTRG.3791; transcript_id MSTRG.3791.3;
chr1	transdecoder	CDS	126331634	126331798	.	-	0	gene_name 98202785|parp4; gene_id MSTRG.3791; transcript_id MSTRG.3791.30;
chr1	transdecoder	CDS	126331634	126331798	.	-	0	gene_name 98202785|parp4; gene_id MSTRG.3791; transcript_id MSTRG.3791.31;
chr1	transdecoder	CDS	126331634	126331798	.	-	0	gene_name 98202785|parp4; gene_id MSTRG.3791; transcript_id MSTRG.3791.34;
chr1	transdecoder	CDS	126331634	126331798	.	-	0	gene_name 98202785|parp4; gene_id MSTRG.3791; transcript_id MSTRG.3791.35;
chr1	transdecoder	CDS	126331634	126331798	.	-	0	gene_name 98202785|parp4; gene_id MSTRG.3791; transcript_id MSTRG.3791.36;
chr1	transdecoder	CDS	126331634	126331798	.	-	0	gene_name 98202785|parp4; gene_id MSTRG.3791; transcript_id MSTRG.3791.37;
chr1	transdecoder	CDS	126331634	126331798	.	-	0	gene_name 98202785|parp4; gene_id MSTRG.3791; transcript_id MSTRG.3791.38;
chr1	transdecoder	CDS	126331634	126331798	.	-	0	gene_name 98202785|parp4; gene_id MSTRG.3791; transcript_id MSTRG.3791.39;
chr1	transdecoder	CDS	126331634	126331798	.	-	0	gene_name 98202785|parp4; gene_id MSTRG.3791; transcript_id MSTRG.3791.4;
chr1	transdecoder	CDS	126331634	126331798	.	-	0	gene_name 98202785|parp4; gene_id MSTRG.3791; transcript_id MSTRG.3791.5;
chr1	transdecoder	CDS	126331634	126331798	.	-	0	gene_name 98202785|parp4; gene_id MSTRG.3791; transcript_id MSTRG.3791.6;
chr1	transdecoder	CDS	126331634	126331798	.	-	0	gene_name 98202785|parp4; gene_id MSTRG.3791; transcript_id MSTRG.3791.7;
chr1	transdecoder	CDS	126331634	126331798	.	-	0	gene_name 98202785|parp4; gene_id MSTRG.3791; transcript_id MSTRG.3791.8;
chr1	transdecoder	CDS	126331634	126331798	.	-	0	gene_name 98202785|parp4; gene_id MSTRG.3791; transcript_id MSTRG.3791.9;
chr1	transdecoder	exon	126331634	126331798	.	-	.	gene_name 98202785|parp4; gene_id MSTRG.3791; transcript_id MSTRG.3791.1;
chr1	transdecoder	exon	126331634	126331798	.	-	.	gene_name 98202785|parp4; gene_id MSTRG.3791; transcript_id MSTRG.3791.10;
chr1	transdecoder	exon	126331634	126331798	.	-	.	gene_name 98202785|parp4; gene_id MSTRG.3791; transcript_id MSTRG.3791.11;
chr1	transdecoder	exon	126331634	126331798	.	-	.	gene_name 98202785|parp4; gene_id MSTRG.3791; transcript_id MSTRG.3791.12;
chr1	transdecoder	exon	126331634	126331798	.	-	.	gene_name 98202785|parp4; gene_id MSTRG.3791; transcript_id MSTRG.3791.13;
chr1	transdecoder	exon	126331634	126331798	.	-	.	gene_name 98202785|parp4; gene_id MSTRG.3791; transcript_id MSTRG.3791.14;
chr1	transdecoder	exon	126331634	126331798	.	-	.	gene_name 98202785|parp4; gene_id MSTRG.3791; transcript_id MSTRG.3791.15;
chr1	transdecoder	exon	126331634	126331798	.	-	.	gene_name 98202785|parp4; gene_id MSTRG.3791; transcript_id MSTRG.3791.17;
chr1	transdecoder	exon	126331634	126331798	.	-	.	gene_name 98202785|parp4; gene_id MSTRG.3791; transcript_id MSTRG.3791.18;
chr1	transdecoder	exon	126331634	126331798	.	-	.	gene_name 98202785|parp4; gene_id MSTRG.3791; transcript_id MSTRG.3791.19;
chr1	transdecoder	exon	126331634	126331798	.	-	.	gene_name 98202785|parp4; gene_id MSTRG.3791; transcript_id MSTRG.3791.2;
chr1	transdecoder	exon	126331634	126331798	.	-	.	gene_name 98202785|parp4; gene_id MSTRG.3791; transcript_id MSTRG.3791.20;
chr1	transdecoder	exon	126331634	126331798	.	-	.	gene_name 98202785|parp4; gene_id MSTRG.3791; transcript_id MSTRG.3791.21;
chr1	transdecoder	exon	126331634	126331798	.	-	.	gene_name 98202785|parp4; gene_id MSTRG.3791; transcript_id MSTRG.3791.22;
chr1	transdecoder	exon	126331634	126331798	.	-	.	gene_name 98202785|parp4; gene_id MSTRG.3791; transcript_id MSTRG.3791.23;
chr1	transdecoder	exon	126331634	126331798	.	-	.	gene_name 98202785|parp4; gene_id MSTRG.3791; transcript_id MSTRG.3791.24;
chr1	transdecoder	exon	126331634	126331798	.	-	.	gene_name 98202785|parp4; gene_id MSTRG.3791; transcript_id MSTRG.3791.25;
chr1	transdecoder	exon	126331634	126331798	.	-	.	gene_name 98202785|parp4; gene_id MSTRG.3791; transcript_id MSTRG.3791.26;
chr1	transdecoder	exon	126331634	126331798	.	-	.	gene_name 98202785|parp4; gene_id MSTRG.3791; transcript_id MSTRG.3791.28;
chr1	transdecoder	exon	126331634	126331798	.	-	.	gene_name 98202785|parp4; gene_id MSTRG.3791; transcript_id MSTRG.3791.29;
chr1	transdecoder	exon	126331634	126331798	.	-	.	gene_name 98202785|parp4; gene_id MSTRG.3791; transcript_id MSTRG.3791.3;
chr1	transdecoder	exon	126331634	126331798	.	-	.	gene_name 98202785|parp4; gene_id MSTRG.3791; transcript_id MSTRG.3791.30;
chr1	transdecoder	exon	126331634	126331798	.	-	.	gene_name 98202785|parp4; gene_id MSTRG.3791; transcript_id MSTRG.3791.31;
chr1	transdecoder	exon	126331634	126331798	.	-	.	gene_name 98202785|parp4; gene_id MSTRG.3791; transcript_id MSTRG.3791.34;
chr1	transdecoder	exon	126331634	126331798	.	-	.	gene_name 98202785|parp4; gene_id MSTRG.3791; transcript_id MSTRG.3791.35;
chr1	transdecoder	exon	126331634	126331798	.	-	.	gene_name 98202785|parp4; gene_id MSTRG.3791; transcript_id MSTRG.3791.36;
chr1	transdecoder	exon	126331634	126331798	.	-	.	gene_name 98202785|parp4; gene_id MSTRG.3791; transcript_id MSTRG.3791.37;
chr1	transdecoder	exon	126331634	126331798	.	-	.	gene_name 98202785|parp4; gene_id MSTRG.3791; transcript_id MSTRG.3791.38;
chr1	transdecoder	exon	126331634	126331798	.	-	.	gene_name 98202785|parp4; gene_id MSTRG.3791; transcript_id MSTRG.3791.39;
chr1	transdecoder	exon	126331634	126331798	.	-	.	gene_name 98202785|parp4; gene_id MSTRG.3791; transcript_id MSTRG.3791.4;
chr1	transdecoder	exon	126331634	126331798	.	-	.	gene_name 98202785|parp4; gene_id MSTRG.3791; transcript_id MSTRG.3791.5;
chr1	transdecoder	exon	126331634	126331798	.	-	.	gene_name 98202785|parp4; gene_id MSTRG.3791; transcript_id MSTRG.3791.6;
chr1	transdecoder	exon	126331634	126331798	.	-	.	gene_name 98202785|parp4; gene_id MSTRG.3791; transcript_id MSTRG.3791.7;
chr1	transdecoder	exon	126331634	126331798	.	-	.	gene_name 98202785|parp4; gene_id MSTRG.3791; transcript_id MSTRG.3791.8;
chr1	transdecoder	exon	126331634	126331798	.	-	.	gene_name 98202785|parp4; gene_id MSTRG.3791; transcript_id MSTRG.3791.9;
chr1	transdecoder	CDS	126331840	126332058	.	-	0	gene_name 98202785|parp4; gene_id MSTRG.3791; transcript_id MSTRG.3791.1;
chr1	transdecoder	CDS	126331840	126332058	.	-	0	gene_name 98202785|parp4; gene_id MSTRG.3791; transcript_id MSTRG.3791.10;
chr1	transdecoder	CDS	126331840	126332058	.	-	0	gene_name 98202785|parp4; gene_id MSTRG.3791; transcript_id MSTRG.3791.11;
chr1	transdecoder	CDS	126331840	126332058	.	-	0	gene_name 98202785|parp4; gene_id MSTRG.3791; transcript_id MSTRG.3791.12;
chr1	transdecoder	CDS	126331840	126332058	.	-	0	gene_name 98202785|parp4; gene_id MSTRG.3791; transcript_id MSTRG.3791.13;
chr1	transdecoder	CDS	126331840	126332058	.	-	0	gene_name 98202785|parp4; gene_id MSTRG.3791; transcript_id MSTRG.3791.14;
chr1	transdecoder	CDS	126331840	126332058	.	-	0	gene_name 98202785|parp4; gene_id MSTRG.3791; transcript_id MSTRG.3791.15;
chr1	transdecoder	CDS	126331840	126332058	.	-	0	gene_name 98202785|parp4; gene_id MSTRG.3791; transcript_id MSTRG.3791.17;
chr1	transdecoder	CDS	126331840	126332058	.	-	0	gene_name 98202785|parp4; gene_id MSTRG.3791; transcript_id MSTRG.3791.18;
chr1	transdecoder	CDS	126331840	126332058	.	-	0	gene_name 98202785|parp4; gene_id MSTRG.3791; transcript_id MSTRG.3791.19;
chr1	transdecoder	CDS	126331840	126332058	.	-	0	gene_name 98202785|parp4; gene_id MSTRG.3791; transcript_id MSTRG.3791.2;
chr1	transdecoder	CDS	126331840	126332058	.	-	0	gene_name 98202785|parp4; gene_id MSTRG.3791; transcript_id MSTRG.3791.20;
chr1	transdecoder	CDS	126331840	126332058	.	-	0	gene_name 98202785|parp4; gene_id MSTRG.3791; transcript_id MSTRG.3791.21;
chr1	transdecoder	CDS	126331840	126332058	.	-	0	gene_name 98202785|parp4; gene_id MSTRG.3791; transcript_id MSTRG.3791.22;
chr1	transdecoder	CDS	126331840	126332058	.	-	0	gene_name 98202785|parp4; gene_id MSTRG.3791; transcript_id MSTRG.3791.23;
chr1	transdecoder	CDS	126331840	126332058	.	-	0	gene_name 98202785|parp4; gene_id MSTRG.3791; transcript_id MSTRG.3791.24;
chr1	transdecoder	CDS	126331840	126332058	.	-	0	gene_name 98202785|parp4; gene_id MSTRG.3791; transcript_id MSTRG.3791.25;
chr1	transdecoder	CDS	126331840	126332058	.	-	0	gene_name 98202785|parp4; gene_id MSTRG.3791; transcript_id MSTRG.3791.26;
chr1	transdecoder	CDS	126331840	126332058	.	-	0	gene_name 98202785|parp4; gene_id MSTRG.3791; transcript_id MSTRG.3791.28;
chr1	transdecoder	CDS	126331840	126332058	.	-	0	gene_name 98202785|parp4; gene_id MSTRG.3791; transcript_id MSTRG.3791.29;
chr1	transdecoder	CDS	126331840	126332058	.	-	0	gene_name 98202785|parp4; gene_id MSTRG.3791; transcript_id MSTRG.3791.3;
chr1	transdecoder	CDS	126331840	126332058	.	-	0	gene_name 98202785|parp4; gene_id MSTRG.3791; transcript_id MSTRG.3791.30;
chr1	transdecoder	CDS	126331840	126332058	.	-	0	gene_name 98202785|parp4; gene_id MSTRG.3791; transcript_id MSTRG.3791.31;
chr1	transdecoder	CDS	126331840	126332058	.	-	0	gene_name 98202785|parp4; gene_id MSTRG.3791; transcript_id MSTRG.3791.34;
chr1	transdecoder	CDS	126331840	126332058	.	-	0	gene_name 98202785|parp4; gene_id MSTRG.3791; transcript_id MSTRG.3791.35;
chr1	transdecoder	CDS	126331840	126332058	.	-	0	gene_name 98202785|parp4; gene_id MSTRG.3791; transcript_id MSTRG.3791.36;
chr1	transdecoder	CDS	126331840	126332058	.	-	0	gene_name 98202785|parp4; gene_id MSTRG.3791; transcript_id MSTRG.3791.37;
chr1	transdecoder	CDS	126331840	126332058	.	-	0	gene_name 98202785|parp4; gene_id MSTRG.3791; transcript_id MSTRG.3791.38;
chr1	transdecoder	CDS	126331840	126332058	.	-	0	gene_name 98202785|parp4; gene_id MSTRG.3791; transcript_id MSTRG.3791.39;
chr1	transdecoder	CDS	126331840	126332058	.	-	0	gene_name 98202785|parp4; gene_id MSTRG.3791; transcript_id MSTRG.3791.4;
chr1	transdecoder	CDS	126331840	126332058	.	-	0	gene_name 98202785|parp4; gene_id MSTRG.3791; transcript_id MSTRG.3791.5;
chr1	transdecoder	CDS	126331840	126332058	.	-	0	gene_name 98202785|parp4; gene_id MSTRG.3791; transcript_id MSTRG.3791.6;
chr1	transdecoder	CDS	126331840	126332058	.	-	0	gene_name 98202785|parp4; gene_id MSTRG.3791; transcript_id MSTRG.3791.7;
chr1	transdecoder	CDS	126331840	126332058	.	-	0	gene_name 98202785|parp4; gene_id MSTRG.3791; transcript_id MSTRG.3791.8;
chr1	transdecoder	CDS	126331840	126332058	.	-	0	gene_name 98202785|parp4; gene_id MSTRG.3791; transcript_id MSTRG.3791.9;
chr1	transdecoder	exon	126331840	126332058	.	-	.	gene_name 98202785|parp4; gene_id MSTRG.3791; transcript_id MSTRG.3791.1;
chr1	transdecoder	exon	126331840	126332058	.	-	.	gene_name 98202785|parp4; gene_id MSTRG.3791; transcript_id MSTRG.3791.10;
chr1	transdecoder	exon	126331840	126332058	.	-	.	gene_name 98202785|parp4; gene_id MSTRG.3791; transcript_id MSTRG.3791.11;
chr1	transdecoder	exon	126331840	126332058	.	-	.	gene_name 98202785|parp4; gene_id MSTRG.3791; transcript_id MSTRG.3791.12;
chr1	transdecoder	exon	126331840	126332058	.	-	.	gene_name 98202785|parp4; gene_id MSTRG.3791; transcript_id MSTRG.3791.13;
chr1	transdecoder	exon	126331840	126332058	.	-	.	gene_name 98202785|parp4; gene_id MSTRG.3791; transcript_id MSTRG.3791.14;
chr1	transdecoder	exon	126331840	126332058	.	-	.	gene_name 98202785|parp4; gene_id MSTRG.3791; transcript_id MSTRG.3791.15;
chr1	transdecoder	exon	126331840	126332058	.	-	.	gene_name 98202785|parp4; gene_id MSTRG.3791; transcript_id MSTRG.3791.17;
chr1	transdecoder	exon	126331840	126332058	.	-	.	gene_name 98202785|parp4; gene_id MSTRG.3791; transcript_id MSTRG.3791.18;
chr1	transdecoder	exon	126331840	126332058	.	-	.	gene_name 98202785|parp4; gene_id MSTRG.3791; transcript_id MSTRG.3791.19;
chr1	transdecoder	exon	126331840	126332058	.	-	.	gene_name 98202785|parp4; gene_id MSTRG.3791; transcript_id MSTRG.3791.2;
chr1	transdecoder	exon	126331840	126332058	.	-	.	gene_name 98202785|parp4; gene_id MSTRG.3791; transcript_id MSTRG.3791.20;
chr1	transdecoder	exon	126331840	126332058	.	-	.	gene_name 98202785|parp4; gene_id MSTRG.3791; transcript_id MSTRG.3791.21;
chr1	transdecoder	exon	126331840	126332058	.	-	.	gene_name 98202785|parp4; gene_id MSTRG.3791; transcript_id MSTRG.3791.22;
chr1	transdecoder	exon	126331840	126332058	.	-	.	gene_name 98202785|parp4; gene_id MSTRG.3791; transcript_id MSTRG.3791.23;
chr1	transdecoder	exon	126331840	126332058	.	-	.	gene_name 98202785|parp4; gene_id MSTRG.3791; transcript_id MSTRG.3791.24;
chr1	transdecoder	exon	126331840	126332058	.	-	.	gene_name 98202785|parp4; gene_id MSTRG.3791; transcript_id MSTRG.3791.25;
chr1	transdecoder	exon	126331840	126332058	.	-	.	gene_name 98202785|parp4; gene_id MSTRG.3791; transcript_id MSTRG.3791.26;
chr1	transdecoder	exon	126331840	126332058	.	-	.	gene_name 98202785|parp4; gene_id MSTRG.3791; transcript_id MSTRG.3791.28;
chr1	transdecoder	exon	126331840	126332058	.	-	.	gene_name 98202785|parp4; gene_id MSTRG.3791; transcript_id MSTRG.3791.29;
chr1	transdecoder	exon	126331840	126332058	.	-	.	gene_name 98202785|parp4; gene_id MSTRG.3791; transcript_id MSTRG.3791.3;
chr1	transdecoder	exon	126331840	126332058	.	-	.	gene_name 98202785|parp4; gene_id MSTRG.3791; transcript_id MSTRG.3791.30;
chr1	transdecoder	exon	126331840	126332058	.	-	.	gene_name 98202785|parp4; gene_id MSTRG.3791; transcript_id MSTRG.3791.31;
chr1	transdecoder	exon	126331840	126332058	.	-	.	gene_name 98202785|parp4; gene_id MSTRG.3791; transcript_id MSTRG.3791.34;
chr1	transdecoder	exon	126331840	126332058	.	-	.	gene_name 98202785|parp4; gene_id MSTRG.3791; transcript_id MSTRG.3791.35;
chr1	transdecoder	exon	126331840	126332058	.	-	.	gene_name 98202785|parp4; gene_id MSTRG.3791; transcript_id MSTRG.3791.36;
chr1	transdecoder	exon	126331840	126332058	.	-	.	gene_name 98202785|parp4; gene_id MSTRG.3791; transcript_id MSTRG.3791.37;
chr1	transdecoder	exon	126331840	126332058	.	-	.	gene_name 98202785|parp4; gene_id MSTRG.3791; transcript_id MSTRG.3791.38;
chr1	transdecoder	exon	126331840	126332058	.	-	.	gene_name 98202785|parp4; gene_id MSTRG.3791; transcript_id MSTRG.3791.39;
chr1	transdecoder	exon	126331840	126332058	.	-	.	gene_name 98202785|parp4; gene_id MSTRG.3791; transcript_id MSTRG.3791.4;
chr1	transdecoder	exon	126331840	126332058	.	-	.	gene_name 98202785|parp4; gene_id MSTRG.3791; transcript_id MSTRG.3791.5;
chr1	transdecoder	exon	126331840	126332058	.	-	.	gene_name 98202785|parp4; gene_id MSTRG.3791; transcript_id MSTRG.3791.6;
chr1	transdecoder	exon	126331840	126332058	.	-	.	gene_name 98202785|parp4; gene_id MSTRG.3791; transcript_id MSTRG.3791.7;
chr1	transdecoder	exon	126331840	126332058	.	-	.	gene_name 98202785|parp4; gene_id MSTRG.3791; transcript_id MSTRG.3791.8;
chr1	transdecoder	exon	126331840	126332058	.	-	.	gene_name 98202785|parp4; gene_id MSTRG.3791; transcript_id MSTRG.3791.9;
chr1	transdecoder	CDS	126333079	126333218	.	-	2	gene_name 98202785|parp4; gene_id MSTRG.3791; transcript_id MSTRG.3791.1;
chr1	transdecoder	CDS	126333079	126333218	.	-	2	gene_name 98202785|parp4; gene_id MSTRG.3791; transcript_id MSTRG.3791.10;
chr1	transdecoder	CDS	126333079	126333218	.	-	2	gene_name 98202785|parp4; gene_id MSTRG.3791; transcript_id MSTRG.3791.11;
chr1	transdecoder	CDS	126333079	126333218	.	-	2	gene_name 98202785|parp4; gene_id MSTRG.3791; transcript_id MSTRG.3791.12;
chr1	transdecoder	CDS	126333079	126333218	.	-	2	gene_name 98202785|parp4; gene_id MSTRG.3791; transcript_id MSTRG.3791.13;
chr1	transdecoder	CDS	126333079	126333218	.	-	2	gene_name 98202785|parp4; gene_id MSTRG.3791; transcript_id MSTRG.3791.14;
chr1	transdecoder	CDS	126333079	126333218	.	-	2	gene_name 98202785|parp4; gene_id MSTRG.3791; transcript_id MSTRG.3791.15;
chr1	transdecoder	CDS	126333079	126333218	.	-	2	gene_name 98202785|parp4; gene_id MSTRG.3791; transcript_id MSTRG.3791.17;
chr1	transdecoder	CDS	126333079	126333218	.	-	2	gene_name 98202785|parp4; gene_id MSTRG.3791; transcript_id MSTRG.3791.18;
chr1	transdecoder	CDS	126333079	126333218	.	-	2	gene_name 98202785|parp4; gene_id MSTRG.3791; transcript_id MSTRG.3791.19;
chr1	transdecoder	CDS	126333079	126333218	.	-	2	gene_name 98202785|parp4; gene_id MSTRG.3791; transcript_id MSTRG.3791.2;
chr1	transdecoder	CDS	126333079	126333218	.	-	2	gene_name 98202785|parp4; gene_id MSTRG.3791; transcript_id MSTRG.3791.20;
chr1	transdecoder	CDS	126333079	126333218	.	-	2	gene_name 98202785|parp4; gene_id MSTRG.3791; transcript_id MSTRG.3791.21;
chr1	transdecoder	CDS	126333079	126333218	.	-	2	gene_name 98202785|parp4; gene_id MSTRG.3791; transcript_id MSTRG.3791.22;
chr1	transdecoder	CDS	126333079	126333218	.	-	2	gene_name 98202785|parp4; gene_id MSTRG.3791; transcript_id MSTRG.3791.23;
chr1	transdecoder	CDS	126333079	126333218	.	-	2	gene_name 98202785|parp4; gene_id MSTRG.3791; transcript_id MSTRG.3791.24;
chr1	transdecoder	CDS	126333079	126333218	.	-	2	gene_name 98202785|parp4; gene_id MSTRG.3791; transcript_id MSTRG.3791.25;
chr1	transdecoder	CDS	126333079	126333218	.	-	2	gene_name 98202785|parp4; gene_id MSTRG.3791; transcript_id MSTRG.3791.26;
chr1	transdecoder	CDS	126333079	126333218	.	-	2	gene_name 98202785|parp4; gene_id MSTRG.3791; transcript_id MSTRG.3791.28;
chr1	transdecoder	CDS	126333079	126333218	.	-	2	gene_name 98202785|parp4; gene_id MSTRG.3791; transcript_id MSTRG.3791.29;
chr1	transdecoder	CDS	126333079	126333218	.	-	2	gene_name 98202785|parp4; gene_id MSTRG.3791; transcript_id MSTRG.3791.3;
chr1	transdecoder	CDS	126333079	126333218	.	-	2	gene_name 98202785|parp4; gene_id MSTRG.3791; transcript_id MSTRG.3791.30;
chr1	transdecoder	CDS	126333079	126333218	.	-	2	gene_name 98202785|parp4; gene_id MSTRG.3791; transcript_id MSTRG.3791.31;
chr1	transdecoder	CDS	126333079	126333218	.	-	2	gene_name 98202785|parp4; gene_id MSTRG.3791; transcript_id MSTRG.3791.34;
chr1	transdecoder	CDS	126333079	126333218	.	-	2	gene_name 98202785|parp4; gene_id MSTRG.3791; transcript_id MSTRG.3791.35;
chr1	transdecoder	CDS	126333079	126333218	.	-	2	gene_name 98202785|parp4; gene_id MSTRG.3791; transcript_id MSTRG.3791.36;
chr1	transdecoder	CDS	126333079	126333218	.	-	2	gene_name 98202785|parp4; gene_id MSTRG.3791; transcript_id MSTRG.3791.37;
chr1	transdecoder	CDS	126333079	126333218	.	-	2	gene_name 98202785|parp4; gene_id MSTRG.3791; transcript_id MSTRG.3791.38;
chr1	transdecoder	CDS	126333079	126333218	.	-	2	gene_name 98202785|parp4; gene_id MSTRG.3791; transcript_id MSTRG.3791.39;
chr1	transdecoder	CDS	126333079	126333218	.	-	2	gene_name 98202785|parp4; gene_id MSTRG.3791; transcript_id MSTRG.3791.4;
chr1	transdecoder	CDS	126333079	126333218	.	-	2	gene_name 98202785|parp4; gene_id MSTRG.3791; transcript_id MSTRG.3791.5;
chr1	transdecoder	CDS	126333079	126333218	.	-	2	gene_name 98202785|parp4; gene_id MSTRG.3791; transcript_id MSTRG.3791.6;
chr1	transdecoder	CDS	126333079	126333218	.	-	2	gene_name 98202785|parp4; gene_id MSTRG.3791; transcript_id MSTRG.3791.7;
chr1	transdecoder	CDS	126333079	126333218	.	-	2	gene_name 98202785|parp4; gene_id MSTRG.3791; transcript_id MSTRG.3791.8;
chr1	transdecoder	CDS	126333079	126333218	.	-	2	gene_name 98202785|parp4; gene_id MSTRG.3791; transcript_id MSTRG.3791.9;
chr1	transdecoder	exon	126333079	126333218	.	-	.	gene_name 98202785|parp4; gene_id MSTRG.3791; transcript_id MSTRG.3791.1;
chr1	transdecoder	exon	126333079	126333218	.	-	.	gene_name 98202785|parp4; gene_id MSTRG.3791; transcript_id MSTRG.3791.10;
chr1	transdecoder	exon	126333079	126333218	.	-	.	gene_name 98202785|parp4; gene_id MSTRG.3791; transcript_id MSTRG.3791.11;
chr1	transdecoder	exon	126333079	126333218	.	-	.	gene_name 98202785|parp4; gene_id MSTRG.3791; transcript_id MSTRG.3791.12;
chr1	transdecoder	exon	126333079	126333218	.	-	.	gene_name 98202785|parp4; gene_id MSTRG.3791; transcript_id MSTRG.3791.13;
chr1	transdecoder	exon	126333079	126333218	.	-	.	gene_name 98202785|parp4; gene_id MSTRG.3791; transcript_id MSTRG.3791.14;
chr1	transdecoder	exon	126333079	126333218	.	-	.	gene_name 98202785|parp4; gene_id MSTRG.3791; transcript_id MSTRG.3791.15;
chr1	transdecoder	exon	126333079	126333218	.	-	.	gene_name 98202785|parp4; gene_id MSTRG.3791; transcript_id MSTRG.3791.17;
chr1	transdecoder	exon	126333079	126333218	.	-	.	gene_name 98202785|parp4; gene_id MSTRG.3791; transcript_id MSTRG.3791.18;
chr1	transdecoder	exon	126333079	126333218	.	-	.	gene_name 98202785|parp4; gene_id MSTRG.3791; transcript_id MSTRG.3791.19;
chr1	transdecoder	exon	126333079	126333218	.	-	.	gene_name 98202785|parp4; gene_id MSTRG.3791; transcript_id MSTRG.3791.2;
chr1	transdecoder	exon	126333079	126333218	.	-	.	gene_name 98202785|parp4; gene_id MSTRG.3791; transcript_id MSTRG.3791.20;
chr1	transdecoder	exon	126333079	126333218	.	-	.	gene_name 98202785|parp4; gene_id MSTRG.3791; transcript_id MSTRG.3791.21;
chr1	transdecoder	exon	126333079	126333218	.	-	.	gene_name 98202785|parp4; gene_id MSTRG.3791; transcript_id MSTRG.3791.22;
chr1	transdecoder	exon	126333079	126333218	.	-	.	gene_name 98202785|parp4; gene_id MSTRG.3791; transcript_id MSTRG.3791.23;
chr1	transdecoder	exon	126333079	126333218	.	-	.	gene_name 98202785|parp4; gene_id MSTRG.3791; transcript_id MSTRG.3791.24;
chr1	transdecoder	exon	126333079	126333218	.	-	.	gene_name 98202785|parp4; gene_id MSTRG.3791; transcript_id MSTRG.3791.25;
chr1	transdecoder	exon	126333079	126333218	.	-	.	gene_name 98202785|parp4; gene_id MSTRG.3791; transcript_id MSTRG.3791.26;
chr1	transdecoder	exon	126333079	126333218	.	-	.	gene_name 98202785|parp4; gene_id MSTRG.3791; transcript_id MSTRG.3791.28;
chr1	transdecoder	exon	126333079	126333218	.	-	.	gene_name 98202785|parp4; gene_id MSTRG.3791; transcript_id MSTRG.3791.29;
chr1	transdecoder	exon	126333079	126333218	.	-	.	gene_name 98202785|parp4; gene_id MSTRG.3791; transcript_id MSTRG.3791.3;
chr1	transdecoder	exon	126333079	126333218	.	-	.	gene_name 98202785|parp4; gene_id MSTRG.3791; transcript_id MSTRG.3791.30;
chr1	transdecoder	exon	126333079	126333218	.	-	.	gene_name 98202785|parp4; gene_id MSTRG.3791; transcript_id MSTRG.3791.31;
chr1	transdecoder	exon	126333079	126333218	.	-	.	gene_name 98202785|parp4; gene_id MSTRG.3791; transcript_id MSTRG.3791.34;
chr1	transdecoder	exon	126333079	126333218	.	-	.	gene_name 98202785|parp4; gene_id MSTRG.3791; transcript_id MSTRG.3791.35;
chr1	transdecoder	exon	126333079	126333218	.	-	.	gene_name 98202785|parp4; gene_id MSTRG.3791; transcript_id MSTRG.3791.36;
chr1	transdecoder	exon	126333079	126333218	.	-	.	gene_name 98202785|parp4; gene_id MSTRG.3791; transcript_id MSTRG.3791.37;
chr1	transdecoder	exon	126333079	126333218	.	-	.	gene_name 98202785|parp4; gene_id MSTRG.3791; transcript_id MSTRG.3791.38;
chr1	transdecoder	exon	126333079	126333218	.	-	.	gene_name 98202785|parp4; gene_id MSTRG.3791; transcript_id MSTRG.3791.39;
chr1	transdecoder	exon	126333079	126333218	.	-	.	gene_name 98202785|parp4; gene_id MSTRG.3791; transcript_id MSTRG.3791.4;
chr1	transdecoder	exon	126333079	126333218	.	-	.	gene_name 98202785|parp4; gene_id MSTRG.3791; transcript_id MSTRG.3791.5;
chr1	transdecoder	exon	126333079	126333218	.	-	.	gene_name 98202785|parp4; gene_id MSTRG.3791; transcript_id MSTRG.3791.6;
chr1	transdecoder	exon	126333079	126333218	.	-	.	gene_name 98202785|parp4; gene_id MSTRG.3791; transcript_id MSTRG.3791.7;
chr1	transdecoder	exon	126333079	126333218	.	-	.	gene_name 98202785|parp4; gene_id MSTRG.3791; transcript_id MSTRG.3791.8;
chr1	transdecoder	exon	126333079	126333218	.	-	.	gene_name 98202785|parp4; gene_id MSTRG.3791; transcript_id MSTRG.3791.9;
chr1	transdecoder	CDS	126333271	126333632	.	-	1	gene_name 98202785|parp4; gene_id MSTRG.3791; transcript_id MSTRG.3791.1;
chr1	transdecoder	CDS	126333271	126333632	.	-	1	gene_name 98202785|parp4; gene_id MSTRG.3791; transcript_id MSTRG.3791.10;
chr1	transdecoder	CDS	126333271	126333632	.	-	1	gene_name 98202785|parp4; gene_id MSTRG.3791; transcript_id MSTRG.3791.11;
chr1	transdecoder	CDS	126333271	126333632	.	-	1	gene_name 98202785|parp4; gene_id MSTRG.3791; transcript_id MSTRG.3791.12;
chr1	transdecoder	CDS	126333271	126333632	.	-	1	gene_name 98202785|parp4; gene_id MSTRG.3791; transcript_id MSTRG.3791.13;
chr1	transdecoder	CDS	126333271	126333632	.	-	1	gene_name 98202785|parp4; gene_id MSTRG.3791; transcript_id MSTRG.3791.14;
chr1	transdecoder	CDS	126333271	126333632	.	-	1	gene_name 98202785|parp4; gene_id MSTRG.3791; transcript_id MSTRG.3791.15;
chr1	transdecoder	CDS	126333271	126333632	.	-	1	gene_name 98202785|parp4; gene_id MSTRG.3791; transcript_id MSTRG.3791.17;
chr1	transdecoder	CDS	126333271	126333632	.	-	1	gene_name 98202785|parp4; gene_id MSTRG.3791; transcript_id MSTRG.3791.18;
chr1	transdecoder	CDS	126333271	126333632	.	-	1	gene_name 98202785|parp4; gene_id MSTRG.3791; transcript_id MSTRG.3791.19;
chr1	transdecoder	CDS	126333271	126333632	.	-	1	gene_name 98202785|parp4; gene_id MSTRG.3791; transcript_id MSTRG.3791.2;
chr1	transdecoder	CDS	126333271	126333632	.	-	1	gene_name 98202785|parp4; gene_id MSTRG.3791; transcript_id MSTRG.3791.20;
chr1	transdecoder	CDS	126333271	126333632	.	-	1	gene_name 98202785|parp4; gene_id MSTRG.3791; transcript_id MSTRG.3791.21;
chr1	transdecoder	CDS	126333271	126333632	.	-	1	gene_name 98202785|parp4; gene_id MSTRG.3791; transcript_id MSTRG.3791.22;
chr1	transdecoder	CDS	126333271	126333632	.	-	1	gene_name 98202785|parp4; gene_id MSTRG.3791; transcript_id MSTRG.3791.23;
chr1	transdecoder	CDS	126333271	126333632	.	-	1	gene_name 98202785|parp4; gene_id MSTRG.3791; transcript_id MSTRG.3791.24;
chr1	transdecoder	CDS	126333271	126333632	.	-	1	gene_name 98202785|parp4; gene_id MSTRG.3791; transcript_id MSTRG.3791.25;
chr1	transdecoder	CDS	126333271	126333632	.	-	1	gene_name 98202785|parp4; gene_id MSTRG.3791; transcript_id MSTRG.3791.26;
chr1	transdecoder	CDS	126333271	126333632	.	-	1	gene_name 98202785|parp4; gene_id MSTRG.3791; transcript_id MSTRG.3791.28;
chr1	transdecoder	CDS	126333271	126333632	.	-	1	gene_name 98202785|parp4; gene_id MSTRG.3791; transcript_id MSTRG.3791.29;
chr1	transdecoder	CDS	126333271	126333632	.	-	1	gene_name 98202785|parp4; gene_id MSTRG.3791; transcript_id MSTRG.3791.3;
chr1	transdecoder	CDS	126333271	126333632	.	-	1	gene_name 98202785|parp4; gene_id MSTRG.3791; transcript_id MSTRG.3791.30;
chr1	transdecoder	CDS	126333271	126333632	.	-	1	gene_name 98202785|parp4; gene_id MSTRG.3791; transcript_id MSTRG.3791.31;
chr1	transdecoder	CDS	126333271	126333632	.	-	1	gene_name 98202785|parp4; gene_id MSTRG.3791; transcript_id MSTRG.3791.34;
chr1	transdecoder	CDS	126333271	126333632	.	-	1	gene_name 98202785|parp4; gene_id MSTRG.3791; transcript_id MSTRG.3791.35;
chr1	transdecoder	CDS	126333271	126333632	.	-	1	gene_name 98202785|parp4; gene_id MSTRG.3791; transcript_id MSTRG.3791.36;
chr1	transdecoder	CDS	126333271	126333632	.	-	1	gene_name 98202785|parp4; gene_id MSTRG.3791; transcript_id MSTRG.3791.37;
chr1	transdecoder	CDS	126333271	126333632	.	-	1	gene_name 98202785|parp4; gene_id MSTRG.3791; transcript_id MSTRG.3791.38;
chr1	transdecoder	CDS	126333271	126333632	.	-	1	gene_name 98202785|parp4; gene_id MSTRG.3791; transcript_id MSTRG.3791.39;
chr1	transdecoder	CDS	126333271	126333632	.	-	1	gene_name 98202785|parp4; gene_id MSTRG.3791; transcript_id MSTRG.3791.4;
chr1	transdecoder	CDS	126333271	126333632	.	-	1	gene_name 98202785|parp4; gene_id MSTRG.3791; transcript_id MSTRG.3791.5;
chr1	transdecoder	CDS	126333271	126333632	.	-	1	gene_name 98202785|parp4; gene_id MSTRG.3791; transcript_id MSTRG.3791.6;
chr1	transdecoder	CDS	126333271	126333632	.	-	1	gene_name 98202785|parp4; gene_id MSTRG.3791; transcript_id MSTRG.3791.7;
chr1	transdecoder	CDS	126333271	126333632	.	-	1	gene_name 98202785|parp4; gene_id MSTRG.3791; transcript_id MSTRG.3791.8;
chr1	transdecoder	CDS	126333271	126333632	.	-	1	gene_name 98202785|parp4; gene_id MSTRG.3791; transcript_id MSTRG.3791.9;
chr1	transdecoder	exon	126333271	126333632	.	-	.	gene_name 98202785|parp4; gene_id MSTRG.3791; transcript_id MSTRG.3791.1;
chr1	transdecoder	exon	126333271	126333632	.	-	.	gene_name 98202785|parp4; gene_id MSTRG.3791; transcript_id MSTRG.3791.10;
chr1	transdecoder	exon	126333271	126333632	.	-	.	gene_name 98202785|parp4; gene_id MSTRG.3791; transcript_id MSTRG.3791.11;
chr1	transdecoder	exon	126333271	126333632	.	-	.	gene_name 98202785|parp4; gene_id MSTRG.3791; transcript_id MSTRG.3791.12;
chr1	transdecoder	exon	126333271	126333632	.	-	.	gene_name 98202785|parp4; gene_id MSTRG.3791; transcript_id MSTRG.3791.13;
chr1	transdecoder	exon	126333271	126333632	.	-	.	gene_name 98202785|parp4; gene_id MSTRG.3791; transcript_id MSTRG.3791.14;
chr1	transdecoder	exon	126333271	126333632	.	-	.	gene_name 98202785|parp4; gene_id MSTRG.3791; transcript_id MSTRG.3791.15;
chr1	transdecoder	exon	126333271	126333632	.	-	.	gene_name 98202785|parp4; gene_id MSTRG.3791; transcript_id MSTRG.3791.17;
chr1	transdecoder	exon	126333271	126333632	.	-	.	gene_name 98202785|parp4; gene_id MSTRG.3791; transcript_id MSTRG.3791.18;
chr1	transdecoder	exon	126333271	126333632	.	-	.	gene_name 98202785|parp4; gene_id MSTRG.3791; transcript_id MSTRG.3791.19;
chr1	transdecoder	exon	126333271	126333632	.	-	.	gene_name 98202785|parp4; gene_id MSTRG.3791; transcript_id MSTRG.3791.2;
chr1	transdecoder	exon	126333271	126333632	.	-	.	gene_name 98202785|parp4; gene_id MSTRG.3791; transcript_id MSTRG.3791.20;
chr1	transdecoder	exon	126333271	126333632	.	-	.	gene_name 98202785|parp4; gene_id MSTRG.3791; transcript_id MSTRG.3791.21;
chr1	transdecoder	exon	126333271	126333632	.	-	.	gene_name 98202785|parp4; gene_id MSTRG.3791; transcript_id MSTRG.3791.22;
chr1	transdecoder	exon	126333271	126333632	.	-	.	gene_name 98202785|parp4; gene_id MSTRG.3791; transcript_id MSTRG.3791.23;
chr1	transdecoder	exon	126333271	126333632	.	-	.	gene_name 98202785|parp4; gene_id MSTRG.3791; transcript_id MSTRG.3791.24;
chr1	transdecoder	exon	126333271	126333632	.	-	.	gene_name 98202785|parp4; gene_id MSTRG.3791; transcript_id MSTRG.3791.25;
chr1	transdecoder	exon	126333271	126333632	.	-	.	gene_name 98202785|parp4; gene_id MSTRG.3791; transcript_id MSTRG.3791.26;
chr1	transdecoder	exon	126333271	126333632	.	-	.	gene_name 98202785|parp4; gene_id MSTRG.3791; transcript_id MSTRG.3791.28;
chr1	transdecoder	exon	126333271	126333632	.	-	.	gene_name 98202785|parp4; gene_id MSTRG.3791; transcript_id MSTRG.3791.29;
chr1	transdecoder	exon	126333271	126333632	.	-	.	gene_name 98202785|parp4; gene_id MSTRG.3791; transcript_id MSTRG.3791.3;
chr1	transdecoder	exon	126333271	126333632	.	-	.	gene_name 98202785|parp4; gene_id MSTRG.3791; transcript_id MSTRG.3791.30;
chr1	transdecoder	exon	126333271	126333632	.	-	.	gene_name 98202785|parp4; gene_id MSTRG.3791; transcript_id MSTRG.3791.31;
chr1	transdecoder	exon	126333271	126333632	.	-	.	gene_name 98202785|parp4; gene_id MSTRG.3791; transcript_id MSTRG.3791.34;
chr1	transdecoder	exon	126333271	126333632	.	-	.	gene_name 98202785|parp4; gene_id MSTRG.3791; transcript_id MSTRG.3791.35;
chr1	transdecoder	exon	126333271	126333632	.	-	.	gene_name 98202785|parp4; gene_id MSTRG.3791; transcript_id MSTRG.3791.36;
chr1	transdecoder	exon	126333271	126333632	.	-	.	gene_name 98202785|parp4; gene_id MSTRG.3791; transcript_id MSTRG.3791.37;
chr1	transdecoder	exon	126333271	126333632	.	-	.	gene_name 98202785|parp4; gene_id MSTRG.3791; transcript_id MSTRG.3791.38;
chr1	transdecoder	exon	126333271	126333632	.	-	.	gene_name 98202785|parp4; gene_id MSTRG.3791; transcript_id MSTRG.3791.39;
chr1	transdecoder	exon	126333271	126333632	.	-	.	gene_name 98202785|parp4; gene_id MSTRG.3791; transcript_id MSTRG.3791.4;
chr1	transdecoder	exon	126333271	126333632	.	-	.	gene_name 98202785|parp4; gene_id MSTRG.3791; transcript_id MSTRG.3791.5;
chr1	transdecoder	exon	126333271	126333632	.	-	.	gene_name 98202785|parp4; gene_id MSTRG.3791; transcript_id MSTRG.3791.6;
chr1	transdecoder	exon	126333271	126333632	.	-	.	gene_name 98202785|parp4; gene_id MSTRG.3791; transcript_id MSTRG.3791.7;
chr1	transdecoder	exon	126333271	126333632	.	-	.	gene_name 98202785|parp4; gene_id MSTRG.3791; transcript_id MSTRG.3791.8;
chr1	transdecoder	exon	126333271	126333632	.	-	.	gene_name 98202785|parp4; gene_id MSTRG.3791; transcript_id MSTRG.3791.9;
chr1	transdecoder	CDS	126333674	126333772	.	-	1	gene_name 98202785|parp4; gene_id MSTRG.3791; transcript_id MSTRG.3791.1;
chr1	transdecoder	CDS	126333674	126333772	.	-	1	gene_name 98202785|parp4; gene_id MSTRG.3791; transcript_id MSTRG.3791.10;
chr1	transdecoder	CDS	126333674	126333772	.	-	1	gene_name 98202785|parp4; gene_id MSTRG.3791; transcript_id MSTRG.3791.11;
chr1	transdecoder	CDS	126333674	126333772	.	-	1	gene_name 98202785|parp4; gene_id MSTRG.3791; transcript_id MSTRG.3791.12;
chr1	transdecoder	CDS	126333674	126333772	.	-	1	gene_name 98202785|parp4; gene_id MSTRG.3791; transcript_id MSTRG.3791.13;
chr1	transdecoder	CDS	126333674	126333772	.	-	1	gene_name 98202785|parp4; gene_id MSTRG.3791; transcript_id MSTRG.3791.14;
chr1	transdecoder	CDS	126333674	126333772	.	-	1	gene_name 98202785|parp4; gene_id MSTRG.3791; transcript_id MSTRG.3791.15;
chr1	transdecoder	CDS	126333674	126333772	.	-	1	gene_name 98202785|parp4; gene_id MSTRG.3791; transcript_id MSTRG.3791.17;
chr1	transdecoder	CDS	126333674	126333772	.	-	1	gene_name 98202785|parp4; gene_id MSTRG.3791; transcript_id MSTRG.3791.18;
chr1	transdecoder	CDS	126333674	126333772	.	-	1	gene_name 98202785|parp4; gene_id MSTRG.3791; transcript_id MSTRG.3791.19;
chr1	transdecoder	CDS	126333674	126333772	.	-	1	gene_name 98202785|parp4; gene_id MSTRG.3791; transcript_id MSTRG.3791.2;
chr1	transdecoder	CDS	126333674	126333772	.	-	1	gene_name 98202785|parp4; gene_id MSTRG.3791; transcript_id MSTRG.3791.20;
chr1	transdecoder	CDS	126333674	126333772	.	-	1	gene_name 98202785|parp4; gene_id MSTRG.3791; transcript_id MSTRG.3791.21;
chr1	transdecoder	CDS	126333674	126333772	.	-	1	gene_name 98202785|parp4; gene_id MSTRG.3791; transcript_id MSTRG.3791.22;
chr1	transdecoder	CDS	126333674	126333772	.	-	1	gene_name 98202785|parp4; gene_id MSTRG.3791; transcript_id MSTRG.3791.23;
chr1	transdecoder	CDS	126333674	126333772	.	-	1	gene_name 98202785|parp4; gene_id MSTRG.3791; transcript_id MSTRG.3791.24;
chr1	transdecoder	CDS	126333674	126333772	.	-	1	gene_name 98202785|parp4; gene_id MSTRG.3791; transcript_id MSTRG.3791.25;
chr1	transdecoder	CDS	126333674	126333772	.	-	1	gene_name 98202785|parp4; gene_id MSTRG.3791; transcript_id MSTRG.3791.26;
chr1	transdecoder	CDS	126333674	126333772	.	-	1	gene_name 98202785|parp4; gene_id MSTRG.3791; transcript_id MSTRG.3791.28;
chr1	transdecoder	CDS	126333674	126333772	.	-	1	gene_name 98202785|parp4; gene_id MSTRG.3791; transcript_id MSTRG.3791.29;
chr1	transdecoder	CDS	126333674	126333772	.	-	1	gene_name 98202785|parp4; gene_id MSTRG.3791; transcript_id MSTRG.3791.3;
chr1	transdecoder	CDS	126333674	126333772	.	-	1	gene_name 98202785|parp4; gene_id MSTRG.3791; transcript_id MSTRG.3791.30;
chr1	transdecoder	CDS	126333674	126333772	.	-	1	gene_name 98202785|parp4; gene_id MSTRG.3791; transcript_id MSTRG.3791.31;
chr1	transdecoder	CDS	126333674	126333772	.	-	1	gene_name 98202785|parp4; gene_id MSTRG.3791; transcript_id MSTRG.3791.34;
chr1	transdecoder	CDS	126333674	126333772	.	-	1	gene_name 98202785|parp4; gene_id MSTRG.3791; transcript_id MSTRG.3791.35;
chr1	transdecoder	CDS	126333674	126333772	.	-	1	gene_name 98202785|parp4; gene_id MSTRG.3791; transcript_id MSTRG.3791.36;
chr1	transdecoder	CDS	126333674	126333772	.	-	1	gene_name 98202785|parp4; gene_id MSTRG.3791; transcript_id MSTRG.3791.37;
chr1	transdecoder	CDS	126333674	126333772	.	-	1	gene_name 98202785|parp4; gene_id MSTRG.3791; transcript_id MSTRG.3791.38;
chr1	transdecoder	CDS	126333674	126333772	.	-	1	gene_name 98202785|parp4; gene_id MSTRG.3791; transcript_id MSTRG.3791.39;
chr1	transdecoder	CDS	126333674	126333772	.	-	1	gene_name 98202785|parp4; gene_id MSTRG.3791; transcript_id MSTRG.3791.4;
chr1	transdecoder	CDS	126333674	126333772	.	-	1	gene_name 98202785|parp4; gene_id MSTRG.3791; transcript_id MSTRG.3791.5;
chr1	transdecoder	CDS	126333674	126333772	.	-	1	gene_name 98202785|parp4; gene_id MSTRG.3791; transcript_id MSTRG.3791.6;
chr1	transdecoder	CDS	126333674	126333772	.	-	1	gene_name 98202785|parp4; gene_id MSTRG.3791; transcript_id MSTRG.3791.7;
chr1	transdecoder	CDS	126333674	126333772	.	-	1	gene_name 98202785|parp4; gene_id MSTRG.3791; transcript_id MSTRG.3791.8;
chr1	transdecoder	CDS	126333674	126333772	.	-	1	gene_name 98202785|parp4; gene_id MSTRG.3791; transcript_id MSTRG.3791.9;
chr1	transdecoder	exon	126333674	126333772	.	-	.	gene_name 98202785|parp4; gene_id MSTRG.3791; transcript_id MSTRG.3791.1;
chr1	transdecoder	exon	126333674	126333772	.	-	.	gene_name 98202785|parp4; gene_id MSTRG.3791; transcript_id MSTRG.3791.10;
chr1	transdecoder	exon	126333674	126333772	.	-	.	gene_name 98202785|parp4; gene_id MSTRG.3791; transcript_id MSTRG.3791.11;
chr1	transdecoder	exon	126333674	126333772	.	-	.	gene_name 98202785|parp4; gene_id MSTRG.3791; transcript_id MSTRG.3791.12;
chr1	transdecoder	exon	126333674	126333772	.	-	.	gene_name 98202785|parp4; gene_id MSTRG.3791; transcript_id MSTRG.3791.13;
chr1	transdecoder	exon	126333674	126333772	.	-	.	gene_name 98202785|parp4; gene_id MSTRG.3791; transcript_id MSTRG.3791.14;
chr1	transdecoder	exon	126333674	126333772	.	-	.	gene_name 98202785|parp4; gene_id MSTRG.3791; transcript_id MSTRG.3791.15;
chr1	transdecoder	exon	126333674	126333772	.	-	.	gene_name 98202785|parp4; gene_id MSTRG.3791; transcript_id MSTRG.3791.17;
chr1	transdecoder	exon	126333674	126333772	.	-	.	gene_name 98202785|parp4; gene_id MSTRG.3791; transcript_id MSTRG.3791.18;
chr1	transdecoder	exon	126333674	126333772	.	-	.	gene_name 98202785|parp4; gene_id MSTRG.3791; transcript_id MSTRG.3791.19;
chr1	transdecoder	exon	126333674	126333772	.	-	.	gene_name 98202785|parp4; gene_id MSTRG.3791; transcript_id MSTRG.3791.2;
chr1	transdecoder	exon	126333674	126333772	.	-	.	gene_name 98202785|parp4; gene_id MSTRG.3791; transcript_id MSTRG.3791.20;
chr1	transdecoder	exon	126333674	126333772	.	-	.	gene_name 98202785|parp4; gene_id MSTRG.3791; transcript_id MSTRG.3791.21;
chr1	transdecoder	exon	126333674	126333772	.	-	.	gene_name 98202785|parp4; gene_id MSTRG.3791; transcript_id MSTRG.3791.22;
chr1	transdecoder	exon	126333674	126333772	.	-	.	gene_name 98202785|parp4; gene_id MSTRG.3791; transcript_id MSTRG.3791.23;
chr1	transdecoder	exon	126333674	126333772	.	-	.	gene_name 98202785|parp4; gene_id MSTRG.3791; transcript_id MSTRG.3791.24;
chr1	transdecoder	exon	126333674	126333772	.	-	.	gene_name 98202785|parp4; gene_id MSTRG.3791; transcript_id MSTRG.3791.25;
chr1	transdecoder	exon	126333674	126333772	.	-	.	gene_name 98202785|parp4; gene_id MSTRG.3791; transcript_id MSTRG.3791.26;
chr1	transdecoder	exon	126333674	126333772	.	-	.	gene_name 98202785|parp4; gene_id MSTRG.3791; transcript_id MSTRG.3791.28;
chr1	transdecoder	exon	126333674	126333772	.	-	.	gene_name 98202785|parp4; gene_id MSTRG.3791; transcript_id MSTRG.3791.29;
chr1	transdecoder	exon	126333674	126333772	.	-	.	gene_name 98202785|parp4; gene_id MSTRG.3791; transcript_id MSTRG.3791.3;
chr1	transdecoder	exon	126333674	126333772	.	-	.	gene_name 98202785|parp4; gene_id MSTRG.3791; transcript_id MSTRG.3791.30;
chr1	transdecoder	exon	126333674	126333772	.	-	.	gene_name 98202785|parp4; gene_id MSTRG.3791; transcript_id MSTRG.3791.31;
chr1	transdecoder	exon	126333674	126333772	.	-	.	gene_name 98202785|parp4; gene_id MSTRG.3791; transcript_id MSTRG.3791.34;
chr1	transdecoder	exon	126333674	126333772	.	-	.	gene_name 98202785|parp4; gene_id MSTRG.3791; transcript_id MSTRG.3791.35;
chr1	transdecoder	exon	126333674	126333772	.	-	.	gene_name 98202785|parp4; gene_id MSTRG.3791; transcript_id MSTRG.3791.36;
chr1	transdecoder	exon	126333674	126333772	.	-	.	gene_name 98202785|parp4; gene_id MSTRG.3791; transcript_id MSTRG.3791.37;
chr1	transdecoder	exon	126333674	126333772	.	-	.	gene_name 98202785|parp4; gene_id MSTRG.3791; transcript_id MSTRG.3791.38;
chr1	transdecoder	exon	126333674	126333772	.	-	.	gene_name 98202785|parp4; gene_id MSTRG.3791; transcript_id MSTRG.3791.39;
chr1	transdecoder	exon	126333674	126333772	.	-	.	gene_name 98202785|parp4; gene_id MSTRG.3791; transcript_id MSTRG.3791.4;
chr1	transdecoder	exon	126333674	126333772	.	-	.	gene_name 98202785|parp4; gene_id MSTRG.3791; transcript_id MSTRG.3791.5;
chr1	transdecoder	exon	126333674	126333772	.	-	.	gene_name 98202785|parp4; gene_id MSTRG.3791; transcript_id MSTRG.3791.6;
chr1	transdecoder	exon	126333674	126333772	.	-	.	gene_name 98202785|parp4; gene_id MSTRG.3791; transcript_id MSTRG.3791.7;
chr1	transdecoder	exon	126333674	126333772	.	-	.	gene_name 98202785|parp4; gene_id MSTRG.3791; transcript_id MSTRG.3791.8;
chr1	transdecoder	exon	126333674	126333772	.	-	.	gene_name 98202785|parp4; gene_id MSTRG.3791; transcript_id MSTRG.3791.9;
chr1	transdecoder	CDS	126336189	126336323	.	-	1	gene_name 98202785|parp4; gene_id MSTRG.3791; transcript_id MSTRG.3791.1;
chr1	transdecoder	CDS	126336189	126336323	.	-	1	gene_name 98202785|parp4; gene_id MSTRG.3791; transcript_id MSTRG.3791.10;
chr1	transdecoder	CDS	126336189	126336323	.	-	1	gene_name 98202785|parp4; gene_id MSTRG.3791; transcript_id MSTRG.3791.11;
chr1	transdecoder	CDS	126336189	126336323	.	-	1	gene_name 98202785|parp4; gene_id MSTRG.3791; transcript_id MSTRG.3791.12;
chr1	transdecoder	CDS	126336189	126336323	.	-	1	gene_name 98202785|parp4; gene_id MSTRG.3791; transcript_id MSTRG.3791.13;
chr1	transdecoder	CDS	126336189	126336323	.	-	1	gene_name 98202785|parp4; gene_id MSTRG.3791; transcript_id MSTRG.3791.14;
chr1	transdecoder	CDS	126336189	126336323	.	-	1	gene_name 98202785|parp4; gene_id MSTRG.3791; transcript_id MSTRG.3791.15;
chr1	transdecoder	CDS	126336189	126336323	.	-	1	gene_name 98202785|parp4; gene_id MSTRG.3791; transcript_id MSTRG.3791.17;
chr1	transdecoder	CDS	126336189	126336323	.	-	1	gene_name 98202785|parp4; gene_id MSTRG.3791; transcript_id MSTRG.3791.18;
chr1	transdecoder	CDS	126336189	126336323	.	-	1	gene_name 98202785|parp4; gene_id MSTRG.3791; transcript_id MSTRG.3791.19;
chr1	transdecoder	CDS	126336189	126336323	.	-	1	gene_name 98202785|parp4; gene_id MSTRG.3791; transcript_id MSTRG.3791.2;
chr1	transdecoder	CDS	126336189	126336323	.	-	1	gene_name 98202785|parp4; gene_id MSTRG.3791; transcript_id MSTRG.3791.20;
chr1	transdecoder	CDS	126336189	126336323	.	-	1	gene_name 98202785|parp4; gene_id MSTRG.3791; transcript_id MSTRG.3791.21;
chr1	transdecoder	CDS	126336189	126336323	.	-	1	gene_name 98202785|parp4; gene_id MSTRG.3791; transcript_id MSTRG.3791.22;
chr1	transdecoder	CDS	126336189	126336323	.	-	1	gene_name 98202785|parp4; gene_id MSTRG.3791; transcript_id MSTRG.3791.23;
chr1	transdecoder	CDS	126336189	126336323	.	-	1	gene_name 98202785|parp4; gene_id MSTRG.3791; transcript_id MSTRG.3791.24;
chr1	transdecoder	CDS	126336189	126336323	.	-	1	gene_name 98202785|parp4; gene_id MSTRG.3791; transcript_id MSTRG.3791.25;
chr1	transdecoder	CDS	126336189	126336323	.	-	1	gene_name 98202785|parp4; gene_id MSTRG.3791; transcript_id MSTRG.3791.26;
chr1	transdecoder	CDS	126336189	126336323	.	-	1	gene_name 98202785|parp4; gene_id MSTRG.3791; transcript_id MSTRG.3791.28;
chr1	transdecoder	CDS	126336189	126336323	.	-	1	gene_name 98202785|parp4; gene_id MSTRG.3791; transcript_id MSTRG.3791.29;
chr1	transdecoder	CDS	126336189	126336323	.	-	1	gene_name 98202785|parp4; gene_id MSTRG.3791; transcript_id MSTRG.3791.3;
chr1	transdecoder	CDS	126336189	126336323	.	-	1	gene_name 98202785|parp4; gene_id MSTRG.3791; transcript_id MSTRG.3791.30;
chr1	transdecoder	CDS	126336189	126336323	.	-	1	gene_name 98202785|parp4; gene_id MSTRG.3791; transcript_id MSTRG.3791.31;
chr1	transdecoder	CDS	126336189	126336323	.	-	1	gene_name 98202785|parp4; gene_id MSTRG.3791; transcript_id MSTRG.3791.34;
chr1	transdecoder	CDS	126336189	126336323	.	-	1	gene_name 98202785|parp4; gene_id MSTRG.3791; transcript_id MSTRG.3791.35;
chr1	transdecoder	CDS	126336189	126336323	.	-	1	gene_name 98202785|parp4; gene_id MSTRG.3791; transcript_id MSTRG.3791.36;
chr1	transdecoder	CDS	126336189	126336323	.	-	1	gene_name 98202785|parp4; gene_id MSTRG.3791; transcript_id MSTRG.3791.37;
chr1	transdecoder	CDS	126336189	126336323	.	-	1	gene_name 98202785|parp4; gene_id MSTRG.3791; transcript_id MSTRG.3791.38;
chr1	transdecoder	CDS	126336189	126336323	.	-	1	gene_name 98202785|parp4; gene_id MSTRG.3791; transcript_id MSTRG.3791.39;
chr1	transdecoder	CDS	126336189	126336323	.	-	1	gene_name 98202785|parp4; gene_id MSTRG.3791; transcript_id MSTRG.3791.4;
chr1	transdecoder	CDS	126336189	126336323	.	-	1	gene_name 98202785|parp4; gene_id MSTRG.3791; transcript_id MSTRG.3791.5;
chr1	transdecoder	CDS	126336189	126336323	.	-	1	gene_name 98202785|parp4; gene_id MSTRG.3791; transcript_id MSTRG.3791.6;
chr1	transdecoder	CDS	126336189	126336323	.	-	1	gene_name 98202785|parp4; gene_id MSTRG.3791; transcript_id MSTRG.3791.7;
chr1	transdecoder	CDS	126336189	126336323	.	-	1	gene_name 98202785|parp4; gene_id MSTRG.3791; transcript_id MSTRG.3791.8;
chr1	transdecoder	CDS	126336189	126336323	.	-	1	gene_name 98202785|parp4; gene_id MSTRG.3791; transcript_id MSTRG.3791.9;
chr1	transdecoder	exon	126336189	126336323	.	-	.	gene_name 98202785|parp4; gene_id MSTRG.3791; transcript_id MSTRG.3791.1;
chr1	transdecoder	exon	126336189	126336323	.	-	.	gene_name 98202785|parp4; gene_id MSTRG.3791; transcript_id MSTRG.3791.10;
chr1	transdecoder	exon	126336189	126336323	.	-	.	gene_name 98202785|parp4; gene_id MSTRG.3791; transcript_id MSTRG.3791.11;
chr1	transdecoder	exon	126336189	126336323	.	-	.	gene_name 98202785|parp4; gene_id MSTRG.3791; transcript_id MSTRG.3791.12;
chr1	transdecoder	exon	126336189	126336323	.	-	.	gene_name 98202785|parp4; gene_id MSTRG.3791; transcript_id MSTRG.3791.13;
chr1	transdecoder	exon	126336189	126336323	.	-	.	gene_name 98202785|parp4; gene_id MSTRG.3791; transcript_id MSTRG.3791.14;
chr1	transdecoder	exon	126336189	126336323	.	-	.	gene_name 98202785|parp4; gene_id MSTRG.3791; transcript_id MSTRG.3791.15;
chr1	transdecoder	exon	126336189	126336323	.	-	.	gene_name 98202785|parp4; gene_id MSTRG.3791; transcript_id MSTRG.3791.17;
chr1	transdecoder	exon	126336189	126336323	.	-	.	gene_name 98202785|parp4; gene_id MSTRG.3791; transcript_id MSTRG.3791.18;
chr1	transdecoder	exon	126336189	126336323	.	-	.	gene_name 98202785|parp4; gene_id MSTRG.3791; transcript_id MSTRG.3791.19;
chr1	transdecoder	exon	126336189	126336323	.	-	.	gene_name 98202785|parp4; gene_id MSTRG.3791; transcript_id MSTRG.3791.2;
chr1	transdecoder	exon	126336189	126336323	.	-	.	gene_name 98202785|parp4; gene_id MSTRG.3791; transcript_id MSTRG.3791.20;
chr1	transdecoder	exon	126336189	126336323	.	-	.	gene_name 98202785|parp4; gene_id MSTRG.3791; transcript_id MSTRG.3791.21;
chr1	transdecoder	exon	126336189	126336323	.	-	.	gene_name 98202785|parp4; gene_id MSTRG.3791; transcript_id MSTRG.3791.22;
chr1	transdecoder	exon	126336189	126336323	.	-	.	gene_name 98202785|parp4; gene_id MSTRG.3791; transcript_id MSTRG.3791.23;
chr1	transdecoder	exon	126336189	126336323	.	-	.	gene_name 98202785|parp4; gene_id MSTRG.3791; transcript_id MSTRG.3791.24;
chr1	transdecoder	exon	126336189	126336323	.	-	.	gene_name 98202785|parp4; gene_id MSTRG.3791; transcript_id MSTRG.3791.25;
chr1	transdecoder	exon	126336189	126336323	.	-	.	gene_name 98202785|parp4; gene_id MSTRG.3791; transcript_id MSTRG.3791.26;
chr1	transdecoder	exon	126336189	126336323	.	-	.	gene_name 98202785|parp4; gene_id MSTRG.3791; transcript_id MSTRG.3791.28;
chr1	transdecoder	exon	126336189	126336323	.	-	.	gene_name 98202785|parp4; gene_id MSTRG.3791; transcript_id MSTRG.3791.29;
chr1	transdecoder	exon	126336189	126336323	.	-	.	gene_name 98202785|parp4; gene_id MSTRG.3791; transcript_id MSTRG.3791.3;
chr1	transdecoder	exon	126336189	126336323	.	-	.	gene_name 98202785|parp4; gene_id MSTRG.3791; transcript_id MSTRG.3791.30;
chr1	transdecoder	exon	126336189	126336323	.	-	.	gene_name 98202785|parp4; gene_id MSTRG.3791; transcript_id MSTRG.3791.31;
chr1	transdecoder	exon	126336189	126336323	.	-	.	gene_name 98202785|parp4; gene_id MSTRG.3791; transcript_id MSTRG.3791.34;
chr1	transdecoder	exon	126336189	126336323	.	-	.	gene_name 98202785|parp4; gene_id MSTRG.3791; transcript_id MSTRG.3791.35;
chr1	transdecoder	exon	126336189	126336323	.	-	.	gene_name 98202785|parp4; gene_id MSTRG.3791; transcript_id MSTRG.3791.36;
chr1	transdecoder	exon	126336189	126336323	.	-	.	gene_name 98202785|parp4; gene_id MSTRG.3791; transcript_id MSTRG.3791.37;
chr1	transdecoder	exon	126336189	126336323	.	-	.	gene_name 98202785|parp4; gene_id MSTRG.3791; transcript_id MSTRG.3791.38;
chr1	transdecoder	exon	126336189	126336323	.	-	.	gene_name 98202785|parp4; gene_id MSTRG.3791; transcript_id MSTRG.3791.39;
chr1	transdecoder	exon	126336189	126336323	.	-	.	gene_name 98202785|parp4; gene_id MSTRG.3791; transcript_id MSTRG.3791.4;
chr1	transdecoder	exon	126336189	126336323	.	-	.	gene_name 98202785|parp4; gene_id MSTRG.3791; transcript_id MSTRG.3791.5;
chr1	transdecoder	exon	126336189	126336323	.	-	.	gene_name 98202785|parp4; gene_id MSTRG.3791; transcript_id MSTRG.3791.6;
chr1	transdecoder	exon	126336189	126336323	.	-	.	gene_name 98202785|parp4; gene_id MSTRG.3791; transcript_id MSTRG.3791.7;
chr1	transdecoder	exon	126336189	126336323	.	-	.	gene_name 98202785|parp4; gene_id MSTRG.3791; transcript_id MSTRG.3791.8;
chr1	transdecoder	exon	126336189	126336323	.	-	.	gene_name 98202785|parp4; gene_id MSTRG.3791; transcript_id MSTRG.3791.9;
chr1	transdecoder	CDS	126336366	126336520	.	-	0	gene_name 98202785|parp4; gene_id MSTRG.3791; transcript_id MSTRG.3791.1;
chr1	transdecoder	CDS	126336366	126336520	.	-	0	gene_name 98202785|parp4; gene_id MSTRG.3791; transcript_id MSTRG.3791.10;
chr1	transdecoder	CDS	126336366	126336520	.	-	0	gene_name 98202785|parp4; gene_id MSTRG.3791; transcript_id MSTRG.3791.11;
chr1	transdecoder	CDS	126336366	126336520	.	-	0	gene_name 98202785|parp4; gene_id MSTRG.3791; transcript_id MSTRG.3791.12;
chr1	transdecoder	CDS	126336366	126336520	.	-	0	gene_name 98202785|parp4; gene_id MSTRG.3791; transcript_id MSTRG.3791.13;
chr1	transdecoder	CDS	126336366	126336520	.	-	0	gene_name 98202785|parp4; gene_id MSTRG.3791; transcript_id MSTRG.3791.14;
chr1	transdecoder	CDS	126336366	126336520	.	-	0	gene_name 98202785|parp4; gene_id MSTRG.3791; transcript_id MSTRG.3791.15;
chr1	transdecoder	CDS	126336366	126336520	.	-	0	gene_name 98202785|parp4; gene_id MSTRG.3791; transcript_id MSTRG.3791.17;
chr1	transdecoder	CDS	126336366	126336520	.	-	0	gene_name 98202785|parp4; gene_id MSTRG.3791; transcript_id MSTRG.3791.18;
chr1	transdecoder	CDS	126336366	126336520	.	-	0	gene_name 98202785|parp4; gene_id MSTRG.3791; transcript_id MSTRG.3791.19;
chr1	transdecoder	CDS	126336366	126336520	.	-	0	gene_name 98202785|parp4; gene_id MSTRG.3791; transcript_id MSTRG.3791.2;
chr1	transdecoder	CDS	126336366	126336520	.	-	0	gene_name 98202785|parp4; gene_id MSTRG.3791; transcript_id MSTRG.3791.20;
chr1	transdecoder	CDS	126336366	126336520	.	-	0	gene_name 98202785|parp4; gene_id MSTRG.3791; transcript_id MSTRG.3791.21;
chr1	transdecoder	CDS	126336366	126336520	.	-	0	gene_name 98202785|parp4; gene_id MSTRG.3791; transcript_id MSTRG.3791.22;
chr1	transdecoder	CDS	126336366	126336520	.	-	0	gene_name 98202785|parp4; gene_id MSTRG.3791; transcript_id MSTRG.3791.23;
chr1	transdecoder	CDS	126336366	126336520	.	-	0	gene_name 98202785|parp4; gene_id MSTRG.3791; transcript_id MSTRG.3791.24;
chr1	transdecoder	CDS	126336366	126336520	.	-	0	gene_name 98202785|parp4; gene_id MSTRG.3791; transcript_id MSTRG.3791.25;
chr1	transdecoder	CDS	126336366	126336520	.	-	0	gene_name 98202785|parp4; gene_id MSTRG.3791; transcript_id MSTRG.3791.26;
chr1	transdecoder	CDS	126336366	126336520	.	-	0	gene_name 98202785|parp4; gene_id MSTRG.3791; transcript_id MSTRG.3791.28;
chr1	transdecoder	CDS	126336366	126336520	.	-	0	gene_name 98202785|parp4; gene_id MSTRG.3791; transcript_id MSTRG.3791.29;
chr1	transdecoder	CDS	126336366	126336520	.	-	0	gene_name 98202785|parp4; gene_id MSTRG.3791; transcript_id MSTRG.3791.3;
chr1	transdecoder	CDS	126336366	126336520	.	-	0	gene_name 98202785|parp4; gene_id MSTRG.3791; transcript_id MSTRG.3791.30;
chr1	transdecoder	CDS	126336366	126336520	.	-	0	gene_name 98202785|parp4; gene_id MSTRG.3791; transcript_id MSTRG.3791.31;
chr1	transdecoder	CDS	126336366	126336520	.	-	0	gene_name 98202785|parp4; gene_id MSTRG.3791; transcript_id MSTRG.3791.34;
chr1	transdecoder	CDS	126336366	126336520	.	-	0	gene_name 98202785|parp4; gene_id MSTRG.3791; transcript_id MSTRG.3791.35;
chr1	transdecoder	CDS	126336366	126336520	.	-	0	gene_name 98202785|parp4; gene_id MSTRG.3791; transcript_id MSTRG.3791.36;
chr1	transdecoder	CDS	126336366	126336520	.	-	0	gene_name 98202785|parp4; gene_id MSTRG.3791; transcript_id MSTRG.3791.37;
chr1	transdecoder	CDS	126336366	126336520	.	-	0	gene_name 98202785|parp4; gene_id MSTRG.3791; transcript_id MSTRG.3791.38;
chr1	transdecoder	CDS	126336366	126336520	.	-	0	gene_name 98202785|parp4; gene_id MSTRG.3791; transcript_id MSTRG.3791.39;
chr1	transdecoder	CDS	126336366	126336520	.	-	0	gene_name 98202785|parp4; gene_id MSTRG.3791; transcript_id MSTRG.3791.4;
chr1	transdecoder	CDS	126336366	126336520	.	-	0	gene_name 98202785|parp4; gene_id MSTRG.3791; transcript_id MSTRG.3791.5;
chr1	transdecoder	CDS	126336366	126336520	.	-	0	gene_name 98202785|parp4; gene_id MSTRG.3791; transcript_id MSTRG.3791.6;
chr1	transdecoder	CDS	126336366	126336520	.	-	0	gene_name 98202785|parp4; gene_id MSTRG.3791; transcript_id MSTRG.3791.7;
chr1	transdecoder	CDS	126336366	126336520	.	-	0	gene_name 98202785|parp4; gene_id MSTRG.3791; transcript_id MSTRG.3791.8;
chr1	transdecoder	CDS	126336366	126336520	.	-	0	gene_name 98202785|parp4; gene_id MSTRG.3791; transcript_id MSTRG.3791.9;
chr1	transdecoder	exon	126336366	126336520	.	-	.	gene_name 98202785|parp4; gene_id MSTRG.3791; transcript_id MSTRG.3791.1;
chr1	transdecoder	exon	126336366	126336520	.	-	.	gene_name 98202785|parp4; gene_id MSTRG.3791; transcript_id MSTRG.3791.10;
chr1	transdecoder	exon	126336366	126336520	.	-	.	gene_name 98202785|parp4; gene_id MSTRG.3791; transcript_id MSTRG.3791.11;
chr1	transdecoder	exon	126336366	126336520	.	-	.	gene_name 98202785|parp4; gene_id MSTRG.3791; transcript_id MSTRG.3791.12;
chr1	transdecoder	exon	126336366	126336520	.	-	.	gene_name 98202785|parp4; gene_id MSTRG.3791; transcript_id MSTRG.3791.13;
chr1	transdecoder	exon	126336366	126336520	.	-	.	gene_name 98202785|parp4; gene_id MSTRG.3791; transcript_id MSTRG.3791.14;
chr1	transdecoder	exon	126336366	126336520	.	-	.	gene_name 98202785|parp4; gene_id MSTRG.3791; transcript_id MSTRG.3791.15;
chr1	transdecoder	exon	126336366	126336520	.	-	.	gene_name 98202785|parp4; gene_id MSTRG.3791; transcript_id MSTRG.3791.17;
chr1	transdecoder	exon	126336366	126336520	.	-	.	gene_name 98202785|parp4; gene_id MSTRG.3791; transcript_id MSTRG.3791.18;
chr1	transdecoder	exon	126336366	126336520	.	-	.	gene_name 98202785|parp4; gene_id MSTRG.3791; transcript_id MSTRG.3791.19;
chr1	transdecoder	exon	126336366	126336520	.	-	.	gene_name 98202785|parp4; gene_id MSTRG.3791; transcript_id MSTRG.3791.2;
chr1	transdecoder	exon	126336366	126336520	.	-	.	gene_name 98202785|parp4; gene_id MSTRG.3791; transcript_id MSTRG.3791.20;
chr1	transdecoder	exon	126336366	126336520	.	-	.	gene_name 98202785|parp4; gene_id MSTRG.3791; transcript_id MSTRG.3791.21;
chr1	transdecoder	exon	126336366	126336520	.	-	.	gene_name 98202785|parp4; gene_id MSTRG.3791; transcript_id MSTRG.3791.22;
chr1	transdecoder	exon	126336366	126336520	.	-	.	gene_name 98202785|parp4; gene_id MSTRG.3791; transcript_id MSTRG.3791.23;
chr1	transdecoder	exon	126336366	126336520	.	-	.	gene_name 98202785|parp4; gene_id MSTRG.3791; transcript_id MSTRG.3791.24;
chr1	transdecoder	exon	126336366	126336520	.	-	.	gene_name 98202785|parp4; gene_id MSTRG.3791; transcript_id MSTRG.3791.25;
chr1	transdecoder	exon	126336366	126336520	.	-	.	gene_name 98202785|parp4; gene_id MSTRG.3791; transcript_id MSTRG.3791.26;
chr1	transdecoder	exon	126336366	126336520	.	-	.	gene_name 98202785|parp4; gene_id MSTRG.3791; transcript_id MSTRG.3791.28;
chr1	transdecoder	exon	126336366	126336520	.	-	.	gene_name 98202785|parp4; gene_id MSTRG.3791; transcript_id MSTRG.3791.29;
chr1	transdecoder	exon	126336366	126336520	.	-	.	gene_name 98202785|parp4; gene_id MSTRG.3791; transcript_id MSTRG.3791.3;
chr1	transdecoder	exon	126336366	126336520	.	-	.	gene_name 98202785|parp4; gene_id MSTRG.3791; transcript_id MSTRG.3791.30;
chr1	transdecoder	exon	126336366	126336520	.	-	.	gene_name 98202785|parp4; gene_id MSTRG.3791; transcript_id MSTRG.3791.31;
chr1	transdecoder	exon	126336366	126336520	.	-	.	gene_name 98202785|parp4; gene_id MSTRG.3791; transcript_id MSTRG.3791.34;
chr1	transdecoder	exon	126336366	126336520	.	-	.	gene_name 98202785|parp4; gene_id MSTRG.3791; transcript_id MSTRG.3791.35;
chr1	transdecoder	exon	126336366	126336520	.	-	.	gene_name 98202785|parp4; gene_id MSTRG.3791; transcript_id MSTRG.3791.36;
chr1	transdecoder	exon	126336366	126336520	.	-	.	gene_name 98202785|parp4; gene_id MSTRG.3791; transcript_id MSTRG.3791.37;
chr1	transdecoder	exon	126336366	126336520	.	-	.	gene_name 98202785|parp4; gene_id MSTRG.3791; transcript_id MSTRG.3791.38;
chr1	transdecoder	exon	126336366	126336520	.	-	.	gene_name 98202785|parp4; gene_id MSTRG.3791; transcript_id MSTRG.3791.39;
chr1	transdecoder	exon	126336366	126336520	.	-	.	gene_name 98202785|parp4; gene_id MSTRG.3791; transcript_id MSTRG.3791.4;
chr1	transdecoder	exon	126336366	126336520	.	-	.	gene_name 98202785|parp4; gene_id MSTRG.3791; transcript_id MSTRG.3791.5;
chr1	transdecoder	exon	126336366	126336520	.	-	.	gene_name 98202785|parp4; gene_id MSTRG.3791; transcript_id MSTRG.3791.6;
chr1	transdecoder	exon	126336366	126336520	.	-	.	gene_name 98202785|parp4; gene_id MSTRG.3791; transcript_id MSTRG.3791.7;
chr1	transdecoder	exon	126336366	126336520	.	-	.	gene_name 98202785|parp4; gene_id MSTRG.3791; transcript_id MSTRG.3791.8;
chr1	transdecoder	exon	126336366	126336520	.	-	.	gene_name 98202785|parp4; gene_id MSTRG.3791; transcript_id MSTRG.3791.9;
chr1	transdecoder	CDS	126338151	126338324	.	-	0	gene_name 98202785|parp4; gene_id MSTRG.3791; transcript_id MSTRG.3791.1;
chr1	transdecoder	CDS	126338151	126338324	.	-	0	gene_name 98202785|parp4; gene_id MSTRG.3791; transcript_id MSTRG.3791.10;
chr1	transdecoder	CDS	126338151	126338324	.	-	0	gene_name 98202785|parp4; gene_id MSTRG.3791; transcript_id MSTRG.3791.11;
chr1	transdecoder	CDS	126338151	126338324	.	-	0	gene_name 98202785|parp4; gene_id MSTRG.3791; transcript_id MSTRG.3791.12;
chr1	transdecoder	CDS	126338151	126338324	.	-	0	gene_name 98202785|parp4; gene_id MSTRG.3791; transcript_id MSTRG.3791.13;
chr1	transdecoder	CDS	126338151	126338324	.	-	0	gene_name 98202785|parp4; gene_id MSTRG.3791; transcript_id MSTRG.3791.14;
chr1	transdecoder	CDS	126338151	126338324	.	-	0	gene_name 98202785|parp4; gene_id MSTRG.3791; transcript_id MSTRG.3791.15;
chr1	transdecoder	CDS	126338151	126338324	.	-	0	gene_name 98202785|parp4; gene_id MSTRG.3791; transcript_id MSTRG.3791.17;
chr1	transdecoder	CDS	126338151	126338324	.	-	0	gene_name 98202785|parp4; gene_id MSTRG.3791; transcript_id MSTRG.3791.18;
chr1	transdecoder	CDS	126338151	126338324	.	-	0	gene_name 98202785|parp4; gene_id MSTRG.3791; transcript_id MSTRG.3791.19;
chr1	transdecoder	CDS	126338151	126338324	.	-	0	gene_name 98202785|parp4; gene_id MSTRG.3791; transcript_id MSTRG.3791.2;
chr1	transdecoder	CDS	126338151	126338324	.	-	0	gene_name 98202785|parp4; gene_id MSTRG.3791; transcript_id MSTRG.3791.20;
chr1	transdecoder	CDS	126338151	126338324	.	-	0	gene_name 98202785|parp4; gene_id MSTRG.3791; transcript_id MSTRG.3791.21;
chr1	transdecoder	CDS	126338151	126338324	.	-	0	gene_name 98202785|parp4; gene_id MSTRG.3791; transcript_id MSTRG.3791.22;
chr1	transdecoder	CDS	126338151	126338324	.	-	0	gene_name 98202785|parp4; gene_id MSTRG.3791; transcript_id MSTRG.3791.23;
chr1	transdecoder	CDS	126338151	126338324	.	-	0	gene_name 98202785|parp4; gene_id MSTRG.3791; transcript_id MSTRG.3791.24;
chr1	transdecoder	CDS	126338151	126338324	.	-	0	gene_name 98202785|parp4; gene_id MSTRG.3791; transcript_id MSTRG.3791.25;
chr1	transdecoder	CDS	126338151	126338324	.	-	0	gene_name 98202785|parp4; gene_id MSTRG.3791; transcript_id MSTRG.3791.26;
chr1	transdecoder	CDS	126338151	126338324	.	-	0	gene_name 98202785|parp4; gene_id MSTRG.3791; transcript_id MSTRG.3791.28;
chr1	transdecoder	CDS	126338151	126338324	.	-	0	gene_name 98202785|parp4; gene_id MSTRG.3791; transcript_id MSTRG.3791.29;
chr1	transdecoder	CDS	126338151	126338324	.	-	0	gene_name 98202785|parp4; gene_id MSTRG.3791; transcript_id MSTRG.3791.3;
chr1	transdecoder	CDS	126338151	126338324	.	-	0	gene_name 98202785|parp4; gene_id MSTRG.3791; transcript_id MSTRG.3791.30;
chr1	transdecoder	CDS	126338151	126338324	.	-	0	gene_name 98202785|parp4; gene_id MSTRG.3791; transcript_id MSTRG.3791.31;
chr1	transdecoder	CDS	126338151	126338324	.	-	0	gene_name 98202785|parp4; gene_id MSTRG.3791; transcript_id MSTRG.3791.34;
chr1	transdecoder	CDS	126338151	126338324	.	-	0	gene_name 98202785|parp4; gene_id MSTRG.3791; transcript_id MSTRG.3791.35;
chr1	transdecoder	CDS	126338151	126338324	.	-	0	gene_name 98202785|parp4; gene_id MSTRG.3791; transcript_id MSTRG.3791.36;
chr1	transdecoder	CDS	126338151	126338324	.	-	0	gene_name 98202785|parp4; gene_id MSTRG.3791; transcript_id MSTRG.3791.37;
chr1	transdecoder	CDS	126338151	126338324	.	-	0	gene_name 98202785|parp4; gene_id MSTRG.3791; transcript_id MSTRG.3791.38;
chr1	transdecoder	CDS	126338151	126338324	.	-	0	gene_name 98202785|parp4; gene_id MSTRG.3791; transcript_id MSTRG.3791.39;
chr1	transdecoder	CDS	126338151	126338324	.	-	0	gene_name 98202785|parp4; gene_id MSTRG.3791; transcript_id MSTRG.3791.4;
chr1	transdecoder	CDS	126338151	126338324	.	-	0	gene_name 98202785|parp4; gene_id MSTRG.3791; transcript_id MSTRG.3791.5;
chr1	transdecoder	CDS	126338151	126338324	.	-	0	gene_name 98202785|parp4; gene_id MSTRG.3791; transcript_id MSTRG.3791.6;
chr1	transdecoder	CDS	126338151	126338324	.	-	0	gene_name 98202785|parp4; gene_id MSTRG.3791; transcript_id MSTRG.3791.7;
chr1	transdecoder	CDS	126338151	126338324	.	-	0	gene_name 98202785|parp4; gene_id MSTRG.3791; transcript_id MSTRG.3791.8;
chr1	transdecoder	CDS	126338151	126338324	.	-	0	gene_name 98202785|parp4; gene_id MSTRG.3791; transcript_id MSTRG.3791.9;
chr1	transdecoder	exon	126338151	126338324	.	-	.	gene_name 98202785|parp4; gene_id MSTRG.3791; transcript_id MSTRG.3791.1;
chr1	transdecoder	exon	126338151	126338324	.	-	.	gene_name 98202785|parp4; gene_id MSTRG.3791; transcript_id MSTRG.3791.10;
chr1	transdecoder	exon	126338151	126338324	.	-	.	gene_name 98202785|parp4; gene_id MSTRG.3791; transcript_id MSTRG.3791.11;
chr1	transdecoder	exon	126338151	126338324	.	-	.	gene_name 98202785|parp4; gene_id MSTRG.3791; transcript_id MSTRG.3791.12;
chr1	transdecoder	exon	126338151	126338324	.	-	.	gene_name 98202785|parp4; gene_id MSTRG.3791; transcript_id MSTRG.3791.13;
chr1	transdecoder	exon	126338151	126338324	.	-	.	gene_name 98202785|parp4; gene_id MSTRG.3791; transcript_id MSTRG.3791.14;
chr1	transdecoder	exon	126338151	126338324	.	-	.	gene_name 98202785|parp4; gene_id MSTRG.3791; transcript_id MSTRG.3791.15;
chr1	transdecoder	exon	126338151	126338324	.	-	.	gene_name 98202785|parp4; gene_id MSTRG.3791; transcript_id MSTRG.3791.17;
chr1	transdecoder	exon	126338151	126338324	.	-	.	gene_name 98202785|parp4; gene_id MSTRG.3791; transcript_id MSTRG.3791.18;
chr1	transdecoder	exon	126338151	126338324	.	-	.	gene_name 98202785|parp4; gene_id MSTRG.3791; transcript_id MSTRG.3791.19;
chr1	transdecoder	exon	126338151	126338324	.	-	.	gene_name 98202785|parp4; gene_id MSTRG.3791; transcript_id MSTRG.3791.2;
chr1	transdecoder	exon	126338151	126338324	.	-	.	gene_name 98202785|parp4; gene_id MSTRG.3791; transcript_id MSTRG.3791.20;
chr1	transdecoder	exon	126338151	126338324	.	-	.	gene_name 98202785|parp4; gene_id MSTRG.3791; transcript_id MSTRG.3791.21;
chr1	transdecoder	exon	126338151	126338324	.	-	.	gene_name 98202785|parp4; gene_id MSTRG.3791; transcript_id MSTRG.3791.22;
chr1	transdecoder	exon	126338151	126338324	.	-	.	gene_name 98202785|parp4; gene_id MSTRG.3791; transcript_id MSTRG.3791.23;
chr1	transdecoder	exon	126338151	126338324	.	-	.	gene_name 98202785|parp4; gene_id MSTRG.3791; transcript_id MSTRG.3791.24;
chr1	transdecoder	exon	126338151	126338324	.	-	.	gene_name 98202785|parp4; gene_id MSTRG.3791; transcript_id MSTRG.3791.25;
chr1	transdecoder	exon	126338151	126338324	.	-	.	gene_name 98202785|parp4; gene_id MSTRG.3791; transcript_id MSTRG.3791.26;
chr1	transdecoder	exon	126338151	126338324	.	-	.	gene_name 98202785|parp4; gene_id MSTRG.3791; transcript_id MSTRG.3791.28;
chr1	transdecoder	exon	126338151	126338324	.	-	.	gene_name 98202785|parp4; gene_id MSTRG.3791; transcript_id MSTRG.3791.29;
chr1	transdecoder	exon	126338151	126338324	.	-	.	gene_name 98202785|parp4; gene_id MSTRG.3791; transcript_id MSTRG.3791.3;
chr1	transdecoder	exon	126338151	126338324	.	-	.	gene_name 98202785|parp4; gene_id MSTRG.3791; transcript_id MSTRG.3791.30;
chr1	transdecoder	exon	126338151	126338324	.	-	.	gene_name 98202785|parp4; gene_id MSTRG.3791; transcript_id MSTRG.3791.31;
chr1	transdecoder	exon	126338151	126338324	.	-	.	gene_name 98202785|parp4; gene_id MSTRG.3791; transcript_id MSTRG.3791.34;
chr1	transdecoder	exon	126338151	126338324	.	-	.	gene_name 98202785|parp4; gene_id MSTRG.3791; transcript_id MSTRG.3791.35;
chr1	transdecoder	exon	126338151	126338324	.	-	.	gene_name 98202785|parp4; gene_id MSTRG.3791; transcript_id MSTRG.3791.36;
chr1	transdecoder	exon	126338151	126338324	.	-	.	gene_name 98202785|parp4; gene_id MSTRG.3791; transcript_id MSTRG.3791.37;
chr1	transdecoder	exon	126338151	126338324	.	-	.	gene_name 98202785|parp4; gene_id MSTRG.3791; transcript_id MSTRG.3791.38;
chr1	transdecoder	exon	126338151	126338324	.	-	.	gene_name 98202785|parp4; gene_id MSTRG.3791; transcript_id MSTRG.3791.39;
chr1	transdecoder	exon	126338151	126338324	.	-	.	gene_name 98202785|parp4; gene_id MSTRG.3791; transcript_id MSTRG.3791.4;
chr1	transdecoder	exon	126338151	126338324	.	-	.	gene_name 98202785|parp4; gene_id MSTRG.3791; transcript_id MSTRG.3791.5;
chr1	transdecoder	exon	126338151	126338324	.	-	.	gene_name 98202785|parp4; gene_id MSTRG.3791; transcript_id MSTRG.3791.6;
chr1	transdecoder	exon	126338151	126338324	.	-	.	gene_name 98202785|parp4; gene_id MSTRG.3791; transcript_id MSTRG.3791.7;
chr1	transdecoder	exon	126338151	126338324	.	-	.	gene_name 98202785|parp4; gene_id MSTRG.3791; transcript_id MSTRG.3791.8;
chr1	transdecoder	exon	126338151	126338324	.	-	.	gene_name 98202785|parp4; gene_id MSTRG.3791; transcript_id MSTRG.3791.9;
chr1	transdecoder	CDS	126338872	126339012	.	-	0	gene_name 98202785|parp4; gene_id MSTRG.3791; transcript_id MSTRG.3791.1;
chr1	transdecoder	CDS	126338872	126339012	.	-	0	gene_name 98202785|parp4; gene_id MSTRG.3791; transcript_id MSTRG.3791.10;
chr1	transdecoder	CDS	126338872	126339012	.	-	0	gene_name 98202785|parp4; gene_id MSTRG.3791; transcript_id MSTRG.3791.11;
chr1	transdecoder	CDS	126338872	126339012	.	-	0	gene_name 98202785|parp4; gene_id MSTRG.3791; transcript_id MSTRG.3791.12;
chr1	transdecoder	CDS	126338872	126339012	.	-	0	gene_name 98202785|parp4; gene_id MSTRG.3791; transcript_id MSTRG.3791.13;
chr1	transdecoder	CDS	126338872	126339012	.	-	0	gene_name 98202785|parp4; gene_id MSTRG.3791; transcript_id MSTRG.3791.14;
chr1	transdecoder	CDS	126338872	126339012	.	-	0	gene_name 98202785|parp4; gene_id MSTRG.3791; transcript_id MSTRG.3791.15;
chr1	transdecoder	CDS	126338872	126339012	.	-	0	gene_name 98202785|parp4; gene_id MSTRG.3791; transcript_id MSTRG.3791.17;
chr1	transdecoder	CDS	126338872	126339012	.	-	0	gene_name 98202785|parp4; gene_id MSTRG.3791; transcript_id MSTRG.3791.18;
chr1	transdecoder	CDS	126338872	126339012	.	-	0	gene_name 98202785|parp4; gene_id MSTRG.3791; transcript_id MSTRG.3791.19;
chr1	transdecoder	CDS	126338872	126339012	.	-	0	gene_name 98202785|parp4; gene_id MSTRG.3791; transcript_id MSTRG.3791.2;
chr1	transdecoder	CDS	126338872	126339012	.	-	0	gene_name 98202785|parp4; gene_id MSTRG.3791; transcript_id MSTRG.3791.20;
chr1	transdecoder	CDS	126338872	126339012	.	-	0	gene_name 98202785|parp4; gene_id MSTRG.3791; transcript_id MSTRG.3791.21;
chr1	transdecoder	CDS	126338872	126339012	.	-	0	gene_name 98202785|parp4; gene_id MSTRG.3791; transcript_id MSTRG.3791.22;
chr1	transdecoder	CDS	126338872	126339012	.	-	0	gene_name 98202785|parp4; gene_id MSTRG.3791; transcript_id MSTRG.3791.23;
chr1	transdecoder	CDS	126338872	126339012	.	-	0	gene_name 98202785|parp4; gene_id MSTRG.3791; transcript_id MSTRG.3791.24;
chr1	transdecoder	CDS	126338872	126339012	.	-	0	gene_name 98202785|parp4; gene_id MSTRG.3791; transcript_id MSTRG.3791.25;
chr1	transdecoder	CDS	126338872	126339012	.	-	0	gene_name 98202785|parp4; gene_id MSTRG.3791; transcript_id MSTRG.3791.26;
chr1	transdecoder	CDS	126338872	126339012	.	-	0	gene_name 98202785|parp4; gene_id MSTRG.3791; transcript_id MSTRG.3791.28;
chr1	transdecoder	CDS	126338872	126339012	.	-	0	gene_name 98202785|parp4; gene_id MSTRG.3791; transcript_id MSTRG.3791.29;
chr1	transdecoder	CDS	126338872	126339012	.	-	0	gene_name 98202785|parp4; gene_id MSTRG.3791; transcript_id MSTRG.3791.3;
chr1	transdecoder	CDS	126338872	126339012	.	-	0	gene_name 98202785|parp4; gene_id MSTRG.3791; transcript_id MSTRG.3791.30;
chr1	transdecoder	CDS	126338872	126339012	.	-	0	gene_name 98202785|parp4; gene_id MSTRG.3791; transcript_id MSTRG.3791.31;
chr1	transdecoder	CDS	126338872	126339012	.	-	0	gene_name 98202785|parp4; gene_id MSTRG.3791; transcript_id MSTRG.3791.34;
chr1	transdecoder	CDS	126338872	126339012	.	-	0	gene_name 98202785|parp4; gene_id MSTRG.3791; transcript_id MSTRG.3791.35;
chr1	transdecoder	CDS	126338872	126339012	.	-	0	gene_name 98202785|parp4; gene_id MSTRG.3791; transcript_id MSTRG.3791.36;
chr1	transdecoder	CDS	126338872	126339012	.	-	0	gene_name 98202785|parp4; gene_id MSTRG.3791; transcript_id MSTRG.3791.37;
chr1	transdecoder	CDS	126338872	126339012	.	-	0	gene_name 98202785|parp4; gene_id MSTRG.3791; transcript_id MSTRG.3791.38;
chr1	transdecoder	CDS	126338872	126339012	.	-	0	gene_name 98202785|parp4; gene_id MSTRG.3791; transcript_id MSTRG.3791.39;
chr1	transdecoder	CDS	126338872	126339012	.	-	0	gene_name 98202785|parp4; gene_id MSTRG.3791; transcript_id MSTRG.3791.4;
chr1	transdecoder	CDS	126338872	126339012	.	-	0	gene_name 98202785|parp4; gene_id MSTRG.3791; transcript_id MSTRG.3791.5;
chr1	transdecoder	CDS	126338872	126339012	.	-	0	gene_name 98202785|parp4; gene_id MSTRG.3791; transcript_id MSTRG.3791.6;
chr1	transdecoder	CDS	126338872	126339012	.	-	0	gene_name 98202785|parp4; gene_id MSTRG.3791; transcript_id MSTRG.3791.7;
chr1	transdecoder	CDS	126338872	126339012	.	-	0	gene_name 98202785|parp4; gene_id MSTRG.3791; transcript_id MSTRG.3791.8;
chr1	transdecoder	CDS	126338872	126339012	.	-	0	gene_name 98202785|parp4; gene_id MSTRG.3791; transcript_id MSTRG.3791.9;
chr1	transdecoder	exon	126338872	126339012	.	-	.	gene_name 98202785|parp4; gene_id MSTRG.3791; transcript_id MSTRG.3791.1;
chr1	transdecoder	exon	126338872	126339012	.	-	.	gene_name 98202785|parp4; gene_id MSTRG.3791; transcript_id MSTRG.3791.10;
chr1	transdecoder	exon	126338872	126339012	.	-	.	gene_name 98202785|parp4; gene_id MSTRG.3791; transcript_id MSTRG.3791.11;
chr1	transdecoder	exon	126338872	126339012	.	-	.	gene_name 98202785|parp4; gene_id MSTRG.3791; transcript_id MSTRG.3791.12;
chr1	transdecoder	exon	126338872	126339012	.	-	.	gene_name 98202785|parp4; gene_id MSTRG.3791; transcript_id MSTRG.3791.13;
chr1	transdecoder	exon	126338872	126339012	.	-	.	gene_name 98202785|parp4; gene_id MSTRG.3791; transcript_id MSTRG.3791.14;
chr1	transdecoder	exon	126338872	126339012	.	-	.	gene_name 98202785|parp4; gene_id MSTRG.3791; transcript_id MSTRG.3791.15;
chr1	transdecoder	exon	126338872	126339012	.	-	.	gene_name 98202785|parp4; gene_id MSTRG.3791; transcript_id MSTRG.3791.17;
chr1	transdecoder	exon	126338872	126339012	.	-	.	gene_name 98202785|parp4; gene_id MSTRG.3791; transcript_id MSTRG.3791.18;
chr1	transdecoder	exon	126338872	126339012	.	-	.	gene_name 98202785|parp4; gene_id MSTRG.3791; transcript_id MSTRG.3791.19;
chr1	transdecoder	exon	126338872	126339012	.	-	.	gene_name 98202785|parp4; gene_id MSTRG.3791; transcript_id MSTRG.3791.2;
chr1	transdecoder	exon	126338872	126339012	.	-	.	gene_name 98202785|parp4; gene_id MSTRG.3791; transcript_id MSTRG.3791.20;
chr1	transdecoder	exon	126338872	126339012	.	-	.	gene_name 98202785|parp4; gene_id MSTRG.3791; transcript_id MSTRG.3791.21;
chr1	transdecoder	exon	126338872	126339012	.	-	.	gene_name 98202785|parp4; gene_id MSTRG.3791; transcript_id MSTRG.3791.22;
chr1	transdecoder	exon	126338872	126339012	.	-	.	gene_name 98202785|parp4; gene_id MSTRG.3791; transcript_id MSTRG.3791.23;
chr1	transdecoder	exon	126338872	126339012	.	-	.	gene_name 98202785|parp4; gene_id MSTRG.3791; transcript_id MSTRG.3791.24;
chr1	transdecoder	exon	126338872	126339012	.	-	.	gene_name 98202785|parp4; gene_id MSTRG.3791; transcript_id MSTRG.3791.25;
chr1	transdecoder	exon	126338872	126339012	.	-	.	gene_name 98202785|parp4; gene_id MSTRG.3791; transcript_id MSTRG.3791.26;
chr1	transdecoder	exon	126338872	126339012	.	-	.	gene_name 98202785|parp4; gene_id MSTRG.3791; transcript_id MSTRG.3791.28;
chr1	transdecoder	exon	126338872	126339012	.	-	.	gene_name 98202785|parp4; gene_id MSTRG.3791; transcript_id MSTRG.3791.29;
chr1	transdecoder	exon	126338872	126339012	.	-	.	gene_name 98202785|parp4; gene_id MSTRG.3791; transcript_id MSTRG.3791.3;
chr1	transdecoder	exon	126338872	126339012	.	-	.	gene_name 98202785|parp4; gene_id MSTRG.3791; transcript_id MSTRG.3791.30;
chr1	transdecoder	exon	126338872	126339012	.	-	.	gene_name 98202785|parp4; gene_id MSTRG.3791; transcript_id MSTRG.3791.31;
chr1	transdecoder	exon	126338872	126339012	.	-	.	gene_name 98202785|parp4; gene_id MSTRG.3791; transcript_id MSTRG.3791.34;
chr1	transdecoder	exon	126338872	126339012	.	-	.	gene_name 98202785|parp4; gene_id MSTRG.3791; transcript_id MSTRG.3791.35;
chr1	transdecoder	exon	126338872	126339012	.	-	.	gene_name 98202785|parp4; gene_id MSTRG.3791; transcript_id MSTRG.3791.36;
chr1	transdecoder	exon	126338872	126339012	.	-	.	gene_name 98202785|parp4; gene_id MSTRG.3791; transcript_id MSTRG.3791.37;
chr1	transdecoder	exon	126338872	126339012	.	-	.	gene_name 98202785|parp4; gene_id MSTRG.3791; transcript_id MSTRG.3791.38;
chr1	transdecoder	exon	126338872	126339012	.	-	.	gene_name 98202785|parp4; gene_id MSTRG.3791; transcript_id MSTRG.3791.39;
chr1	transdecoder	exon	126338872	126339012	.	-	.	gene_name 98202785|parp4; gene_id MSTRG.3791; transcript_id MSTRG.3791.4;
chr1	transdecoder	exon	126338872	126339012	.	-	.	gene_name 98202785|parp4; gene_id MSTRG.3791; transcript_id MSTRG.3791.5;
chr1	transdecoder	exon	126338872	126339012	.	-	.	gene_name 98202785|parp4; gene_id MSTRG.3791; transcript_id MSTRG.3791.6;
chr1	transdecoder	exon	126338872	126339012	.	-	.	gene_name 98202785|parp4; gene_id MSTRG.3791; transcript_id MSTRG.3791.7;
chr1	transdecoder	exon	126338872	126339012	.	-	.	gene_name 98202785|parp4; gene_id MSTRG.3791; transcript_id MSTRG.3791.8;
chr1	transdecoder	exon	126338872	126339012	.	-	.	gene_name 98202785|parp4; gene_id MSTRG.3791; transcript_id MSTRG.3791.9;
chr1	transdecoder	CDS	126339068	126339223	.	-	0	gene_name 98202785|parp4; gene_id MSTRG.3791; transcript_id MSTRG.3791.1;
chr1	transdecoder	CDS	126339068	126339223	.	-	0	gene_name 98202785|parp4; gene_id MSTRG.3791; transcript_id MSTRG.3791.10;
chr1	transdecoder	CDS	126339068	126339223	.	-	0	gene_name 98202785|parp4; gene_id MSTRG.3791; transcript_id MSTRG.3791.11;
chr1	transdecoder	CDS	126339068	126339223	.	-	0	gene_name 98202785|parp4; gene_id MSTRG.3791; transcript_id MSTRG.3791.12;
chr1	transdecoder	CDS	126339068	126339223	.	-	0	gene_name 98202785|parp4; gene_id MSTRG.3791; transcript_id MSTRG.3791.13;
chr1	transdecoder	CDS	126339068	126339223	.	-	0	gene_name 98202785|parp4; gene_id MSTRG.3791; transcript_id MSTRG.3791.14;
chr1	transdecoder	CDS	126339068	126339223	.	-	0	gene_name 98202785|parp4; gene_id MSTRG.3791; transcript_id MSTRG.3791.15;
chr1	transdecoder	CDS	126339068	126339223	.	-	0	gene_name 98202785|parp4; gene_id MSTRG.3791; transcript_id MSTRG.3791.17;
chr1	transdecoder	CDS	126339068	126339223	.	-	0	gene_name 98202785|parp4; gene_id MSTRG.3791; transcript_id MSTRG.3791.18;
chr1	transdecoder	CDS	126339068	126339223	.	-	0	gene_name 98202785|parp4; gene_id MSTRG.3791; transcript_id MSTRG.3791.19;
chr1	transdecoder	CDS	126339068	126339223	.	-	0	gene_name 98202785|parp4; gene_id MSTRG.3791; transcript_id MSTRG.3791.2;
chr1	transdecoder	CDS	126339068	126339223	.	-	0	gene_name 98202785|parp4; gene_id MSTRG.3791; transcript_id MSTRG.3791.20;
chr1	transdecoder	CDS	126339068	126339223	.	-	0	gene_name 98202785|parp4; gene_id MSTRG.3791; transcript_id MSTRG.3791.21;
chr1	transdecoder	CDS	126339068	126339223	.	-	0	gene_name 98202785|parp4; gene_id MSTRG.3791; transcript_id MSTRG.3791.22;
chr1	transdecoder	CDS	126339068	126339223	.	-	0	gene_name 98202785|parp4; gene_id MSTRG.3791; transcript_id MSTRG.3791.23;
chr1	transdecoder	CDS	126339068	126339223	.	-	0	gene_name 98202785|parp4; gene_id MSTRG.3791; transcript_id MSTRG.3791.24;
chr1	transdecoder	CDS	126339068	126339223	.	-	0	gene_name 98202785|parp4; gene_id MSTRG.3791; transcript_id MSTRG.3791.25;
chr1	transdecoder	CDS	126339068	126339223	.	-	0	gene_name 98202785|parp4; gene_id MSTRG.3791; transcript_id MSTRG.3791.26;
chr1	transdecoder	CDS	126339068	126339223	.	-	0	gene_name 98202785|parp4; gene_id MSTRG.3791; transcript_id MSTRG.3791.28;
chr1	transdecoder	CDS	126339068	126339223	.	-	0	gene_name 98202785|parp4; gene_id MSTRG.3791; transcript_id MSTRG.3791.29;
chr1	transdecoder	CDS	126339068	126339223	.	-	0	gene_name 98202785|parp4; gene_id MSTRG.3791; transcript_id MSTRG.3791.3;
chr1	transdecoder	CDS	126339068	126339223	.	-	0	gene_name 98202785|parp4; gene_id MSTRG.3791; transcript_id MSTRG.3791.30;
chr1	transdecoder	CDS	126339068	126339223	.	-	0	gene_name 98202785|parp4; gene_id MSTRG.3791; transcript_id MSTRG.3791.31;
chr1	transdecoder	CDS	126339068	126339223	.	-	0	gene_name 98202785|parp4; gene_id MSTRG.3791; transcript_id MSTRG.3791.34;
chr1	transdecoder	CDS	126339068	126339223	.	-	0	gene_name 98202785|parp4; gene_id MSTRG.3791; transcript_id MSTRG.3791.35;
chr1	transdecoder	CDS	126339068	126339223	.	-	0	gene_name 98202785|parp4; gene_id MSTRG.3791; transcript_id MSTRG.3791.36;
chr1	transdecoder	CDS	126339068	126339223	.	-	0	gene_name 98202785|parp4; gene_id MSTRG.3791; transcript_id MSTRG.3791.37;
chr1	transdecoder	CDS	126339068	126339223	.	-	0	gene_name 98202785|parp4; gene_id MSTRG.3791; transcript_id MSTRG.3791.38;
chr1	transdecoder	CDS	126339068	126339223	.	-	0	gene_name 98202785|parp4; gene_id MSTRG.3791; transcript_id MSTRG.3791.39;
chr1	transdecoder	CDS	126339068	126339223	.	-	0	gene_name 98202785|parp4; gene_id MSTRG.3791; transcript_id MSTRG.3791.4;
chr1	transdecoder	CDS	126339068	126339223	.	-	0	gene_name 98202785|parp4; gene_id MSTRG.3791; transcript_id MSTRG.3791.5;
chr1	transdecoder	CDS	126339068	126339223	.	-	0	gene_name 98202785|parp4; gene_id MSTRG.3791; transcript_id MSTRG.3791.6;
chr1	transdecoder	CDS	126339068	126339223	.	-	0	gene_name 98202785|parp4; gene_id MSTRG.3791; transcript_id MSTRG.3791.7;
chr1	transdecoder	CDS	126339068	126339223	.	-	0	gene_name 98202785|parp4; gene_id MSTRG.3791; transcript_id MSTRG.3791.8;
chr1	transdecoder	CDS	126339068	126339223	.	-	0	gene_name 98202785|parp4; gene_id MSTRG.3791; transcript_id MSTRG.3791.9;
chr1	transdecoder	exon	126339068	126339223	.	-	.	gene_name 98202785|parp4; gene_id MSTRG.3791; transcript_id MSTRG.3791.1;
chr1	transdecoder	exon	126339068	126339223	.	-	.	gene_name 98202785|parp4; gene_id MSTRG.3791; transcript_id MSTRG.3791.10;
chr1	transdecoder	exon	126339068	126339223	.	-	.	gene_name 98202785|parp4; gene_id MSTRG.3791; transcript_id MSTRG.3791.11;
chr1	transdecoder	exon	126339068	126339223	.	-	.	gene_name 98202785|parp4; gene_id MSTRG.3791; transcript_id MSTRG.3791.12;
chr1	transdecoder	exon	126339068	126339223	.	-	.	gene_name 98202785|parp4; gene_id MSTRG.3791; transcript_id MSTRG.3791.13;
chr1	transdecoder	exon	126339068	126339223	.	-	.	gene_name 98202785|parp4; gene_id MSTRG.3791; transcript_id MSTRG.3791.14;
chr1	transdecoder	exon	126339068	126339223	.	-	.	gene_name 98202785|parp4; gene_id MSTRG.3791; transcript_id MSTRG.3791.15;
chr1	transdecoder	exon	126339068	126339223	.	-	.	gene_name 98202785|parp4; gene_id MSTRG.3791; transcript_id MSTRG.3791.17;
chr1	transdecoder	exon	126339068	126339223	.	-	.	gene_name 98202785|parp4; gene_id MSTRG.3791; transcript_id MSTRG.3791.18;
chr1	transdecoder	exon	126339068	126339223	.	-	.	gene_name 98202785|parp4; gene_id MSTRG.3791; transcript_id MSTRG.3791.19;
chr1	transdecoder	exon	126339068	126339223	.	-	.	gene_name 98202785|parp4; gene_id MSTRG.3791; transcript_id MSTRG.3791.2;
chr1	transdecoder	exon	126339068	126339223	.	-	.	gene_name 98202785|parp4; gene_id MSTRG.3791; transcript_id MSTRG.3791.20;
chr1	transdecoder	exon	126339068	126339223	.	-	.	gene_name 98202785|parp4; gene_id MSTRG.3791; transcript_id MSTRG.3791.21;
chr1	transdecoder	exon	126339068	126339223	.	-	.	gene_name 98202785|parp4; gene_id MSTRG.3791; transcript_id MSTRG.3791.22;
chr1	transdecoder	exon	126339068	126339223	.	-	.	gene_name 98202785|parp4; gene_id MSTRG.3791; transcript_id MSTRG.3791.23;
chr1	transdecoder	exon	126339068	126339223	.	-	.	gene_name 98202785|parp4; gene_id MSTRG.3791; transcript_id MSTRG.3791.24;
chr1	transdecoder	exon	126339068	126339223	.	-	.	gene_name 98202785|parp4; gene_id MSTRG.3791; transcript_id MSTRG.3791.25;
chr1	transdecoder	exon	126339068	126339223	.	-	.	gene_name 98202785|parp4; gene_id MSTRG.3791; transcript_id MSTRG.3791.26;
chr1	transdecoder	exon	126339068	126339223	.	-	.	gene_name 98202785|parp4; gene_id MSTRG.3791; transcript_id MSTRG.3791.28;
chr1	transdecoder	exon	126339068	126339223	.	-	.	gene_name 98202785|parp4; gene_id MSTRG.3791; transcript_id MSTRG.3791.29;
chr1	transdecoder	exon	126339068	126339223	.	-	.	gene_name 98202785|parp4; gene_id MSTRG.3791; transcript_id MSTRG.3791.3;
chr1	transdecoder	exon	126339068	126339223	.	-	.	gene_name 98202785|parp4; gene_id MSTRG.3791; transcript_id MSTRG.3791.30;
chr1	transdecoder	exon	126339068	126339223	.	-	.	gene_name 98202785|parp4; gene_id MSTRG.3791; transcript_id MSTRG.3791.31;
chr1	transdecoder	exon	126339068	126339223	.	-	.	gene_name 98202785|parp4; gene_id MSTRG.3791; transcript_id MSTRG.3791.34;
chr1	transdecoder	exon	126339068	126339223	.	-	.	gene_name 98202785|parp4; gene_id MSTRG.3791; transcript_id MSTRG.3791.35;
chr1	transdecoder	exon	126339068	126339223	.	-	.	gene_name 98202785|parp4; gene_id MSTRG.3791; transcript_id MSTRG.3791.36;
chr1	transdecoder	exon	126339068	126339223	.	-	.	gene_name 98202785|parp4; gene_id MSTRG.3791; transcript_id MSTRG.3791.37;
chr1	transdecoder	exon	126339068	126339223	.	-	.	gene_name 98202785|parp4; gene_id MSTRG.3791; transcript_id MSTRG.3791.38;
chr1	transdecoder	exon	126339068	126339223	.	-	.	gene_name 98202785|parp4; gene_id MSTRG.3791; transcript_id MSTRG.3791.39;
chr1	transdecoder	exon	126339068	126339223	.	-	.	gene_name 98202785|parp4; gene_id MSTRG.3791; transcript_id MSTRG.3791.4;
chr1	transdecoder	exon	126339068	126339223	.	-	.	gene_name 98202785|parp4; gene_id MSTRG.3791; transcript_id MSTRG.3791.5;
chr1	transdecoder	exon	126339068	126339223	.	-	.	gene_name 98202785|parp4; gene_id MSTRG.3791; transcript_id MSTRG.3791.6;
chr1	transdecoder	exon	126339068	126339223	.	-	.	gene_name 98202785|parp4; gene_id MSTRG.3791; transcript_id MSTRG.3791.7;
chr1	transdecoder	exon	126339068	126339223	.	-	.	gene_name 98202785|parp4; gene_id MSTRG.3791; transcript_id MSTRG.3791.8;
chr1	transdecoder	exon	126339068	126339223	.	-	.	gene_name 98202785|parp4; gene_id MSTRG.3791; transcript_id MSTRG.3791.9;
chr1	transdecoder	CDS	126340393	126340527	.	-	0	gene_name 98202785|parp4; gene_id MSTRG.3791; transcript_id MSTRG.3791.1;
chr1	transdecoder	CDS	126340393	126340527	.	-	0	gene_name 98202785|parp4; gene_id MSTRG.3791; transcript_id MSTRG.3791.10;
chr1	transdecoder	CDS	126340393	126340527	.	-	0	gene_name 98202785|parp4; gene_id MSTRG.3791; transcript_id MSTRG.3791.11;
chr1	transdecoder	CDS	126340393	126340527	.	-	0	gene_name 98202785|parp4; gene_id MSTRG.3791; transcript_id MSTRG.3791.12;
chr1	transdecoder	CDS	126340393	126340527	.	-	0	gene_name 98202785|parp4; gene_id MSTRG.3791; transcript_id MSTRG.3791.13;
chr1	transdecoder	CDS	126340393	126340527	.	-	0	gene_name 98202785|parp4; gene_id MSTRG.3791; transcript_id MSTRG.3791.14;
chr1	transdecoder	CDS	126340393	126340527	.	-	0	gene_name 98202785|parp4; gene_id MSTRG.3791; transcript_id MSTRG.3791.15;
chr1	transdecoder	CDS	126340393	126340527	.	-	0	gene_name 98202785|parp4; gene_id MSTRG.3791; transcript_id MSTRG.3791.17;
chr1	transdecoder	CDS	126340393	126340527	.	-	0	gene_name 98202785|parp4; gene_id MSTRG.3791; transcript_id MSTRG.3791.18;
chr1	transdecoder	CDS	126340393	126340527	.	-	0	gene_name 98202785|parp4; gene_id MSTRG.3791; transcript_id MSTRG.3791.19;
chr1	transdecoder	CDS	126340393	126340527	.	-	0	gene_name 98202785|parp4; gene_id MSTRG.3791; transcript_id MSTRG.3791.2;
chr1	transdecoder	CDS	126340393	126340527	.	-	0	gene_name 98202785|parp4; gene_id MSTRG.3791; transcript_id MSTRG.3791.20;
chr1	transdecoder	CDS	126340393	126340527	.	-	0	gene_name 98202785|parp4; gene_id MSTRG.3791; transcript_id MSTRG.3791.21;
chr1	transdecoder	CDS	126340393	126340527	.	-	0	gene_name 98202785|parp4; gene_id MSTRG.3791; transcript_id MSTRG.3791.22;
chr1	transdecoder	CDS	126340393	126340527	.	-	0	gene_name 98202785|parp4; gene_id MSTRG.3791; transcript_id MSTRG.3791.23;
chr1	transdecoder	CDS	126340393	126340527	.	-	0	gene_name 98202785|parp4; gene_id MSTRG.3791; transcript_id MSTRG.3791.24;
chr1	transdecoder	CDS	126340393	126340527	.	-	0	gene_name 98202785|parp4; gene_id MSTRG.3791; transcript_id MSTRG.3791.25;
chr1	transdecoder	CDS	126340393	126340527	.	-	0	gene_name 98202785|parp4; gene_id MSTRG.3791; transcript_id MSTRG.3791.26;
chr1	transdecoder	CDS	126340393	126340527	.	-	0	gene_name 98202785|parp4; gene_id MSTRG.3791; transcript_id MSTRG.3791.28;
chr1	transdecoder	CDS	126340393	126340527	.	-	0	gene_name 98202785|parp4; gene_id MSTRG.3791; transcript_id MSTRG.3791.29;
chr1	transdecoder	CDS	126340393	126340527	.	-	0	gene_name 98202785|parp4; gene_id MSTRG.3791; transcript_id MSTRG.3791.3;
chr1	transdecoder	CDS	126340393	126340527	.	-	0	gene_name 98202785|parp4; gene_id MSTRG.3791; transcript_id MSTRG.3791.30;
chr1	transdecoder	CDS	126340393	126340527	.	-	0	gene_name 98202785|parp4; gene_id MSTRG.3791; transcript_id MSTRG.3791.31;
chr1	transdecoder	CDS	126340393	126340527	.	-	0	gene_name 98202785|parp4; gene_id MSTRG.3791; transcript_id MSTRG.3791.34;
chr1	transdecoder	CDS	126340393	126340527	.	-	0	gene_name 98202785|parp4; gene_id MSTRG.3791; transcript_id MSTRG.3791.35;
chr1	transdecoder	CDS	126340393	126340527	.	-	0	gene_name 98202785|parp4; gene_id MSTRG.3791; transcript_id MSTRG.3791.36;
chr1	transdecoder	CDS	126340393	126340527	.	-	0	gene_name 98202785|parp4; gene_id MSTRG.3791; transcript_id MSTRG.3791.37;
chr1	transdecoder	CDS	126340393	126340527	.	-	0	gene_name 98202785|parp4; gene_id MSTRG.3791; transcript_id MSTRG.3791.38;
chr1	transdecoder	CDS	126340393	126340527	.	-	0	gene_name 98202785|parp4; gene_id MSTRG.3791; transcript_id MSTRG.3791.39;
chr1	transdecoder	CDS	126340393	126340527	.	-	0	gene_name 98202785|parp4; gene_id MSTRG.3791; transcript_id MSTRG.3791.4;
chr1	transdecoder	CDS	126340393	126340527	.	-	0	gene_name 98202785|parp4; gene_id MSTRG.3791; transcript_id MSTRG.3791.5;
chr1	transdecoder	CDS	126340393	126340527	.	-	0	gene_name 98202785|parp4; gene_id MSTRG.3791; transcript_id MSTRG.3791.6;
chr1	transdecoder	CDS	126340393	126340527	.	-	0	gene_name 98202785|parp4; gene_id MSTRG.3791; transcript_id MSTRG.3791.7;
chr1	transdecoder	CDS	126340393	126340527	.	-	0	gene_name 98202785|parp4; gene_id MSTRG.3791; transcript_id MSTRG.3791.8;
chr1	transdecoder	CDS	126340393	126340527	.	-	0	gene_name 98202785|parp4; gene_id MSTRG.3791; transcript_id MSTRG.3791.9;
chr1	transdecoder	exon	126340393	126340527	.	-	.	gene_name 98202785|parp4; gene_id MSTRG.3791; transcript_id MSTRG.3791.1;
chr1	transdecoder	exon	126340393	126340527	.	-	.	gene_name 98202785|parp4; gene_id MSTRG.3791; transcript_id MSTRG.3791.10;
chr1	transdecoder	exon	126340393	126340527	.	-	.	gene_name 98202785|parp4; gene_id MSTRG.3791; transcript_id MSTRG.3791.11;
chr1	transdecoder	exon	126340393	126340527	.	-	.	gene_name 98202785|parp4; gene_id MSTRG.3791; transcript_id MSTRG.3791.12;
chr1	transdecoder	exon	126340393	126340527	.	-	.	gene_name 98202785|parp4; gene_id MSTRG.3791; transcript_id MSTRG.3791.13;
chr1	transdecoder	exon	126340393	126340527	.	-	.	gene_name 98202785|parp4; gene_id MSTRG.3791; transcript_id MSTRG.3791.14;
chr1	transdecoder	exon	126340393	126340527	.	-	.	gene_name 98202785|parp4; gene_id MSTRG.3791; transcript_id MSTRG.3791.15;
chr1	transdecoder	exon	126340393	126340527	.	-	.	gene_name 98202785|parp4; gene_id MSTRG.3791; transcript_id MSTRG.3791.17;
chr1	transdecoder	exon	126340393	126340527	.	-	.	gene_name 98202785|parp4; gene_id MSTRG.3791; transcript_id MSTRG.3791.18;
chr1	transdecoder	exon	126340393	126340527	.	-	.	gene_name 98202785|parp4; gene_id MSTRG.3791; transcript_id MSTRG.3791.19;
chr1	transdecoder	exon	126340393	126340527	.	-	.	gene_name 98202785|parp4; gene_id MSTRG.3791; transcript_id MSTRG.3791.2;
chr1	transdecoder	exon	126340393	126340527	.	-	.	gene_name 98202785|parp4; gene_id MSTRG.3791; transcript_id MSTRG.3791.20;
chr1	transdecoder	exon	126340393	126340527	.	-	.	gene_name 98202785|parp4; gene_id MSTRG.3791; transcript_id MSTRG.3791.21;
chr1	transdecoder	exon	126340393	126340527	.	-	.	gene_name 98202785|parp4; gene_id MSTRG.3791; transcript_id MSTRG.3791.22;
chr1	transdecoder	exon	126340393	126340527	.	-	.	gene_name 98202785|parp4; gene_id MSTRG.3791; transcript_id MSTRG.3791.23;
chr1	transdecoder	exon	126340393	126340527	.	-	.	gene_name 98202785|parp4; gene_id MSTRG.3791; transcript_id MSTRG.3791.24;
chr1	transdecoder	exon	126340393	126340527	.	-	.	gene_name 98202785|parp4; gene_id MSTRG.3791; transcript_id MSTRG.3791.25;
chr1	transdecoder	exon	126340393	126340527	.	-	.	gene_name 98202785|parp4; gene_id MSTRG.3791; transcript_id MSTRG.3791.26;
chr1	transdecoder	exon	126340393	126340527	.	-	.	gene_name 98202785|parp4; gene_id MSTRG.3791; transcript_id MSTRG.3791.28;
chr1	transdecoder	exon	126340393	126340527	.	-	.	gene_name 98202785|parp4; gene_id MSTRG.3791; transcript_id MSTRG.3791.29;
chr1	transdecoder	exon	126340393	126340527	.	-	.	gene_name 98202785|parp4; gene_id MSTRG.3791; transcript_id MSTRG.3791.3;
chr1	transdecoder	exon	126340393	126340527	.	-	.	gene_name 98202785|parp4; gene_id MSTRG.3791; transcript_id MSTRG.3791.30;
chr1	transdecoder	exon	126340393	126340527	.	-	.	gene_name 98202785|parp4; gene_id MSTRG.3791; transcript_id MSTRG.3791.31;
chr1	transdecoder	exon	126340393	126340527	.	-	.	gene_name 98202785|parp4; gene_id MSTRG.3791; transcript_id MSTRG.3791.34;
chr1	transdecoder	exon	126340393	126340527	.	-	.	gene_name 98202785|parp4; gene_id MSTRG.3791; transcript_id MSTRG.3791.35;
chr1	transdecoder	exon	126340393	126340527	.	-	.	gene_name 98202785|parp4; gene_id MSTRG.3791; transcript_id MSTRG.3791.36;
chr1	transdecoder	exon	126340393	126340527	.	-	.	gene_name 98202785|parp4; gene_id MSTRG.3791; transcript_id MSTRG.3791.37;
chr1	transdecoder	exon	126340393	126340527	.	-	.	gene_name 98202785|parp4; gene_id MSTRG.3791; transcript_id MSTRG.3791.38;
chr1	transdecoder	exon	126340393	126340527	.	-	.	gene_name 98202785|parp4; gene_id MSTRG.3791; transcript_id MSTRG.3791.39;
chr1	transdecoder	exon	126340393	126340527	.	-	.	gene_name 98202785|parp4; gene_id MSTRG.3791; transcript_id MSTRG.3791.4;
chr1	transdecoder	exon	126340393	126340527	.	-	.	gene_name 98202785|parp4; gene_id MSTRG.3791; transcript_id MSTRG.3791.5;
chr1	transdecoder	exon	126340393	126340527	.	-	.	gene_name 98202785|parp4; gene_id MSTRG.3791; transcript_id MSTRG.3791.6;
chr1	transdecoder	exon	126340393	126340527	.	-	.	gene_name 98202785|parp4; gene_id MSTRG.3791; transcript_id MSTRG.3791.7;
chr1	transdecoder	exon	126340393	126340527	.	-	.	gene_name 98202785|parp4; gene_id MSTRG.3791; transcript_id MSTRG.3791.8;
chr1	transdecoder	exon	126340393	126340527	.	-	.	gene_name 98202785|parp4; gene_id MSTRG.3791; transcript_id MSTRG.3791.9;
chr1	transdecoder	CDS	126342111	126342198	.	-	1	gene_name 98202785|parp4; gene_id MSTRG.3791; transcript_id MSTRG.3791.1;
chr1	transdecoder	CDS	126342111	126342198	.	-	1	gene_name 98202785|parp4; gene_id MSTRG.3791; transcript_id MSTRG.3791.10;
chr1	transdecoder	CDS	126342111	126342198	.	-	1	gene_name 98202785|parp4; gene_id MSTRG.3791; transcript_id MSTRG.3791.11;
chr1	transdecoder	CDS	126342111	126342198	.	-	1	gene_name 98202785|parp4; gene_id MSTRG.3791; transcript_id MSTRG.3791.12;
chr1	transdecoder	CDS	126342111	126342198	.	-	1	gene_name 98202785|parp4; gene_id MSTRG.3791; transcript_id MSTRG.3791.13;
chr1	transdecoder	CDS	126342111	126342198	.	-	1	gene_name 98202785|parp4; gene_id MSTRG.3791; transcript_id MSTRG.3791.14;
chr1	transdecoder	CDS	126342111	126342198	.	-	1	gene_name 98202785|parp4; gene_id MSTRG.3791; transcript_id MSTRG.3791.15;
chr1	transdecoder	CDS	126342111	126342198	.	-	1	gene_name 98202785|parp4; gene_id MSTRG.3791; transcript_id MSTRG.3791.17;
chr1	transdecoder	CDS	126342111	126342198	.	-	1	gene_name 98202785|parp4; gene_id MSTRG.3791; transcript_id MSTRG.3791.18;
chr1	transdecoder	CDS	126342111	126342198	.	-	1	gene_name 98202785|parp4; gene_id MSTRG.3791; transcript_id MSTRG.3791.19;
chr1	transdecoder	CDS	126342111	126342198	.	-	1	gene_name 98202785|parp4; gene_id MSTRG.3791; transcript_id MSTRG.3791.2;
chr1	transdecoder	CDS	126342111	126342198	.	-	1	gene_name 98202785|parp4; gene_id MSTRG.3791; transcript_id MSTRG.3791.20;
chr1	transdecoder	CDS	126342111	126342198	.	-	1	gene_name 98202785|parp4; gene_id MSTRG.3791; transcript_id MSTRG.3791.21;
chr1	transdecoder	CDS	126342111	126342198	.	-	1	gene_name 98202785|parp4; gene_id MSTRG.3791; transcript_id MSTRG.3791.22;
chr1	transdecoder	CDS	126342111	126342198	.	-	1	gene_name 98202785|parp4; gene_id MSTRG.3791; transcript_id MSTRG.3791.23;
chr1	transdecoder	CDS	126342111	126342198	.	-	1	gene_name 98202785|parp4; gene_id MSTRG.3791; transcript_id MSTRG.3791.24;
chr1	transdecoder	CDS	126342111	126342198	.	-	1	gene_name 98202785|parp4; gene_id MSTRG.3791; transcript_id MSTRG.3791.25;
chr1	transdecoder	CDS	126342111	126342198	.	-	1	gene_name 98202785|parp4; gene_id MSTRG.3791; transcript_id MSTRG.3791.26;
chr1	transdecoder	CDS	126342111	126342198	.	-	1	gene_name 98202785|parp4; gene_id MSTRG.3791; transcript_id MSTRG.3791.28;
chr1	transdecoder	CDS	126342111	126342198	.	-	1	gene_name 98202785|parp4; gene_id MSTRG.3791; transcript_id MSTRG.3791.29;
chr1	transdecoder	CDS	126342111	126342198	.	-	1	gene_name 98202785|parp4; gene_id MSTRG.3791; transcript_id MSTRG.3791.3;
chr1	transdecoder	CDS	126342111	126342198	.	-	1	gene_name 98202785|parp4; gene_id MSTRG.3791; transcript_id MSTRG.3791.30;
chr1	transdecoder	CDS	126342111	126342198	.	-	1	gene_name 98202785|parp4; gene_id MSTRG.3791; transcript_id MSTRG.3791.31;
chr1	transdecoder	CDS	126342111	126342198	.	-	1	gene_name 98202785|parp4; gene_id MSTRG.3791; transcript_id MSTRG.3791.34;
chr1	transdecoder	CDS	126342111	126342198	.	-	1	gene_name 98202785|parp4; gene_id MSTRG.3791; transcript_id MSTRG.3791.35;
chr1	transdecoder	CDS	126342111	126342198	.	-	1	gene_name 98202785|parp4; gene_id MSTRG.3791; transcript_id MSTRG.3791.36;
chr1	transdecoder	CDS	126342111	126342198	.	-	1	gene_name 98202785|parp4; gene_id MSTRG.3791; transcript_id MSTRG.3791.37;
chr1	transdecoder	CDS	126342111	126342198	.	-	1	gene_name 98202785|parp4; gene_id MSTRG.3791; transcript_id MSTRG.3791.38;
chr1	transdecoder	CDS	126342111	126342198	.	-	1	gene_name 98202785|parp4; gene_id MSTRG.3791; transcript_id MSTRG.3791.39;
chr1	transdecoder	CDS	126342111	126342198	.	-	1	gene_name 98202785|parp4; gene_id MSTRG.3791; transcript_id MSTRG.3791.4;
chr1	transdecoder	CDS	126342111	126342198	.	-	1	gene_name 98202785|parp4; gene_id MSTRG.3791; transcript_id MSTRG.3791.5;
chr1	transdecoder	CDS	126342111	126342198	.	-	1	gene_name 98202785|parp4; gene_id MSTRG.3791; transcript_id MSTRG.3791.6;
chr1	transdecoder	CDS	126342111	126342198	.	-	1	gene_name 98202785|parp4; gene_id MSTRG.3791; transcript_id MSTRG.3791.7;
chr1	transdecoder	CDS	126342111	126342198	.	-	1	gene_name 98202785|parp4; gene_id MSTRG.3791; transcript_id MSTRG.3791.8;
chr1	transdecoder	CDS	126342111	126342198	.	-	1	gene_name 98202785|parp4; gene_id MSTRG.3791; transcript_id MSTRG.3791.9;
chr1	transdecoder	exon	126342111	126342198	.	-	.	gene_name 98202785|parp4; gene_id MSTRG.3791; transcript_id MSTRG.3791.1;
chr1	transdecoder	exon	126342111	126342198	.	-	.	gene_name 98202785|parp4; gene_id MSTRG.3791; transcript_id MSTRG.3791.10;
chr1	transdecoder	exon	126342111	126342198	.	-	.	gene_name 98202785|parp4; gene_id MSTRG.3791; transcript_id MSTRG.3791.11;
chr1	transdecoder	exon	126342111	126342198	.	-	.	gene_name 98202785|parp4; gene_id MSTRG.3791; transcript_id MSTRG.3791.12;
chr1	transdecoder	exon	126342111	126342198	.	-	.	gene_name 98202785|parp4; gene_id MSTRG.3791; transcript_id MSTRG.3791.13;
chr1	transdecoder	exon	126342111	126342198	.	-	.	gene_name 98202785|parp4; gene_id MSTRG.3791; transcript_id MSTRG.3791.14;
chr1	transdecoder	exon	126342111	126342198	.	-	.	gene_name 98202785|parp4; gene_id MSTRG.3791; transcript_id MSTRG.3791.15;
chr1	transdecoder	exon	126342111	126342198	.	-	.	gene_name 98202785|parp4; gene_id MSTRG.3791; transcript_id MSTRG.3791.17;
chr1	transdecoder	exon	126342111	126342198	.	-	.	gene_name 98202785|parp4; gene_id MSTRG.3791; transcript_id MSTRG.3791.18;
chr1	transdecoder	exon	126342111	126342198	.	-	.	gene_name 98202785|parp4; gene_id MSTRG.3791; transcript_id MSTRG.3791.19;
chr1	transdecoder	exon	126342111	126342198	.	-	.	gene_name 98202785|parp4; gene_id MSTRG.3791; transcript_id MSTRG.3791.2;
chr1	transdecoder	exon	126342111	126342198	.	-	.	gene_name 98202785|parp4; gene_id MSTRG.3791; transcript_id MSTRG.3791.20;
chr1	transdecoder	exon	126342111	126342198	.	-	.	gene_name 98202785|parp4; gene_id MSTRG.3791; transcript_id MSTRG.3791.21;
chr1	transdecoder	exon	126342111	126342198	.	-	.	gene_name 98202785|parp4; gene_id MSTRG.3791; transcript_id MSTRG.3791.22;
chr1	transdecoder	exon	126342111	126342198	.	-	.	gene_name 98202785|parp4; gene_id MSTRG.3791; transcript_id MSTRG.3791.23;
chr1	transdecoder	exon	126342111	126342198	.	-	.	gene_name 98202785|parp4; gene_id MSTRG.3791; transcript_id MSTRG.3791.24;
chr1	transdecoder	exon	126342111	126342198	.	-	.	gene_name 98202785|parp4; gene_id MSTRG.3791; transcript_id MSTRG.3791.25;
chr1	transdecoder	exon	126342111	126342198	.	-	.	gene_name 98202785|parp4; gene_id MSTRG.3791; transcript_id MSTRG.3791.26;
chr1	transdecoder	exon	126342111	126342198	.	-	.	gene_name 98202785|parp4; gene_id MSTRG.3791; transcript_id MSTRG.3791.28;
chr1	transdecoder	exon	126342111	126342198	.	-	.	gene_name 98202785|parp4; gene_id MSTRG.3791; transcript_id MSTRG.3791.29;
chr1	transdecoder	exon	126342111	126342198	.	-	.	gene_name 98202785|parp4; gene_id MSTRG.3791; transcript_id MSTRG.3791.3;
chr1	transdecoder	exon	126342111	126342198	.	-	.	gene_name 98202785|parp4; gene_id MSTRG.3791; transcript_id MSTRG.3791.30;
chr1	transdecoder	exon	126342111	126342198	.	-	.	gene_name 98202785|parp4; gene_id MSTRG.3791; transcript_id MSTRG.3791.31;
chr1	transdecoder	exon	126342111	126342198	.	-	.	gene_name 98202785|parp4; gene_id MSTRG.3791; transcript_id MSTRG.3791.34;
chr1	transdecoder	exon	126342111	126342198	.	-	.	gene_name 98202785|parp4; gene_id MSTRG.3791; transcript_id MSTRG.3791.35;
chr1	transdecoder	exon	126342111	126342198	.	-	.	gene_name 98202785|parp4; gene_id MSTRG.3791; transcript_id MSTRG.3791.36;
chr1	transdecoder	exon	126342111	126342198	.	-	.	gene_name 98202785|parp4; gene_id MSTRG.3791; transcript_id MSTRG.3791.37;
chr1	transdecoder	exon	126342111	126342198	.	-	.	gene_name 98202785|parp4; gene_id MSTRG.3791; transcript_id MSTRG.3791.38;
chr1	transdecoder	exon	126342111	126342198	.	-	.	gene_name 98202785|parp4; gene_id MSTRG.3791; transcript_id MSTRG.3791.39;
chr1	transdecoder	exon	126342111	126342198	.	-	.	gene_name 98202785|parp4; gene_id MSTRG.3791; transcript_id MSTRG.3791.4;
chr1	transdecoder	exon	126342111	126342198	.	-	.	gene_name 98202785|parp4; gene_id MSTRG.3791; transcript_id MSTRG.3791.5;
chr1	transdecoder	exon	126342111	126342198	.	-	.	gene_name 98202785|parp4; gene_id MSTRG.3791; transcript_id MSTRG.3791.6;
chr1	transdecoder	exon	126342111	126342198	.	-	.	gene_name 98202785|parp4; gene_id MSTRG.3791; transcript_id MSTRG.3791.7;
chr1	transdecoder	exon	126342111	126342198	.	-	.	gene_name 98202785|parp4; gene_id MSTRG.3791; transcript_id MSTRG.3791.8;
chr1	transdecoder	exon	126342111	126342198	.	-	.	gene_name 98202785|parp4; gene_id MSTRG.3791; transcript_id MSTRG.3791.9;
chr1	transdecoder	CDS	126342242	126342302	.	-	2	gene_name 98202785|parp4; gene_id MSTRG.3791; transcript_id MSTRG.3791.1;
chr1	transdecoder	CDS	126342242	126342302	.	-	2	gene_name 98202785|parp4; gene_id MSTRG.3791; transcript_id MSTRG.3791.10;
chr1	transdecoder	CDS	126342242	126342302	.	-	2	gene_name 98202785|parp4; gene_id MSTRG.3791; transcript_id MSTRG.3791.11;
chr1	transdecoder	CDS	126342242	126342302	.	-	2	gene_name 98202785|parp4; gene_id MSTRG.3791; transcript_id MSTRG.3791.12;
chr1	transdecoder	CDS	126342242	126342302	.	-	2	gene_name 98202785|parp4; gene_id MSTRG.3791; transcript_id MSTRG.3791.13;
chr1	transdecoder	CDS	126342242	126342302	.	-	2	gene_name 98202785|parp4; gene_id MSTRG.3791; transcript_id MSTRG.3791.14;
chr1	transdecoder	CDS	126342242	126342302	.	-	2	gene_name 98202785|parp4; gene_id MSTRG.3791; transcript_id MSTRG.3791.15;
chr1	transdecoder	CDS	126342242	126342302	.	-	2	gene_name 98202785|parp4; gene_id MSTRG.3791; transcript_id MSTRG.3791.17;
chr1	transdecoder	CDS	126342242	126342302	.	-	2	gene_name 98202785|parp4; gene_id MSTRG.3791; transcript_id MSTRG.3791.18;
chr1	transdecoder	CDS	126342242	126342302	.	-	2	gene_name 98202785|parp4; gene_id MSTRG.3791; transcript_id MSTRG.3791.19;
chr1	transdecoder	CDS	126342242	126342302	.	-	2	gene_name 98202785|parp4; gene_id MSTRG.3791; transcript_id MSTRG.3791.2;
chr1	transdecoder	CDS	126342242	126342302	.	-	2	gene_name 98202785|parp4; gene_id MSTRG.3791; transcript_id MSTRG.3791.20;
chr1	transdecoder	CDS	126342242	126342302	.	-	2	gene_name 98202785|parp4; gene_id MSTRG.3791; transcript_id MSTRG.3791.21;
chr1	transdecoder	CDS	126342242	126342302	.	-	2	gene_name 98202785|parp4; gene_id MSTRG.3791; transcript_id MSTRG.3791.22;
chr1	transdecoder	CDS	126342242	126342302	.	-	2	gene_name 98202785|parp4; gene_id MSTRG.3791; transcript_id MSTRG.3791.23;
chr1	transdecoder	CDS	126342242	126342302	.	-	2	gene_name 98202785|parp4; gene_id MSTRG.3791; transcript_id MSTRG.3791.24;
chr1	transdecoder	CDS	126342242	126342302	.	-	2	gene_name 98202785|parp4; gene_id MSTRG.3791; transcript_id MSTRG.3791.25;
chr1	transdecoder	CDS	126342242	126342302	.	-	2	gene_name 98202785|parp4; gene_id MSTRG.3791; transcript_id MSTRG.3791.26;
chr1	transdecoder	CDS	126342242	126342302	.	-	2	gene_name 98202785|parp4; gene_id MSTRG.3791; transcript_id MSTRG.3791.28;
chr1	transdecoder	CDS	126342242	126342302	.	-	2	gene_name 98202785|parp4; gene_id MSTRG.3791; transcript_id MSTRG.3791.29;
chr1	transdecoder	CDS	126342242	126342302	.	-	2	gene_name 98202785|parp4; gene_id MSTRG.3791; transcript_id MSTRG.3791.3;
chr1	transdecoder	CDS	126342242	126342302	.	-	2	gene_name 98202785|parp4; gene_id MSTRG.3791; transcript_id MSTRG.3791.30;
chr1	transdecoder	CDS	126342242	126342302	.	-	2	gene_name 98202785|parp4; gene_id MSTRG.3791; transcript_id MSTRG.3791.31;
chr1	transdecoder	CDS	126342242	126342302	.	-	2	gene_name 98202785|parp4; gene_id MSTRG.3791; transcript_id MSTRG.3791.34;
chr1	transdecoder	CDS	126342242	126342302	.	-	2	gene_name 98202785|parp4; gene_id MSTRG.3791; transcript_id MSTRG.3791.35;
chr1	transdecoder	CDS	126342242	126342302	.	-	2	gene_name 98202785|parp4; gene_id MSTRG.3791; transcript_id MSTRG.3791.36;
chr1	transdecoder	CDS	126342242	126342302	.	-	2	gene_name 98202785|parp4; gene_id MSTRG.3791; transcript_id MSTRG.3791.37;
chr1	transdecoder	CDS	126342242	126342302	.	-	2	gene_name 98202785|parp4; gene_id MSTRG.3791; transcript_id MSTRG.3791.38;
chr1	transdecoder	CDS	126342242	126342302	.	-	2	gene_name 98202785|parp4; gene_id MSTRG.3791; transcript_id MSTRG.3791.39;
chr1	transdecoder	CDS	126342242	126342302	.	-	2	gene_name 98202785|parp4; gene_id MSTRG.3791; transcript_id MSTRG.3791.4;
chr1	transdecoder	CDS	126342242	126342302	.	-	2	gene_name 98202785|parp4; gene_id MSTRG.3791; transcript_id MSTRG.3791.5;
chr1	transdecoder	CDS	126342242	126342302	.	-	2	gene_name 98202785|parp4; gene_id MSTRG.3791; transcript_id MSTRG.3791.6;
chr1	transdecoder	CDS	126342242	126342302	.	-	2	gene_name 98202785|parp4; gene_id MSTRG.3791; transcript_id MSTRG.3791.7;
chr1	transdecoder	CDS	126342242	126342302	.	-	2	gene_name 98202785|parp4; gene_id MSTRG.3791; transcript_id MSTRG.3791.8;
chr1	transdecoder	CDS	126342242	126342302	.	-	2	gene_name 98202785|parp4; gene_id MSTRG.3791; transcript_id MSTRG.3791.9;
chr1	transdecoder	exon	126342242	126342302	.	-	.	gene_name 98202785|parp4; gene_id MSTRG.3791; transcript_id MSTRG.3791.1;
chr1	transdecoder	exon	126342242	126342302	.	-	.	gene_name 98202785|parp4; gene_id MSTRG.3791; transcript_id MSTRG.3791.10;
chr1	transdecoder	exon	126342242	126342302	.	-	.	gene_name 98202785|parp4; gene_id MSTRG.3791; transcript_id MSTRG.3791.11;
chr1	transdecoder	exon	126342242	126342302	.	-	.	gene_name 98202785|parp4; gene_id MSTRG.3791; transcript_id MSTRG.3791.12;
chr1	transdecoder	exon	126342242	126342302	.	-	.	gene_name 98202785|parp4; gene_id MSTRG.3791; transcript_id MSTRG.3791.13;
chr1	transdecoder	exon	126342242	126342302	.	-	.	gene_name 98202785|parp4; gene_id MSTRG.3791; transcript_id MSTRG.3791.14;
chr1	transdecoder	exon	126342242	126342302	.	-	.	gene_name 98202785|parp4; gene_id MSTRG.3791; transcript_id MSTRG.3791.15;
chr1	transdecoder	exon	126342242	126342302	.	-	.	gene_name 98202785|parp4; gene_id MSTRG.3791; transcript_id MSTRG.3791.17;
chr1	transdecoder	exon	126342242	126342302	.	-	.	gene_name 98202785|parp4; gene_id MSTRG.3791; transcript_id MSTRG.3791.18;
chr1	transdecoder	exon	126342242	126342302	.	-	.	gene_name 98202785|parp4; gene_id MSTRG.3791; transcript_id MSTRG.3791.19;
chr1	transdecoder	exon	126342242	126342302	.	-	.	gene_name 98202785|parp4; gene_id MSTRG.3791; transcript_id MSTRG.3791.2;
chr1	transdecoder	exon	126342242	126342302	.	-	.	gene_name 98202785|parp4; gene_id MSTRG.3791; transcript_id MSTRG.3791.20;
chr1	transdecoder	exon	126342242	126342302	.	-	.	gene_name 98202785|parp4; gene_id MSTRG.3791; transcript_id MSTRG.3791.21;
chr1	transdecoder	exon	126342242	126342302	.	-	.	gene_name 98202785|parp4; gene_id MSTRG.3791; transcript_id MSTRG.3791.22;
chr1	transdecoder	exon	126342242	126342302	.	-	.	gene_name 98202785|parp4; gene_id MSTRG.3791; transcript_id MSTRG.3791.23;
chr1	transdecoder	exon	126342242	126342302	.	-	.	gene_name 98202785|parp4; gene_id MSTRG.3791; transcript_id MSTRG.3791.24;
chr1	transdecoder	exon	126342242	126342302	.	-	.	gene_name 98202785|parp4; gene_id MSTRG.3791; transcript_id MSTRG.3791.25;
chr1	transdecoder	exon	126342242	126342302	.	-	.	gene_name 98202785|parp4; gene_id MSTRG.3791; transcript_id MSTRG.3791.26;
chr1	transdecoder	exon	126342242	126342302	.	-	.	gene_name 98202785|parp4; gene_id MSTRG.3791; transcript_id MSTRG.3791.28;
chr1	transdecoder	exon	126342242	126342302	.	-	.	gene_name 98202785|parp4; gene_id MSTRG.3791; transcript_id MSTRG.3791.29;
chr1	transdecoder	exon	126342242	126342302	.	-	.	gene_name 98202785|parp4; gene_id MSTRG.3791; transcript_id MSTRG.3791.3;
chr1	transdecoder	exon	126342242	126342302	.	-	.	gene_name 98202785|parp4; gene_id MSTRG.3791; transcript_id MSTRG.3791.30;
chr1	transdecoder	exon	126342242	126342302	.	-	.	gene_name 98202785|parp4; gene_id MSTRG.3791; transcript_id MSTRG.3791.31;
chr1	transdecoder	exon	126342242	126342302	.	-	.	gene_name 98202785|parp4; gene_id MSTRG.3791; transcript_id MSTRG.3791.34;
chr1	transdecoder	exon	126342242	126342302	.	-	.	gene_name 98202785|parp4; gene_id MSTRG.3791; transcript_id MSTRG.3791.35;
chr1	transdecoder	exon	126342242	126342302	.	-	.	gene_name 98202785|parp4; gene_id MSTRG.3791; transcript_id MSTRG.3791.36;
chr1	transdecoder	exon	126342242	126342302	.	-	.	gene_name 98202785|parp4; gene_id MSTRG.3791; transcript_id MSTRG.3791.37;
chr1	transdecoder	exon	126342242	126342302	.	-	.	gene_name 98202785|parp4; gene_id MSTRG.3791; transcript_id MSTRG.3791.38;
chr1	transdecoder	exon	126342242	126342302	.	-	.	gene_name 98202785|parp4; gene_id MSTRG.3791; transcript_id MSTRG.3791.39;
chr1	transdecoder	exon	126342242	126342302	.	-	.	gene_name 98202785|parp4; gene_id MSTRG.3791; transcript_id MSTRG.3791.4;
chr1	transdecoder	exon	126342242	126342302	.	-	.	gene_name 98202785|parp4; gene_id MSTRG.3791; transcript_id MSTRG.3791.5;
chr1	transdecoder	exon	126342242	126342302	.	-	.	gene_name 98202785|parp4; gene_id MSTRG.3791; transcript_id MSTRG.3791.6;
chr1	transdecoder	exon	126342242	126342302	.	-	.	gene_name 98202785|parp4; gene_id MSTRG.3791; transcript_id MSTRG.3791.7;
chr1	transdecoder	exon	126342242	126342302	.	-	.	gene_name 98202785|parp4; gene_id MSTRG.3791; transcript_id MSTRG.3791.8;
chr1	transdecoder	exon	126342242	126342302	.	-	.	gene_name 98202785|parp4; gene_id MSTRG.3791; transcript_id MSTRG.3791.9;
chr1	transdecoder	CDS	126342961	126343150	.	-	0	gene_name 98202785|parp4; gene_id MSTRG.3791; transcript_id MSTRG.3791.1;
chr1	transdecoder	CDS	126342961	126343150	.	-	0	gene_name 98202785|parp4; gene_id MSTRG.3791; transcript_id MSTRG.3791.10;
chr1	transdecoder	CDS	126342961	126343150	.	-	0	gene_name 98202785|parp4; gene_id MSTRG.3791; transcript_id MSTRG.3791.11;
chr1	transdecoder	CDS	126342961	126343150	.	-	0	gene_name 98202785|parp4; gene_id MSTRG.3791; transcript_id MSTRG.3791.12;
chr1	transdecoder	CDS	126342961	126343150	.	-	0	gene_name 98202785|parp4; gene_id MSTRG.3791; transcript_id MSTRG.3791.13;
chr1	transdecoder	CDS	126342961	126343150	.	-	0	gene_name 98202785|parp4; gene_id MSTRG.3791; transcript_id MSTRG.3791.14;
chr1	transdecoder	CDS	126342961	126343150	.	-	0	gene_name 98202785|parp4; gene_id MSTRG.3791; transcript_id MSTRG.3791.15;
chr1	transdecoder	CDS	126342961	126343150	.	-	0	gene_name 98202785|parp4; gene_id MSTRG.3791; transcript_id MSTRG.3791.17;
chr1	transdecoder	CDS	126342961	126343150	.	-	0	gene_name 98202785|parp4; gene_id MSTRG.3791; transcript_id MSTRG.3791.18;
chr1	transdecoder	CDS	126342961	126343150	.	-	0	gene_name 98202785|parp4; gene_id MSTRG.3791; transcript_id MSTRG.3791.19;
chr1	transdecoder	CDS	126342961	126343150	.	-	0	gene_name 98202785|parp4; gene_id MSTRG.3791; transcript_id MSTRG.3791.2;
chr1	transdecoder	CDS	126342961	126343150	.	-	0	gene_name 98202785|parp4; gene_id MSTRG.3791; transcript_id MSTRG.3791.20;
chr1	transdecoder	CDS	126342961	126343150	.	-	0	gene_name 98202785|parp4; gene_id MSTRG.3791; transcript_id MSTRG.3791.21;
chr1	transdecoder	CDS	126342961	126343150	.	-	0	gene_name 98202785|parp4; gene_id MSTRG.3791; transcript_id MSTRG.3791.22;
chr1	transdecoder	CDS	126342961	126343150	.	-	0	gene_name 98202785|parp4; gene_id MSTRG.3791; transcript_id MSTRG.3791.23;
chr1	transdecoder	CDS	126342961	126343150	.	-	0	gene_name 98202785|parp4; gene_id MSTRG.3791; transcript_id MSTRG.3791.24;
chr1	transdecoder	CDS	126342961	126343150	.	-	0	gene_name 98202785|parp4; gene_id MSTRG.3791; transcript_id MSTRG.3791.25;
chr1	transdecoder	CDS	126342961	126343150	.	-	0	gene_name 98202785|parp4; gene_id MSTRG.3791; transcript_id MSTRG.3791.26;
chr1	transdecoder	CDS	126342961	126343150	.	-	0	gene_name 98202785|parp4; gene_id MSTRG.3791; transcript_id MSTRG.3791.28;
chr1	transdecoder	CDS	126342961	126343150	.	-	0	gene_name 98202785|parp4; gene_id MSTRG.3791; transcript_id MSTRG.3791.29;
chr1	transdecoder	CDS	126342961	126343150	.	-	0	gene_name 98202785|parp4; gene_id MSTRG.3791; transcript_id MSTRG.3791.3;
chr1	transdecoder	CDS	126342961	126343150	.	-	0	gene_name 98202785|parp4; gene_id MSTRG.3791; transcript_id MSTRG.3791.30;
chr1	transdecoder	CDS	126342961	126343150	.	-	0	gene_name 98202785|parp4; gene_id MSTRG.3791; transcript_id MSTRG.3791.31;
chr1	transdecoder	CDS	126342961	126343150	.	-	0	gene_name 98202785|parp4; gene_id MSTRG.3791; transcript_id MSTRG.3791.34;
chr1	transdecoder	CDS	126342961	126343150	.	-	0	gene_name 98202785|parp4; gene_id MSTRG.3791; transcript_id MSTRG.3791.35;
chr1	transdecoder	CDS	126342961	126343150	.	-	0	gene_name 98202785|parp4; gene_id MSTRG.3791; transcript_id MSTRG.3791.36;
chr1	transdecoder	CDS	126342961	126343150	.	-	0	gene_name 98202785|parp4; gene_id MSTRG.3791; transcript_id MSTRG.3791.37;
chr1	transdecoder	CDS	126342961	126343150	.	-	0	gene_name 98202785|parp4; gene_id MSTRG.3791; transcript_id MSTRG.3791.38;
chr1	transdecoder	CDS	126342961	126343150	.	-	0	gene_name 98202785|parp4; gene_id MSTRG.3791; transcript_id MSTRG.3791.39;
chr1	transdecoder	CDS	126342961	126343150	.	-	0	gene_name 98202785|parp4; gene_id MSTRG.3791; transcript_id MSTRG.3791.4;
chr1	transdecoder	CDS	126342961	126343150	.	-	0	gene_name 98202785|parp4; gene_id MSTRG.3791; transcript_id MSTRG.3791.5;
chr1	transdecoder	CDS	126342961	126343150	.	-	0	gene_name 98202785|parp4; gene_id MSTRG.3791; transcript_id MSTRG.3791.6;
chr1	transdecoder	CDS	126342961	126343150	.	-	0	gene_name 98202785|parp4; gene_id MSTRG.3791; transcript_id MSTRG.3791.7;
chr1	transdecoder	CDS	126342961	126343150	.	-	0	gene_name 98202785|parp4; gene_id MSTRG.3791; transcript_id MSTRG.3791.8;
chr1	transdecoder	CDS	126342961	126343150	.	-	0	gene_name 98202785|parp4; gene_id MSTRG.3791; transcript_id MSTRG.3791.9;
chr1	transdecoder	exon	126342961	126343150	.	-	.	gene_name 98202785|parp4; gene_id MSTRG.3791; transcript_id MSTRG.3791.1;
chr1	transdecoder	exon	126342961	126343150	.	-	.	gene_name 98202785|parp4; gene_id MSTRG.3791; transcript_id MSTRG.3791.10;
chr1	transdecoder	exon	126342961	126343150	.	-	.	gene_name 98202785|parp4; gene_id MSTRG.3791; transcript_id MSTRG.3791.11;
chr1	transdecoder	exon	126342961	126343150	.	-	.	gene_name 98202785|parp4; gene_id MSTRG.3791; transcript_id MSTRG.3791.12;
chr1	transdecoder	exon	126342961	126343150	.	-	.	gene_name 98202785|parp4; gene_id MSTRG.3791; transcript_id MSTRG.3791.13;
chr1	transdecoder	exon	126342961	126343150	.	-	.	gene_name 98202785|parp4; gene_id MSTRG.3791; transcript_id MSTRG.3791.14;
chr1	transdecoder	exon	126342961	126343150	.	-	.	gene_name 98202785|parp4; gene_id MSTRG.3791; transcript_id MSTRG.3791.15;
chr1	transdecoder	exon	126342961	126343150	.	-	.	gene_name 98202785|parp4; gene_id MSTRG.3791; transcript_id MSTRG.3791.17;
chr1	transdecoder	exon	126342961	126343150	.	-	.	gene_name 98202785|parp4; gene_id MSTRG.3791; transcript_id MSTRG.3791.18;
chr1	transdecoder	exon	126342961	126343150	.	-	.	gene_name 98202785|parp4; gene_id MSTRG.3791; transcript_id MSTRG.3791.19;
chr1	transdecoder	exon	126342961	126343150	.	-	.	gene_name 98202785|parp4; gene_id MSTRG.3791; transcript_id MSTRG.3791.2;
chr1	transdecoder	exon	126342961	126343150	.	-	.	gene_name 98202785|parp4; gene_id MSTRG.3791; transcript_id MSTRG.3791.20;
chr1	transdecoder	exon	126342961	126343150	.	-	.	gene_name 98202785|parp4; gene_id MSTRG.3791; transcript_id MSTRG.3791.21;
chr1	transdecoder	exon	126342961	126343150	.	-	.	gene_name 98202785|parp4; gene_id MSTRG.3791; transcript_id MSTRG.3791.22;
chr1	transdecoder	exon	126342961	126343150	.	-	.	gene_name 98202785|parp4; gene_id MSTRG.3791; transcript_id MSTRG.3791.23;
chr1	transdecoder	exon	126342961	126343150	.	-	.	gene_name 98202785|parp4; gene_id MSTRG.3791; transcript_id MSTRG.3791.24;
chr1	transdecoder	exon	126342961	126343150	.	-	.	gene_name 98202785|parp4; gene_id MSTRG.3791; transcript_id MSTRG.3791.25;
chr1	transdecoder	exon	126342961	126343150	.	-	.	gene_name 98202785|parp4; gene_id MSTRG.3791; transcript_id MSTRG.3791.26;
chr1	transdecoder	exon	126342961	126343150	.	-	.	gene_name 98202785|parp4; gene_id MSTRG.3791; transcript_id MSTRG.3791.28;
chr1	transdecoder	exon	126342961	126343150	.	-	.	gene_name 98202785|parp4; gene_id MSTRG.3791; transcript_id MSTRG.3791.29;
chr1	transdecoder	exon	126342961	126343150	.	-	.	gene_name 98202785|parp4; gene_id MSTRG.3791; transcript_id MSTRG.3791.3;
chr1	transdecoder	exon	126342961	126343150	.	-	.	gene_name 98202785|parp4; gene_id MSTRG.3791; transcript_id MSTRG.3791.30;
chr1	transdecoder	exon	126342961	126343150	.	-	.	gene_name 98202785|parp4; gene_id MSTRG.3791; transcript_id MSTRG.3791.31;
chr1	transdecoder	exon	126342961	126343150	.	-	.	gene_name 98202785|parp4; gene_id MSTRG.3791; transcript_id MSTRG.3791.34;
chr1	transdecoder	exon	126342961	126343150	.	-	.	gene_name 98202785|parp4; gene_id MSTRG.3791; transcript_id MSTRG.3791.35;
chr1	transdecoder	exon	126342961	126343150	.	-	.	gene_name 98202785|parp4; gene_id MSTRG.3791; transcript_id MSTRG.3791.36;
chr1	transdecoder	exon	126342961	126343150	.	-	.	gene_name 98202785|parp4; gene_id MSTRG.3791; transcript_id MSTRG.3791.37;
chr1	transdecoder	exon	126342961	126343150	.	-	.	gene_name 98202785|parp4; gene_id MSTRG.3791; transcript_id MSTRG.3791.38;
chr1	transdecoder	exon	126342961	126343150	.	-	.	gene_name 98202785|parp4; gene_id MSTRG.3791; transcript_id MSTRG.3791.39;
chr1	transdecoder	exon	126342961	126343150	.	-	.	gene_name 98202785|parp4; gene_id MSTRG.3791; transcript_id MSTRG.3791.4;
chr1	transdecoder	exon	126342961	126343150	.	-	.	gene_name 98202785|parp4; gene_id MSTRG.3791; transcript_id MSTRG.3791.5;
chr1	transdecoder	exon	126342961	126343150	.	-	.	gene_name 98202785|parp4; gene_id MSTRG.3791; transcript_id MSTRG.3791.6;
chr1	transdecoder	exon	126342961	126343150	.	-	.	gene_name 98202785|parp4; gene_id MSTRG.3791; transcript_id MSTRG.3791.7;
chr1	transdecoder	exon	126342961	126343150	.	-	.	gene_name 98202785|parp4; gene_id MSTRG.3791; transcript_id MSTRG.3791.8;
chr1	transdecoder	exon	126342961	126343150	.	-	.	gene_name 98202785|parp4; gene_id MSTRG.3791; transcript_id MSTRG.3791.9;
chr1	transdecoder	CDS	126343543	126343680	.	-	0	gene_name 98202785|parp4; gene_id MSTRG.3791; transcript_id MSTRG.3791.1;
chr1	transdecoder	CDS	126343543	126343680	.	-	0	gene_name 98202785|parp4; gene_id MSTRG.3791; transcript_id MSTRG.3791.10;
chr1	transdecoder	CDS	126343543	126343680	.	-	0	gene_name 98202785|parp4; gene_id MSTRG.3791; transcript_id MSTRG.3791.11;
chr1	transdecoder	CDS	126343543	126343680	.	-	0	gene_name 98202785|parp4; gene_id MSTRG.3791; transcript_id MSTRG.3791.12;
chr1	transdecoder	CDS	126343543	126343680	.	-	0	gene_name 98202785|parp4; gene_id MSTRG.3791; transcript_id MSTRG.3791.13;
chr1	transdecoder	CDS	126343543	126343680	.	-	0	gene_name 98202785|parp4; gene_id MSTRG.3791; transcript_id MSTRG.3791.14;
chr1	transdecoder	CDS	126343543	126343680	.	-	0	gene_name 98202785|parp4; gene_id MSTRG.3791; transcript_id MSTRG.3791.15;
chr1	transdecoder	CDS	126343543	126343680	.	-	0	gene_name 98202785|parp4; gene_id MSTRG.3791; transcript_id MSTRG.3791.17;
chr1	transdecoder	CDS	126343543	126343680	.	-	0	gene_name 98202785|parp4; gene_id MSTRG.3791; transcript_id MSTRG.3791.18;
chr1	transdecoder	CDS	126343543	126343680	.	-	0	gene_name 98202785|parp4; gene_id MSTRG.3791; transcript_id MSTRG.3791.19;
chr1	transdecoder	CDS	126343543	126343680	.	-	0	gene_name 98202785|parp4; gene_id MSTRG.3791; transcript_id MSTRG.3791.2;
chr1	transdecoder	CDS	126343543	126343680	.	-	0	gene_name 98202785|parp4; gene_id MSTRG.3791; transcript_id MSTRG.3791.20;
chr1	transdecoder	CDS	126343543	126343680	.	-	0	gene_name 98202785|parp4; gene_id MSTRG.3791; transcript_id MSTRG.3791.21;
chr1	transdecoder	CDS	126343543	126343680	.	-	0	gene_name 98202785|parp4; gene_id MSTRG.3791; transcript_id MSTRG.3791.22;
chr1	transdecoder	CDS	126343543	126343680	.	-	0	gene_name 98202785|parp4; gene_id MSTRG.3791; transcript_id MSTRG.3791.23;
chr1	transdecoder	CDS	126343543	126343680	.	-	0	gene_name 98202785|parp4; gene_id MSTRG.3791; transcript_id MSTRG.3791.24;
chr1	transdecoder	CDS	126343543	126343680	.	-	0	gene_name 98202785|parp4; gene_id MSTRG.3791; transcript_id MSTRG.3791.25;
chr1	transdecoder	CDS	126343543	126343680	.	-	0	gene_name 98202785|parp4; gene_id MSTRG.3791; transcript_id MSTRG.3791.26;
chr1	transdecoder	CDS	126343543	126343680	.	-	0	gene_name 98202785|parp4; gene_id MSTRG.3791; transcript_id MSTRG.3791.28;
chr1	transdecoder	CDS	126343543	126343680	.	-	0	gene_name 98202785|parp4; gene_id MSTRG.3791; transcript_id MSTRG.3791.29;
chr1	transdecoder	CDS	126343543	126343680	.	-	0	gene_name 98202785|parp4; gene_id MSTRG.3791; transcript_id MSTRG.3791.3;
chr1	transdecoder	CDS	126343543	126343680	.	-	0	gene_name 98202785|parp4; gene_id MSTRG.3791; transcript_id MSTRG.3791.30;
chr1	transdecoder	CDS	126343543	126343680	.	-	0	gene_name 98202785|parp4; gene_id MSTRG.3791; transcript_id MSTRG.3791.31;
chr1	transdecoder	CDS	126343543	126343680	.	-	0	gene_name 98202785|parp4; gene_id MSTRG.3791; transcript_id MSTRG.3791.34;
chr1	transdecoder	CDS	126343543	126343680	.	-	0	gene_name 98202785|parp4; gene_id MSTRG.3791; transcript_id MSTRG.3791.35;
chr1	transdecoder	CDS	126343543	126343680	.	-	0	gene_name 98202785|parp4; gene_id MSTRG.3791; transcript_id MSTRG.3791.36;
chr1	transdecoder	CDS	126343543	126343680	.	-	0	gene_name 98202785|parp4; gene_id MSTRG.3791; transcript_id MSTRG.3791.37;
chr1	transdecoder	CDS	126343543	126343680	.	-	0	gene_name 98202785|parp4; gene_id MSTRG.3791; transcript_id MSTRG.3791.38;
chr1	transdecoder	CDS	126343543	126343680	.	-	0	gene_name 98202785|parp4; gene_id MSTRG.3791; transcript_id MSTRG.3791.39;
chr1	transdecoder	CDS	126343543	126343680	.	-	0	gene_name 98202785|parp4; gene_id MSTRG.3791; transcript_id MSTRG.3791.4;
chr1	transdecoder	CDS	126343543	126343680	.	-	0	gene_name 98202785|parp4; gene_id MSTRG.3791; transcript_id MSTRG.3791.5;
chr1	transdecoder	CDS	126343543	126343680	.	-	0	gene_name 98202785|parp4; gene_id MSTRG.3791; transcript_id MSTRG.3791.6;
chr1	transdecoder	CDS	126343543	126343680	.	-	0	gene_name 98202785|parp4; gene_id MSTRG.3791; transcript_id MSTRG.3791.7;
chr1	transdecoder	CDS	126343543	126343680	.	-	0	gene_name 98202785|parp4; gene_id MSTRG.3791; transcript_id MSTRG.3791.8;
chr1	transdecoder	CDS	126343543	126343680	.	-	0	gene_name 98202785|parp4; gene_id MSTRG.3791; transcript_id MSTRG.3791.9;
chr1	transdecoder	exon	126343543	126343681	.	-	.	gene_name 98202785|parp4; gene_id MSTRG.3791; transcript_id MSTRG.3791.11;
chr1	transdecoder	exon	126343543	126343681	.	-	.	gene_name 98202785|parp4; gene_id MSTRG.3791; transcript_id MSTRG.3791.12;
chr1	transdecoder	exon	126343543	126343681	.	-	.	gene_name 98202785|parp4; gene_id MSTRG.3791; transcript_id MSTRG.3791.13;
chr1	transdecoder	exon	126343543	126343681	.	-	.	gene_name 98202785|parp4; gene_id MSTRG.3791; transcript_id MSTRG.3791.15;
chr1	transdecoder	exon	126343543	126343681	.	-	.	gene_name 98202785|parp4; gene_id MSTRG.3791; transcript_id MSTRG.3791.17;
chr1	transdecoder	exon	126343543	126343681	.	-	.	gene_name 98202785|parp4; gene_id MSTRG.3791; transcript_id MSTRG.3791.19;
chr1	transdecoder	exon	126343543	126343681	.	-	.	gene_name 98202785|parp4; gene_id MSTRG.3791; transcript_id MSTRG.3791.20;
chr1	transdecoder	exon	126343543	126343681	.	-	.	gene_name 98202785|parp4; gene_id MSTRG.3791; transcript_id MSTRG.3791.21;
chr1	transdecoder	exon	126343543	126343681	.	-	.	gene_name 98202785|parp4; gene_id MSTRG.3791; transcript_id MSTRG.3791.28;
chr1	transdecoder	exon	126343543	126343681	.	-	.	gene_name 98202785|parp4; gene_id MSTRG.3791; transcript_id MSTRG.3791.31;
chr1	transdecoder	exon	126343543	126343681	.	-	.	gene_name 98202785|parp4; gene_id MSTRG.3791; transcript_id MSTRG.3791.7;
chr1	transdecoder	exon	126343543	126343681	.	-	.	gene_name 98202785|parp4; gene_id MSTRG.3791; transcript_id MSTRG.3791.8;
chr1	transdecoder	exon	126343543	126343701	.	-	.	gene_name 98202785|parp4; gene_id MSTRG.3791; transcript_id MSTRG.3791.1;
chr1	transdecoder	exon	126343543	126343701	.	-	.	gene_name 98202785|parp4; gene_id MSTRG.3791; transcript_id MSTRG.3791.10;
chr1	transdecoder	exon	126343543	126343701	.	-	.	gene_name 98202785|parp4; gene_id MSTRG.3791; transcript_id MSTRG.3791.14;
chr1	transdecoder	exon	126343543	126343701	.	-	.	gene_name 98202785|parp4; gene_id MSTRG.3791; transcript_id MSTRG.3791.18;
chr1	transdecoder	exon	126343543	126343701	.	-	.	gene_name 98202785|parp4; gene_id MSTRG.3791; transcript_id MSTRG.3791.2;
chr1	transdecoder	exon	126343543	126343701	.	-	.	gene_name 98202785|parp4; gene_id MSTRG.3791; transcript_id MSTRG.3791.22;
chr1	transdecoder	exon	126343543	126343701	.	-	.	gene_name 98202785|parp4; gene_id MSTRG.3791; transcript_id MSTRG.3791.23;
chr1	transdecoder	exon	126343543	126343701	.	-	.	gene_name 98202785|parp4; gene_id MSTRG.3791; transcript_id MSTRG.3791.24;
chr1	transdecoder	exon	126343543	126343701	.	-	.	gene_name 98202785|parp4; gene_id MSTRG.3791; transcript_id MSTRG.3791.25;
chr1	transdecoder	exon	126343543	126343701	.	-	.	gene_name 98202785|parp4; gene_id MSTRG.3791; transcript_id MSTRG.3791.26;
chr1	transdecoder	exon	126343543	126343701	.	-	.	gene_name 98202785|parp4; gene_id MSTRG.3791; transcript_id MSTRG.3791.29;
chr1	transdecoder	exon	126343543	126343701	.	-	.	gene_name 98202785|parp4; gene_id MSTRG.3791; transcript_id MSTRG.3791.3;
chr1	transdecoder	exon	126343543	126343701	.	-	.	gene_name 98202785|parp4; gene_id MSTRG.3791; transcript_id MSTRG.3791.30;
chr1	transdecoder	exon	126343543	126343701	.	-	.	gene_name 98202785|parp4; gene_id MSTRG.3791; transcript_id MSTRG.3791.34;
chr1	transdecoder	exon	126343543	126343701	.	-	.	gene_name 98202785|parp4; gene_id MSTRG.3791; transcript_id MSTRG.3791.35;
chr1	transdecoder	exon	126343543	126343701	.	-	.	gene_name 98202785|parp4; gene_id MSTRG.3791; transcript_id MSTRG.3791.36;
chr1	transdecoder	exon	126343543	126343701	.	-	.	gene_name 98202785|parp4; gene_id MSTRG.3791; transcript_id MSTRG.3791.37;
chr1	transdecoder	exon	126343543	126343701	.	-	.	gene_name 98202785|parp4; gene_id MSTRG.3791; transcript_id MSTRG.3791.38;
chr1	transdecoder	exon	126343543	126343701	.	-	.	gene_name 98202785|parp4; gene_id MSTRG.3791; transcript_id MSTRG.3791.39;
chr1	transdecoder	exon	126343543	126343701	.	-	.	gene_name 98202785|parp4; gene_id MSTRG.3791; transcript_id MSTRG.3791.4;
chr1	transdecoder	exon	126343543	126343701	.	-	.	gene_name 98202785|parp4; gene_id MSTRG.3791; transcript_id MSTRG.3791.5;
chr1	transdecoder	exon	126343543	126343701	.	-	.	gene_name 98202785|parp4; gene_id MSTRG.3791; transcript_id MSTRG.3791.6;
chr1	transdecoder	exon	126343543	126343701	.	-	.	gene_name 98202785|parp4; gene_id MSTRG.3791; transcript_id MSTRG.3791.9;
chr1	transdecoder	five_prime_utr	126343681	126343681	.	-	.	gene_name 98202785|parp4; gene_id MSTRG.3791; transcript_id MSTRG.3791.28;
chr1	transdecoder	five_prime_utr	126343681	126343681	.	-	.	gene_name 98202785|parp4; gene_id MSTRG.3791; transcript_id MSTRG.3791.31;
chr1	transdecoder	five_prime_utr	126343681	126343701	.	-	.	gene_name 98202785|parp4; gene_id MSTRG.3791; transcript_id MSTRG.3791.1;
chr1	transdecoder	five_prime_utr	126343681	126343701	.	-	.	gene_name 98202785|parp4; gene_id MSTRG.3791; transcript_id MSTRG.3791.10;
chr1	transdecoder	five_prime_utr	126343681	126343701	.	-	.	gene_name 98202785|parp4; gene_id MSTRG.3791; transcript_id MSTRG.3791.14;
chr1	transdecoder	five_prime_utr	126343681	126343701	.	-	.	gene_name 98202785|parp4; gene_id MSTRG.3791; transcript_id MSTRG.3791.18;
chr1	transdecoder	five_prime_utr	126343681	126343701	.	-	.	gene_name 98202785|parp4; gene_id MSTRG.3791; transcript_id MSTRG.3791.2;
chr1	transdecoder	five_prime_utr	126343681	126343701	.	-	.	gene_name 98202785|parp4; gene_id MSTRG.3791; transcript_id MSTRG.3791.22;
chr1	transdecoder	five_prime_utr	126343681	126343701	.	-	.	gene_name 98202785|parp4; gene_id MSTRG.3791; transcript_id MSTRG.3791.23;
chr1	transdecoder	five_prime_utr	126343681	126343701	.	-	.	gene_name 98202785|parp4; gene_id MSTRG.3791; transcript_id MSTRG.3791.24;
chr1	transdecoder	five_prime_utr	126343681	126343701	.	-	.	gene_name 98202785|parp4; gene_id MSTRG.3791; transcript_id MSTRG.3791.25;
chr1	transdecoder	five_prime_utr	126343681	126343701	.	-	.	gene_name 98202785|parp4; gene_id MSTRG.3791; transcript_id MSTRG.3791.26;
chr1	transdecoder	five_prime_utr	126343681	126343701	.	-	.	gene_name 98202785|parp4; gene_id MSTRG.3791; transcript_id MSTRG.3791.29;
chr1	transdecoder	five_prime_utr	126343681	126343701	.	-	.	gene_name 98202785|parp4; gene_id MSTRG.3791; transcript_id MSTRG.3791.3;
chr1	transdecoder	five_prime_utr	126343681	126343701	.	-	.	gene_name 98202785|parp4; gene_id MSTRG.3791; transcript_id MSTRG.3791.30;
chr1	transdecoder	five_prime_utr	126343681	126343701	.	-	.	gene_name 98202785|parp4; gene_id MSTRG.3791; transcript_id MSTRG.3791.34;
chr1	transdecoder	five_prime_utr	126343681	126343701	.	-	.	gene_name 98202785|parp4; gene_id MSTRG.3791; transcript_id MSTRG.3791.35;
chr1	transdecoder	five_prime_utr	126343681	126343701	.	-	.	gene_name 98202785|parp4; gene_id MSTRG.3791; transcript_id MSTRG.3791.36;
chr1	transdecoder	five_prime_utr	126343681	126343701	.	-	.	gene_name 98202785|parp4; gene_id MSTRG.3791; transcript_id MSTRG.3791.37;
chr1	transdecoder	five_prime_utr	126343681	126343701	.	-	.	gene_name 98202785|parp4; gene_id MSTRG.3791; transcript_id MSTRG.3791.38;
chr1	transdecoder	five_prime_utr	126343681	126343701	.	-	.	gene_name 98202785|parp4; gene_id MSTRG.3791; transcript_id MSTRG.3791.39;
chr1	transdecoder	five_prime_utr	126343681	126343701	.	-	.	gene_name 98202785|parp4; gene_id MSTRG.3791; transcript_id MSTRG.3791.4;
chr1	transdecoder	five_prime_utr	126343681	126343701	.	-	.	gene_name 98202785|parp4; gene_id MSTRG.3791; transcript_id MSTRG.3791.5;
chr1	transdecoder	five_prime_utr	126343681	126343701	.	-	.	gene_name 98202785|parp4; gene_id MSTRG.3791; transcript_id MSTRG.3791.6;
chr1	transdecoder	five_prime_utr	126343681	126343701	.	-	.	gene_name 98202785|parp4; gene_id MSTRG.3791; transcript_id MSTRG.3791.9;
chr1	transdecoder	exon	126348448	126348815	.	-	.	gene_name 98202785|parp4; gene_id MSTRG.3791; transcript_id MSTRG.3791.11;
chr1	transdecoder	exon	126348448	126348815	.	-	.	gene_name 98202785|parp4; gene_id MSTRG.3791; transcript_id MSTRG.3791.12;
chr1	transdecoder	exon	126348448	126348815	.	-	.	gene_name 98202785|parp4; gene_id MSTRG.3791; transcript_id MSTRG.3791.13;
chr1	transdecoder	exon	126348448	126348815	.	-	.	gene_name 98202785|parp4; gene_id MSTRG.3791; transcript_id MSTRG.3791.15;
chr1	transdecoder	exon	126348448	126348815	.	-	.	gene_name 98202785|parp4; gene_id MSTRG.3791; transcript_id MSTRG.3791.17;
chr1	transdecoder	exon	126348448	126348815	.	-	.	gene_name 98202785|parp4; gene_id MSTRG.3791; transcript_id MSTRG.3791.19;
chr1	transdecoder	exon	126348448	126348815	.	-	.	gene_name 98202785|parp4; gene_id MSTRG.3791; transcript_id MSTRG.3791.20;
chr1	transdecoder	exon	126348448	126348815	.	-	.	gene_name 98202785|parp4; gene_id MSTRG.3791; transcript_id MSTRG.3791.21;
chr1	transdecoder	exon	126348448	126348815	.	-	.	gene_name 98202785|parp4; gene_id MSTRG.3791; transcript_id MSTRG.3791.7;
chr1	transdecoder	exon	126348448	126348815	.	-	.	gene_name 98202785|parp4; gene_id MSTRG.3791; transcript_id MSTRG.3791.8;
chr1	transdecoder	CDS	126348582	126348815	.	-	0	gene_name 98202785|parp4; gene_id MSTRG.3791; transcript_id MSTRG.3791.11;
chr1	transdecoder	CDS	126348582	126348815	.	-	0	gene_name 98202785|parp4; gene_id MSTRG.3791; transcript_id MSTRG.3791.12;
chr1	transdecoder	CDS	126348582	126348815	.	-	0	gene_name 98202785|parp4; gene_id MSTRG.3791; transcript_id MSTRG.3791.13;
chr1	transdecoder	CDS	126348582	126348815	.	-	0	gene_name 98202785|parp4; gene_id MSTRG.3791; transcript_id MSTRG.3791.15;
chr1	transdecoder	CDS	126348582	126348815	.	-	0	gene_name 98202785|parp4; gene_id MSTRG.3791; transcript_id MSTRG.3791.17;
chr1	transdecoder	CDS	126348582	126348815	.	-	0	gene_name 98202785|parp4; gene_id MSTRG.3791; transcript_id MSTRG.3791.19;
chr1	transdecoder	CDS	126348582	126348815	.	-	0	gene_name 98202785|parp4; gene_id MSTRG.3791; transcript_id MSTRG.3791.20;
chr1	transdecoder	CDS	126348582	126348815	.	-	0	gene_name 98202785|parp4; gene_id MSTRG.3791; transcript_id MSTRG.3791.21;
chr1	transdecoder	CDS	126348582	126348815	.	-	0	gene_name 98202785|parp4; gene_id MSTRG.3791; transcript_id MSTRG.3791.7;
chr1	transdecoder	CDS	126348582	126348815	.	-	0	gene_name 98202785|parp4; gene_id MSTRG.3791; transcript_id MSTRG.3791.8;
chr1	transdecoder	CDS	126349713	126349871	.	-	0	gene_name 98202785|parp4; gene_id MSTRG.3791; transcript_id MSTRG.3791.11;
chr1	transdecoder	CDS	126349713	126349871	.	-	0	gene_name 98202785|parp4; gene_id MSTRG.3791; transcript_id MSTRG.3791.12;
chr1	transdecoder	CDS	126349713	126349871	.	-	0	gene_name 98202785|parp4; gene_id MSTRG.3791; transcript_id MSTRG.3791.13;
chr1	transdecoder	CDS	126349713	126349871	.	-	0	gene_name 98202785|parp4; gene_id MSTRG.3791; transcript_id MSTRG.3791.15;
chr1	transdecoder	CDS	126349713	126349871	.	-	0	gene_name 98202785|parp4; gene_id MSTRG.3791; transcript_id MSTRG.3791.17;
chr1	transdecoder	CDS	126349713	126349871	.	-	0	gene_name 98202785|parp4; gene_id MSTRG.3791; transcript_id MSTRG.3791.19;
chr1	transdecoder	CDS	126349713	126349871	.	-	0	gene_name 98202785|parp4; gene_id MSTRG.3791; transcript_id MSTRG.3791.20;
chr1	transdecoder	CDS	126349713	126349871	.	-	0	gene_name 98202785|parp4; gene_id MSTRG.3791; transcript_id MSTRG.3791.21;
chr1	transdecoder	CDS	126349713	126349871	.	-	0	gene_name 98202785|parp4; gene_id MSTRG.3791; transcript_id MSTRG.3791.7;
chr1	transdecoder	CDS	126349713	126349871	.	-	0	gene_name 98202785|parp4; gene_id MSTRG.3791; transcript_id MSTRG.3791.8;
chr1	transdecoder	exon	126349713	126349898	.	-	.	gene_name 98202785|parp4; gene_id MSTRG.3791; transcript_id MSTRG.3791.11;
chr1	transdecoder	exon	126349713	126349898	.	-	.	gene_name 98202785|parp4; gene_id MSTRG.3791; transcript_id MSTRG.3791.12;
chr1	transdecoder	exon	126349713	126349898	.	-	.	gene_name 98202785|parp4; gene_id MSTRG.3791; transcript_id MSTRG.3791.13;
chr1	transdecoder	exon	126349713	126349898	.	-	.	gene_name 98202785|parp4; gene_id MSTRG.3791; transcript_id MSTRG.3791.15;
chr1	transdecoder	exon	126349713	126349898	.	-	.	gene_name 98202785|parp4; gene_id MSTRG.3791; transcript_id MSTRG.3791.17;
chr1	transdecoder	exon	126349713	126349898	.	-	.	gene_name 98202785|parp4; gene_id MSTRG.3791; transcript_id MSTRG.3791.19;
chr1	transdecoder	exon	126349713	126349898	.	-	.	gene_name 98202785|parp4; gene_id MSTRG.3791; transcript_id MSTRG.3791.20;
chr1	transdecoder	exon	126349713	126349898	.	-	.	gene_name 98202785|parp4; gene_id MSTRG.3791; transcript_id MSTRG.3791.21;
chr1	transdecoder	exon	126349713	126349898	.	-	.	gene_name 98202785|parp4; gene_id MSTRG.3791; transcript_id MSTRG.3791.7;
chr1	transdecoder	exon	126349713	126349898	.	-	.	gene_name 98202785|parp4; gene_id MSTRG.3791; transcript_id MSTRG.3791.8;
chr1	transdecoder	five_prime_utr	126349872	126349898	.	-	.	gene_name 98202785|parp4; gene_id MSTRG.3791; transcript_id MSTRG.3791.11;
chr1	transdecoder	five_prime_utr	126349872	126349898	.	-	.	gene_name 98202785|parp4; gene_id MSTRG.3791; transcript_id MSTRG.3791.12;
chr1	transdecoder	five_prime_utr	126349872	126349898	.	-	.	gene_name 98202785|parp4; gene_id MSTRG.3791; transcript_id MSTRG.3791.13;
chr1	transdecoder	five_prime_utr	126349872	126349898	.	-	.	gene_name 98202785|parp4; gene_id MSTRG.3791; transcript_id MSTRG.3791.15;
chr1	transdecoder	five_prime_utr	126349872	126349898	.	-	.	gene_name 98202785|parp4; gene_id MSTRG.3791; transcript_id MSTRG.3791.17;
chr1	transdecoder	five_prime_utr	126349872	126349898	.	-	.	gene_name 98202785|parp4; gene_id MSTRG.3791; transcript_id MSTRG.3791.19;
chr1	transdecoder	five_prime_utr	126349872	126349898	.	-	.	gene_name 98202785|parp4; gene_id MSTRG.3791; transcript_id MSTRG.3791.20;
chr1	transdecoder	five_prime_utr	126349872	126349898	.	-	.	gene_name 98202785|parp4; gene_id MSTRG.3791; transcript_id MSTRG.3791.21;
chr1	transdecoder	five_prime_utr	126349872	126349898	.	-	.	gene_name 98202785|parp4; gene_id MSTRG.3791; transcript_id MSTRG.3791.7;
chr1	transdecoder	five_prime_utr	126349872	126349898	.	-	.	gene_name 98202785|parp4; gene_id MSTRG.3791; transcript_id MSTRG.3791.8;
chr1	transdecoder	exon	126352653	126352792	.	+	.	gene_name 98018769|zfan4; gene_id MSTRG.3792; transcript_id MSTRG.3792.1;
chr1	transdecoder	five_prime_utr	126352653	126352792	.	+	.	gene_name 98018769|zfan4; gene_id MSTRG.3792; transcript_id MSTRG.3792.1;
chr1	transdecoder	gene	126352653	126369846	.	+	.	gene_name 98018769|zfan4; gene_id MSTRG.3792; transcript_id NA; gene_biotype protein_coding; Info ORF type:complete (+),score=95.54,sp|Q86XD8|ZFAN4_HUMAN|51.829|2.66e-46; ref_name 98018769|zfan4; class_code =; inherit_ref TRUE;
chr1	transdecoder	transcript	126352653	126369846	.	+	.	gene_name 98018769|zfan4; gene_id MSTRG.3792; transcript_id MSTRG.3792.1; gene_biotype protein_coding; Info ORF type:complete (+),score=95.54,sp|Q86XD8|ZFAN4_HUMAN|51.829|2.66e-46; ref_name 98018769|zfan4; class_code =; inherit_ref TRUE;
chr1	transdecoder	five_prime_utr	126352837	126352842	.	+	.	gene_name 98018769|zfan4; gene_id MSTRG.3792; transcript_id MSTRG.3792.1;
chr1	transdecoder	exon	126352837	126352987	.	+	.	gene_name 98018769|zfan4; gene_id MSTRG.3792; transcript_id MSTRG.3792.1;
chr1	transdecoder	CDS	126352843	126352987	.	+	0	gene_name 98018769|zfan4; gene_id MSTRG.3792; transcript_id MSTRG.3792.1;
chr1	transdecoder	CDS	126359033	126359176	.	+	2	gene_name 98018769|zfan4; gene_id MSTRG.3792; transcript_id MSTRG.3792.1;
chr1	transdecoder	exon	126359033	126359176	.	+	.	gene_name 98018769|zfan4; gene_id MSTRG.3792; transcript_id MSTRG.3792.1;
chr1	transdecoder	CDS	126359220	126359406	.	+	2	gene_name 98018769|zfan4; gene_id MSTRG.3792; transcript_id MSTRG.3792.1;
chr1	transdecoder	exon	126359220	126359406	.	+	.	gene_name 98018769|zfan4; gene_id MSTRG.3792; transcript_id MSTRG.3792.1;
chr1	transdecoder	CDS	126361194	126361314	.	+	1	gene_name 98018769|zfan4; gene_id MSTRG.3792; transcript_id MSTRG.3792.1;
chr1	transdecoder	exon	126361194	126361314	.	+	.	gene_name 98018769|zfan4; gene_id MSTRG.3792; transcript_id MSTRG.3792.1;
chr1	transdecoder	CDS	126364722	126365160	.	+	0	gene_name 98018769|zfan4; gene_id MSTRG.3792; transcript_id MSTRG.3792.1;
chr1	transdecoder	exon	126364722	126365160	.	+	.	gene_name 98018769|zfan4; gene_id MSTRG.3792; transcript_id MSTRG.3792.1;
chr1	transdecoder	CDS	126368006	126368122	.	+	2	gene_name 98018769|zfan4; gene_id MSTRG.3792; transcript_id MSTRG.3792.1;
chr1	transdecoder	exon	126368006	126368122	.	+	.	gene_name 98018769|zfan4; gene_id MSTRG.3792; transcript_id MSTRG.3792.1;
chr1	transdecoder	CDS	126368179	126368275	.	+	2	gene_name 98018769|zfan4; gene_id MSTRG.3792; transcript_id MSTRG.3792.1;
chr1	transdecoder	exon	126368179	126368275	.	+	.	gene_name 98018769|zfan4; gene_id MSTRG.3792; transcript_id MSTRG.3792.1;
chr1	transdecoder	CDS	126369526	126369661	.	+	1	gene_name 98018769|zfan4; gene_id MSTRG.3792; transcript_id MSTRG.3792.1;
chr1	transdecoder	exon	126369526	126369846	.	+	.	gene_name 98018769|zfan4; gene_id MSTRG.3792; transcript_id MSTRG.3792.1;
chr1	transdecoder	three_prime_utr	126369662	126369846	.	+	.	gene_name 98018769|zfan4; gene_id MSTRG.3792; transcript_id MSTRG.3792.1;
chr1	StringTie	exon	126370061	126370815	.	-	.	gene_name 98110520|unknown-2432; gene_id MSTRG.3793; transcript_id MSTRG.3793.1;
chr1	StringTie	transcript	126370061	126370815	.	-	.	gene_name 98110520|unknown-2432; gene_id MSTRG.3793; transcript_id MSTRG.3793.1; gene_biotype non-coding; Info NA; ref_name 98110520|unknown-2432; class_code =; inherit_ref TRUE;
chr1	transdecoder	exon	126374181	126374501	.	-	.	gene_name 98301879|unknown-14146; gene_id MSTRG.3794; transcript_id MSTRG.3794.1;
chr1	transdecoder	gene	126374181	126374501	.	-	.	gene_name 98301879|unknown-14146; gene_id MSTRG.3794; transcript_id NA; gene_biotype protein_coding; Info ORF type:internal (+),score=4.36; ref_name -; class_code u; inherit_ref FALSE;
chr1	transdecoder	transcript	126374181	126374501	.	-	.	gene_name 98301879|unknown-14146; gene_id MSTRG.3794; transcript_id MSTRG.3794.1; gene_biotype protein_coding; Info ORF type:internal (+),score=4.36; ref_name -; class_code u; inherit_ref FALSE;
chr1	transdecoder	CDS	126374182	126374499	.	-	0	gene_name 98301879|unknown-14146; gene_id MSTRG.3794; transcript_id MSTRG.3794.1;
chr1	transdecoder	exon	126381281	126381322	.	+	.	gene_name 98301880|agrl3-10; gene_id MSTRG.3795; transcript_id MSTRG.3795.1;
chr1	transdecoder	gene	126381281	126393120	.	+	.	gene_name 98301880|agrl3-10; gene_id MSTRG.3795; transcript_id NA; gene_biotype protein_coding; Info ORF type:5prime_partial (+),score=168.34,sp|Q9HAR2|AGRL3_HUMAN|20.930|1.05e-13; ref_name -; class_code u; inherit_ref FALSE;
chr1	transdecoder	transcript	126381281	126393120	.	+	.	gene_name 98301880|agrl3-10; gene_id MSTRG.3795; transcript_id MSTRG.3795.1; gene_biotype protein_coding; Info ORF type:5prime_partial (+),score=168.34,sp|Q9HAR2|AGRL3_HUMAN|20.930|1.05e-13; ref_name -; class_code u; inherit_ref FALSE;
chr1	transdecoder	CDS	126381282	126381322	.	+	0	gene_name 98301880|agrl3-10; gene_id MSTRG.3795; transcript_id MSTRG.3795.1;
chr1	transdecoder	exon	126381283	126381322	.	+	.	gene_name 98301880|agrl3-10; gene_id MSTRG.3795; transcript_id MSTRG.3795.2;
chr1	transdecoder	five_prime_utr	126381283	126381322	.	+	.	gene_name 98301880|agrl3-10; gene_id MSTRG.3795; transcript_id MSTRG.3795.2;
chr1	transdecoder	transcript	126381283	126393120	.	+	.	gene_name 98301880|agrl3-10; gene_id MSTRG.3795; transcript_id MSTRG.3795.2; gene_biotype protein_coding; Info ORF type:5prime_partial (+),score=168.34,sp|Q9HAR2|AGRL3_HUMAN|20.930|1.05e-13; ref_name -; class_code u; inherit_ref FALSE;
chr1	transdecoder	exon	126385172	126385285	.	+	.	gene_name 98301880|agrl3-10; gene_id MSTRG.3795; transcript_id MSTRG.3795.2;
chr1	transdecoder	five_prime_utr	126385172	126385285	.	+	.	gene_name 98301880|agrl3-10; gene_id MSTRG.3795; transcript_id MSTRG.3795.2;
chr1	transdecoder	five_prime_utr	126385604	126385604	.	+	.	gene_name 98301880|agrl3-10; gene_id MSTRG.3795; transcript_id MSTRG.3795.2;
chr1	transdecoder	CDS	126385604	126385771	.	+	1	gene_name 98301880|agrl3-10; gene_id MSTRG.3795; transcript_id MSTRG.3795.1;
chr1	transdecoder	exon	126385604	126385771	.	+	.	gene_name 98301880|agrl3-10; gene_id MSTRG.3795; transcript_id MSTRG.3795.1;
chr1	transdecoder	exon	126385604	126385771	.	+	.	gene_name 98301880|agrl3-10; gene_id MSTRG.3795; transcript_id MSTRG.3795.2;
chr1	transdecoder	CDS	126385605	126385771	.	+	0	gene_name 98301880|agrl3-10; gene_id MSTRG.3795; transcript_id MSTRG.3795.2;
chr1	transdecoder	CDS	126387262	126387529	.	+	1	gene_name 98301880|agrl3-10; gene_id MSTRG.3795; transcript_id MSTRG.3795.1;
chr1	transdecoder	CDS	126387262	126387529	.	+	1	gene_name 98301880|agrl3-10; gene_id MSTRG.3795; transcript_id MSTRG.3795.2;
chr1	transdecoder	exon	126387262	126387529	.	+	.	gene_name 98301880|agrl3-10; gene_id MSTRG.3795; transcript_id MSTRG.3795.1;
chr1	transdecoder	exon	126387262	126387529	.	+	.	gene_name 98301880|agrl3-10; gene_id MSTRG.3795; transcript_id MSTRG.3795.2;
chr1	transdecoder	CDS	126389175	126393047	.	+	0	gene_name 98301880|agrl3-10; gene_id MSTRG.3795; transcript_id MSTRG.3795.1;
chr1	transdecoder	CDS	126389175	126393047	.	+	0	gene_name 98301880|agrl3-10; gene_id MSTRG.3795; transcript_id MSTRG.3795.2;
chr1	transdecoder	exon	126389175	126393120	.	+	.	gene_name 98301880|agrl3-10; gene_id MSTRG.3795; transcript_id MSTRG.3795.1;
chr1	transdecoder	exon	126389175	126393120	.	+	.	gene_name 98301880|agrl3-10; gene_id MSTRG.3795; transcript_id MSTRG.3795.2;
chr1	transdecoder	three_prime_utr	126393048	126393120	.	+	.	gene_name 98301880|agrl3-10; gene_id MSTRG.3795; transcript_id MSTRG.3795.1;
chr1	transdecoder	three_prime_utr	126393048	126393120	.	+	.	gene_name 98301880|agrl3-10; gene_id MSTRG.3795; transcript_id MSTRG.3795.2;
chr1	StringTie	exon	126405796	126406757	.	.	.	gene_name 98301881|unknown-14147; gene_id MSTRG.3796; transcript_id MSTRG.3796.1;
chr1	StringTie	transcript	126405796	126406757	.	.	.	gene_name 98301881|unknown-14147; gene_id MSTRG.3796; transcript_id MSTRG.3796.1; gene_biotype non-coding; Info NA; ref_name -; class_code u; inherit_ref FALSE;
chr1	transdecoder	three_prime_utr	126434180	126434277	.	-	.	gene_name 98204016|smd3; gene_id MSTRG.3797; transcript_id MSTRG.3797.1;
chr1	transdecoder	exon	126434180	126434454	.	-	.	gene_name 98204016|smd3; gene_id MSTRG.3797; transcript_id MSTRG.3797.1;
chr1	transdecoder	gene	126434180	126438968	.	-	.	gene_name 98204016|smd3; gene_id MSTRG.3797; transcript_id NA; gene_biotype protein_coding; Info ORF type:complete (+),score=22.33,sp|P62318|SMD3_HUMAN|69.048|1.60e-63; ref_name 98204016|smd3; class_code m; inherit_ref TRUE;
chr1	transdecoder	transcript	126434180	126438968	.	-	.	gene_name 98204016|smd3; gene_id MSTRG.3797; transcript_id MSTRG.3797.1; gene_biotype protein_coding; Info ORF type:complete (+),score=22.33,sp|P62318|SMD3_HUMAN|69.048|1.60e-63; ref_name 98204016|smd3; class_code m; inherit_ref TRUE;
chr1	transdecoder	CDS	126434278	126434454	.	-	0	gene_name 98204016|smd3; gene_id MSTRG.3797; transcript_id MSTRG.3797.1;
chr1	transdecoder	CDS	126435989	126436189	.	-	0	gene_name 98204016|smd3; gene_id MSTRG.3797; transcript_id MSTRG.3797.1;
chr1	transdecoder	exon	126435989	126436193	.	-	.	gene_name 98204016|smd3; gene_id MSTRG.3797; transcript_id MSTRG.3797.1;
chr1	transdecoder	five_prime_utr	126436190	126436193	.	-	.	gene_name 98204016|smd3; gene_id MSTRG.3797; transcript_id MSTRG.3797.1;
chr1	transdecoder	exon	126438796	126438968	.	-	.	gene_name 98204016|smd3; gene_id MSTRG.3797; transcript_id MSTRG.3797.1;
chr1	transdecoder	five_prime_utr	126438796	126438968	.	-	.	gene_name 98204016|smd3; gene_id MSTRG.3797; transcript_id MSTRG.3797.1;
chr1	StringTie	exon	126439240	126439690	.	.	.	gene_name 98301882|unknown-14148; gene_id MSTRG.3798; transcript_id MSTRG.3798.1;
chr1	StringTie	transcript	126439240	126439690	.	.	.	gene_name 98301882|unknown-14148; gene_id MSTRG.3798; transcript_id MSTRG.3798.1; gene_biotype non-coding; Info NA; ref_name -; class_code u; inherit_ref FALSE;
chr1	transdecoder	exon	126446923	126446964	.	+	.	gene_name 98036985|dylt1; gene_id MSTRG.3799; transcript_id MSTRG.3799.1;
chr1	transdecoder	five_prime_utr	126446923	126446964	.	+	.	gene_name 98036985|dylt1; gene_id MSTRG.3799; transcript_id MSTRG.3799.1;
chr1	transdecoder	gene	126446923	126450467	.	+	.	gene_name 98036985|dylt1; gene_id MSTRG.3799; transcript_id NA; gene_biotype protein_coding; Info ORF type:complete (+),score=15.75,sp|P63172|DYLT1_HUMAN|81.416|3.12e-68; ref_name 98036985|dylt1; class_code k; inherit_ref TRUE;
chr1	transdecoder	transcript	126446923	126450467	.	+	.	gene_name 98036985|dylt1; gene_id MSTRG.3799; transcript_id MSTRG.3799.1; gene_biotype protein_coding; Info ORF type:complete (+),score=15.75,sp|P63172|DYLT1_HUMAN|81.416|3.12e-68; ref_name 98036985|dylt1; class_code k; inherit_ref TRUE;
chr1	transdecoder	five_prime_utr	126447238	126447241	.	+	.	gene_name 98036985|dylt1; gene_id MSTRG.3799; transcript_id MSTRG.3799.1;
chr1	transdecoder	exon	126447238	126447352	.	+	.	gene_name 98036985|dylt1; gene_id MSTRG.3799; transcript_id MSTRG.3799.1;
chr1	transdecoder	CDS	126447242	126447352	.	+	0	gene_name 98036985|dylt1; gene_id MSTRG.3799; transcript_id MSTRG.3799.1;
chr1	transdecoder	CDS	126450153	126450380	.	+	0	gene_name 98036985|dylt1; gene_id MSTRG.3799; transcript_id MSTRG.3799.1;
chr1	transdecoder	exon	126450153	126450467	.	+	.	gene_name 98036985|dylt1; gene_id MSTRG.3799; transcript_id MSTRG.3799.1;
chr1	transdecoder	three_prime_utr	126450381	126450467	.	+	.	gene_name 98036985|dylt1; gene_id MSTRG.3799; transcript_id MSTRG.3799.1;
chr1	transdecoder	five_prime_utr	126459248	126459281	.	+	.	gene_name 98301883|unknown-14149; gene_id MSTRG.3800; transcript_id MSTRG.3800.1;
chr1	transdecoder	exon	126459248	126459291	.	+	.	gene_name 98301883|unknown-14149; gene_id MSTRG.3800; transcript_id MSTRG.3800.1;
chr1	transdecoder	gene	126459248	126466169	.	+	.	gene_name 98301883|unknown-14149; gene_id MSTRG.3800; transcript_id NA; gene_biotype protein_coding; Info ORF type:3prime_partial (+),score=24.60; ref_name -; class_code u; inherit_ref FALSE;
chr1	transdecoder	transcript	126459248	126466169	.	+	.	gene_name 98301883|unknown-14149; gene_id MSTRG.3800; transcript_id MSTRG.3800.1; gene_biotype protein_coding; Info ORF type:3prime_partial (+),score=24.60; ref_name -; class_code u; inherit_ref FALSE;
chr1	transdecoder	CDS	126459282	126459291	.	+	0	gene_name 98301883|unknown-14149; gene_id MSTRG.3800; transcript_id MSTRG.3800.1;
chr1	transdecoder	CDS	126462112	126462331	.	+	2	gene_name 98301883|unknown-14149; gene_id MSTRG.3800; transcript_id MSTRG.3800.1;
chr1	transdecoder	exon	126462112	126462331	.	+	.	gene_name 98301883|unknown-14149; gene_id MSTRG.3800; transcript_id MSTRG.3800.1;
chr1	transdecoder	CDS	126466035	126466167	.	+	1	gene_name 98301883|unknown-14149; gene_id MSTRG.3800; transcript_id MSTRG.3800.1;
chr1	transdecoder	exon	126466035	126466169	.	+	.	gene_name 98301883|unknown-14149; gene_id MSTRG.3800; transcript_id MSTRG.3800.1;
chr1	transdecoder	exon	126468658	126468813	.	+	.	gene_name 98034383|agrl3-3; gene_id MSTRG.3801; transcript_id MSTRG.3801.1;
chr1	transdecoder	five_prime_utr	126468658	126468813	.	+	.	gene_name 98034383|agrl3-3; gene_id MSTRG.3801; transcript_id MSTRG.3801.1;
chr1	transdecoder	gene	126468658	126473755	.	+	.	gene_name 98034383|agrl3-3; gene_id MSTRG.3801; transcript_id NA; gene_biotype protein_coding; Info ORF type:complete (+),score=182.16,sp|Q9HAR2|AGRL3_HUMAN|27.139|2.19e-22; ref_name 98034383|agrl3-3; class_code k; inherit_ref TRUE;
chr1	transdecoder	transcript	126468658	126473755	.	+	.	gene_name 98034383|agrl3-3; gene_id MSTRG.3801; transcript_id MSTRG.3801.1; gene_biotype protein_coding; Info ORF type:complete (+),score=182.16,sp|Q9HAR2|AGRL3_HUMAN|27.139|2.19e-22; ref_name 98034383|agrl3-3; class_code k; inherit_ref TRUE;
chr1	transdecoder	five_prime_utr	126469647	126469973	.	+	.	gene_name 98034383|agrl3-3; gene_id MSTRG.3801; transcript_id MSTRG.3801.1;
chr1	transdecoder	exon	126469647	126473755	.	+	.	gene_name 98034383|agrl3-3; gene_id MSTRG.3801; transcript_id MSTRG.3801.1;
chr1	transdecoder	CDS	126469974	126473537	.	+	0	gene_name 98034383|agrl3-3; gene_id MSTRG.3801; transcript_id MSTRG.3801.1;
chr1	transdecoder	three_prime_utr	126473538	126473755	.	+	.	gene_name 98034383|agrl3-3; gene_id MSTRG.3801; transcript_id MSTRG.3801.1;
chr1	transdecoder	five_prime_utr	126484409	126484452	.	+	.	gene_name 98200372|barh1-2; gene_id MSTRG.3802; transcript_id MSTRG.3802.1;
chr1	transdecoder	exon	126484409	126484549	.	+	.	gene_name 98200372|barh1-2; gene_id MSTRG.3802; transcript_id MSTRG.3802.1;
chr1	transdecoder	gene	126484409	126491275	.	+	.	gene_name 98200372|barh1-2; gene_id MSTRG.3802; transcript_id NA; gene_biotype protein_coding; Info ORF type:complete (+),score=28.16,sp|Q9BZE3|BARH1_HUMAN|78.571|8.51e-34; ref_name 98200372|barh1-2; class_code =; inherit_ref TRUE;
chr1	transdecoder	transcript	126484409	126491275	.	+	.	gene_name 98200372|barh1-2; gene_id MSTRG.3802; transcript_id MSTRG.3802.1; gene_biotype protein_coding; Info ORF type:complete (+),score=28.16,sp|Q9BZE3|BARH1_HUMAN|78.571|8.51e-34; ref_name 98200372|barh1-2; class_code =; inherit_ref TRUE;
chr1	transdecoder	CDS	126484453	126484549	.	+	0	gene_name 98200372|barh1-2; gene_id MSTRG.3802; transcript_id MSTRG.3802.1;
chr1	transdecoder	CDS	126485027	126485216	.	+	2	gene_name 98200372|barh1-2; gene_id MSTRG.3802; transcript_id MSTRG.3802.1;
chr1	transdecoder	exon	126485027	126485216	.	+	.	gene_name 98200372|barh1-2; gene_id MSTRG.3802; transcript_id MSTRG.3802.1;
chr1	transdecoder	CDS	126490967	126491168	.	+	1	gene_name 98200372|barh1-2; gene_id MSTRG.3802; transcript_id MSTRG.3802.1;
chr1	transdecoder	exon	126490967	126491275	.	+	.	gene_name 98200372|barh1-2; gene_id MSTRG.3802; transcript_id MSTRG.3802.1;
chr1	transdecoder	three_prime_utr	126491169	126491275	.	+	.	gene_name 98200372|barh1-2; gene_id MSTRG.3802; transcript_id MSTRG.3802.1;
chr1	transdecoder	exon	126492433	126492505	.	+	.	gene_name 98122057|unknown-6876; gene_id MSTRG.3803; transcript_id MSTRG.3803.1;
chr1	transdecoder	five_prime_utr	126492433	126492505	.	+	.	gene_name 98122057|unknown-6876; gene_id MSTRG.3803; transcript_id MSTRG.3803.1;
chr1	transdecoder	gene	126492433	126506330	.	+	.	gene_name 98122057|unknown-6876; gene_id MSTRG.3803; transcript_id NA; gene_biotype protein_coding; Info ORF type:complete (+),score=67.12; ref_name 98122057|unknown-6876; class_code k,j; inherit_ref TRUE;
chr1	transdecoder	transcript	126492433	126506330	.	+	.	gene_name 98122057|unknown-6876; gene_id MSTRG.3803; transcript_id MSTRG.3803.1; gene_biotype protein_coding; Info ORF type:complete (+),score=67.12; ref_name 98122057|unknown-6876; class_code k,j; inherit_ref TRUE;
chr1	transdecoder	five_prime_utr	126494031	126494032	.	+	.	gene_name 98122057|unknown-6876; gene_id MSTRG.3803; transcript_id MSTRG.3803.2;
chr1	transdecoder	five_prime_utr	126494031	126494035	.	+	.	gene_name 98122057|unknown-6876; gene_id MSTRG.3803; transcript_id MSTRG.3803.1;
chr1	transdecoder	exon	126494031	126494247	.	+	.	gene_name 98122057|unknown-6876; gene_id MSTRG.3803; transcript_id MSTRG.3803.1;
chr1	transdecoder	exon	126494031	126494247	.	+	.	gene_name 98122057|unknown-6876; gene_id MSTRG.3803; transcript_id MSTRG.3803.2;
chr1	transdecoder	transcript	126494031	126506330	.	+	.	gene_name 98122057|unknown-6876; gene_id MSTRG.3803; transcript_id MSTRG.3803.2; gene_biotype protein_coding; Info ORF type:complete (+),score=67.12; ref_name 98122057|unknown-6876; class_code k,j; inherit_ref TRUE;
chr1	transdecoder	CDS	126494033	126494247	.	+	0	gene_name 98122057|unknown-6876; gene_id MSTRG.3803; transcript_id MSTRG.3803.2;
chr1	transdecoder	CDS	126494036	126494247	.	+	0	gene_name 98122057|unknown-6876; gene_id MSTRG.3803; transcript_id MSTRG.3803.1;
chr1	transdecoder	CDS	126495197	126495499	.	+	1	gene_name 98122057|unknown-6876; gene_id MSTRG.3803; transcript_id MSTRG.3803.1;
chr1	transdecoder	CDS	126495197	126495499	.	+	1	gene_name 98122057|unknown-6876; gene_id MSTRG.3803; transcript_id MSTRG.3803.2;
chr1	transdecoder	exon	126495197	126495499	.	+	.	gene_name 98122057|unknown-6876; gene_id MSTRG.3803; transcript_id MSTRG.3803.1;
chr1	transdecoder	exon	126495197	126495499	.	+	.	gene_name 98122057|unknown-6876; gene_id MSTRG.3803; transcript_id MSTRG.3803.2;
chr1	transdecoder	CDS	126497935	126498035	.	+	1	gene_name 98122057|unknown-6876; gene_id MSTRG.3803; transcript_id MSTRG.3803.1;
chr1	transdecoder	CDS	126497935	126498035	.	+	1	gene_name 98122057|unknown-6876; gene_id MSTRG.3803; transcript_id MSTRG.3803.2;
chr1	transdecoder	exon	126497935	126498035	.	+	.	gene_name 98122057|unknown-6876; gene_id MSTRG.3803; transcript_id MSTRG.3803.1;
chr1	transdecoder	exon	126497935	126498035	.	+	.	gene_name 98122057|unknown-6876; gene_id MSTRG.3803; transcript_id MSTRG.3803.2;
chr1	transdecoder	CDS	126499248	126499280	.	+	2	gene_name 98122057|unknown-6876; gene_id MSTRG.3803; transcript_id MSTRG.3803.1;
chr1	transdecoder	CDS	126499248	126499280	.	+	2	gene_name 98122057|unknown-6876; gene_id MSTRG.3803; transcript_id MSTRG.3803.2;
chr1	transdecoder	exon	126499248	126499280	.	+	.	gene_name 98122057|unknown-6876; gene_id MSTRG.3803; transcript_id MSTRG.3803.1;
chr1	transdecoder	exon	126499248	126499280	.	+	.	gene_name 98122057|unknown-6876; gene_id MSTRG.3803; transcript_id MSTRG.3803.2;
chr1	transdecoder	CDS	126500777	126500784	.	+	2	gene_name 98122057|unknown-6876; gene_id MSTRG.3803; transcript_id MSTRG.3803.2;
chr1	transdecoder	exon	126500777	126500960	.	+	.	gene_name 98122057|unknown-6876; gene_id MSTRG.3803; transcript_id MSTRG.3803.2;
chr1	transdecoder	CDS	126500785	126500960	.	+	2	gene_name 98122057|unknown-6876; gene_id MSTRG.3803; transcript_id MSTRG.3803.1;
chr1	transdecoder	exon	126500785	126500960	.	+	.	gene_name 98122057|unknown-6876; gene_id MSTRG.3803; transcript_id MSTRG.3803.1;
chr1	StringTie	exon	126500897	126500960	.	+	.	gene_name 98122057|unknown-6876; gene_id MSTRG.3803; transcript_id MSTRG.3803.3;
chr1	StringTie	transcript	126500897	126506330	.	+	.	gene_name 98122057|unknown-6876; gene_id MSTRG.3803; transcript_id MSTRG.3803.3; gene_biotype non-coding; Info NA; ref_name 98122057|unknown-6876; class_code k,j; inherit_ref TRUE;
chr1	transdecoder	CDS	126500943	126500960	.	+	0	gene_name 98122057|unknown-6876; gene_id MSTRG.3803; transcript_id MSTRG.3803.2;
chr1	StringTie	exon	126501645	126501822	.	+	.	gene_name 98122057|unknown-6876; gene_id MSTRG.3803; transcript_id MSTRG.3803.3;
chr1	transdecoder	CDS	126501645	126501825	.	+	0	gene_name 98122057|unknown-6876; gene_id MSTRG.3803; transcript_id MSTRG.3803.1;
chr1	transdecoder	CDS	126501645	126501825	.	+	0	gene_name 98122057|unknown-6876; gene_id MSTRG.3803; transcript_id MSTRG.3803.2;
chr1	transdecoder	exon	126501645	126501825	.	+	.	gene_name 98122057|unknown-6876; gene_id MSTRG.3803; transcript_id MSTRG.3803.1;
chr1	transdecoder	exon	126501645	126501825	.	+	.	gene_name 98122057|unknown-6876; gene_id MSTRG.3803; transcript_id MSTRG.3803.2;
chr1	StringTie	exon	126504345	126504437	.	+	.	gene_name 98122057|unknown-6876; gene_id MSTRG.3803; transcript_id MSTRG.3803.3;
chr1	transdecoder	CDS	126504347	126504437	.	+	2	gene_name 98122057|unknown-6876; gene_id MSTRG.3803; transcript_id MSTRG.3803.1;
chr1	transdecoder	CDS	126504347	126504437	.	+	2	gene_name 98122057|unknown-6876; gene_id MSTRG.3803; transcript_id MSTRG.3803.2;
chr1	transdecoder	exon	126504347	126504437	.	+	.	gene_name 98122057|unknown-6876; gene_id MSTRG.3803; transcript_id MSTRG.3803.1;
chr1	transdecoder	exon	126504347	126504437	.	+	.	gene_name 98122057|unknown-6876; gene_id MSTRG.3803; transcript_id MSTRG.3803.2;
chr1	transdecoder	CDS	126506029	126506296	.	+	1	gene_name 98122057|unknown-6876; gene_id MSTRG.3803; transcript_id MSTRG.3803.1;
chr1	transdecoder	CDS	126506029	126506296	.	+	1	gene_name 98122057|unknown-6876; gene_id MSTRG.3803; transcript_id MSTRG.3803.2;
chr1	StringTie	exon	126506029	126506330	.	+	.	gene_name 98122057|unknown-6876; gene_id MSTRG.3803; transcript_id MSTRG.3803.3;
chr1	transdecoder	exon	126506029	126506330	.	+	.	gene_name 98122057|unknown-6876; gene_id MSTRG.3803; transcript_id MSTRG.3803.1;
chr1	transdecoder	exon	126506029	126506330	.	+	.	gene_name 98122057|unknown-6876; gene_id MSTRG.3803; transcript_id MSTRG.3803.2;
chr1	transdecoder	three_prime_utr	126506297	126506330	.	+	.	gene_name 98122057|unknown-6876; gene_id MSTRG.3803; transcript_id MSTRG.3803.1;
chr1	transdecoder	three_prime_utr	126506297	126506330	.	+	.	gene_name 98122057|unknown-6876; gene_id MSTRG.3803; transcript_id MSTRG.3803.2;
chr1	transdecoder	exon	126514738	126514804	.	+	.	gene_name 98050033|mfrp; gene_id MSTRG.3804; transcript_id MSTRG.3804.1;
chr1	transdecoder	exon	126514738	126514804	.	+	.	gene_name 98050033|mfrp; gene_id MSTRG.3804; transcript_id MSTRG.3804.2;
chr1	transdecoder	exon	126514738	126514804	.	+	.	gene_name 98050033|mfrp; gene_id MSTRG.3804; transcript_id MSTRG.3804.3;
chr1	transdecoder	five_prime_utr	126514738	126514804	.	+	.	gene_name 98050033|mfrp; gene_id MSTRG.3804; transcript_id MSTRG.3804.1;
chr1	transdecoder	five_prime_utr	126514738	126514804	.	+	.	gene_name 98050033|mfrp; gene_id MSTRG.3804; transcript_id MSTRG.3804.2;
chr1	transdecoder	five_prime_utr	126514738	126514804	.	+	.	gene_name 98050033|mfrp; gene_id MSTRG.3804; transcript_id MSTRG.3804.3;
chr1	transdecoder	gene	126514738	126596977	.	+	.	gene_name 98050033|mfrp; gene_id MSTRG.3804; transcript_id NA; gene_biotype protein_coding; Info ORF type:complete (+),score=17.66,sp|Q9BY79|MFRP_HUMAN|26.220|5.77e-07; ref_name 98050033|mfrp; class_code j,=; inherit_ref TRUE;
chr1	transdecoder	transcript	126514738	126596977	.	+	.	gene_name 98050033|mfrp; gene_id MSTRG.3804; transcript_id MSTRG.3804.1; gene_biotype protein_coding; Info ORF type:complete (+),score=17.66,sp|Q9BY79|MFRP_HUMAN|26.220|5.77e-07; ref_name 98050033|mfrp; class_code j,=; inherit_ref TRUE;
chr1	transdecoder	transcript	126514738	126596977	.	+	.	gene_name 98050033|mfrp; gene_id MSTRG.3804; transcript_id MSTRG.3804.2; gene_biotype protein_coding; Info ORF type:complete (+),score=17.66,sp|Q9BY79|MFRP_HUMAN|26.220|5.77e-07; ref_name 98050033|mfrp; class_code j,=; inherit_ref TRUE;
chr1	transdecoder	transcript	126514738	126596977	.	+	.	gene_name 98050033|mfrp; gene_id MSTRG.3804; transcript_id MSTRG.3804.3; gene_biotype protein_coding; Info ORF type:complete (+),score=17.66,sp|Q9BY79|MFRP_HUMAN|26.220|5.77e-07; ref_name 98050033|mfrp; class_code j,=; inherit_ref TRUE;
chr1	transdecoder	five_prime_utr	126537946	126537951	.	+	.	gene_name 98050033|mfrp; gene_id MSTRG.3804; transcript_id MSTRG.3804.1;
chr1	transdecoder	five_prime_utr	126537946	126537951	.	+	.	gene_name 98050033|mfrp; gene_id MSTRG.3804; transcript_id MSTRG.3804.2;
chr1	transdecoder	five_prime_utr	126537946	126537951	.	+	.	gene_name 98050033|mfrp; gene_id MSTRG.3804; transcript_id MSTRG.3804.3;
chr1	transdecoder	exon	126537946	126538024	.	+	.	gene_name 98050033|mfrp; gene_id MSTRG.3804; transcript_id MSTRG.3804.1;
chr1	transdecoder	exon	126537946	126538024	.	+	.	gene_name 98050033|mfrp; gene_id MSTRG.3804; transcript_id MSTRG.3804.2;
chr1	transdecoder	exon	126537946	126538024	.	+	.	gene_name 98050033|mfrp; gene_id MSTRG.3804; transcript_id MSTRG.3804.3;
chr1	transdecoder	CDS	126537952	126538024	.	+	0	gene_name 98050033|mfrp; gene_id MSTRG.3804; transcript_id MSTRG.3804.1;
chr1	transdecoder	CDS	126537952	126538024	.	+	0	gene_name 98050033|mfrp; gene_id MSTRG.3804; transcript_id MSTRG.3804.2;
chr1	transdecoder	CDS	126537952	126538024	.	+	0	gene_name 98050033|mfrp; gene_id MSTRG.3804; transcript_id MSTRG.3804.3;
chr1	transdecoder	CDS	126561384	126561548	.	+	2	gene_name 98050033|mfrp; gene_id MSTRG.3804; transcript_id MSTRG.3804.1;
chr1	transdecoder	CDS	126561384	126561548	.	+	2	gene_name 98050033|mfrp; gene_id MSTRG.3804; transcript_id MSTRG.3804.2;
chr1	transdecoder	CDS	126561384	126561548	.	+	2	gene_name 98050033|mfrp; gene_id MSTRG.3804; transcript_id MSTRG.3804.3;
chr1	transdecoder	exon	126561384	126561548	.	+	.	gene_name 98050033|mfrp; gene_id MSTRG.3804; transcript_id MSTRG.3804.1;
chr1	transdecoder	exon	126561384	126561548	.	+	.	gene_name 98050033|mfrp; gene_id MSTRG.3804; transcript_id MSTRG.3804.2;
chr1	transdecoder	exon	126561384	126561548	.	+	.	gene_name 98050033|mfrp; gene_id MSTRG.3804; transcript_id MSTRG.3804.3;
chr1	transdecoder	CDS	126566257	126566386	.	+	2	gene_name 98050033|mfrp; gene_id MSTRG.3804; transcript_id MSTRG.3804.1;
chr1	transdecoder	CDS	126566257	126566386	.	+	2	gene_name 98050033|mfrp; gene_id MSTRG.3804; transcript_id MSTRG.3804.2;
chr1	transdecoder	CDS	126566257	126566386	.	+	2	gene_name 98050033|mfrp; gene_id MSTRG.3804; transcript_id MSTRG.3804.3;
chr1	transdecoder	exon	126566257	126566386	.	+	.	gene_name 98050033|mfrp; gene_id MSTRG.3804; transcript_id MSTRG.3804.1;
chr1	transdecoder	exon	126566257	126566386	.	+	.	gene_name 98050033|mfrp; gene_id MSTRG.3804; transcript_id MSTRG.3804.2;
chr1	transdecoder	exon	126566257	126566386	.	+	.	gene_name 98050033|mfrp; gene_id MSTRG.3804; transcript_id MSTRG.3804.3;
chr1	transdecoder	CDS	126577052	126577122	.	+	1	gene_name 98050033|mfrp; gene_id MSTRG.3804; transcript_id MSTRG.3804.1;
chr1	transdecoder	CDS	126577052	126577122	.	+	1	gene_name 98050033|mfrp; gene_id MSTRG.3804; transcript_id MSTRG.3804.2;
chr1	transdecoder	CDS	126577052	126577122	.	+	1	gene_name 98050033|mfrp; gene_id MSTRG.3804; transcript_id MSTRG.3804.3;
chr1	transdecoder	exon	126577052	126577122	.	+	.	gene_name 98050033|mfrp; gene_id MSTRG.3804; transcript_id MSTRG.3804.1;
chr1	transdecoder	exon	126577052	126577122	.	+	.	gene_name 98050033|mfrp; gene_id MSTRG.3804; transcript_id MSTRG.3804.2;
chr1	transdecoder	exon	126577052	126577122	.	+	.	gene_name 98050033|mfrp; gene_id MSTRG.3804; transcript_id MSTRG.3804.3;
chr1	transdecoder	CDS	126585220	126585339	.	+	2	gene_name 98050033|mfrp; gene_id MSTRG.3804; transcript_id MSTRG.3804.1;
chr1	transdecoder	CDS	126585220	126585339	.	+	2	gene_name 98050033|mfrp; gene_id MSTRG.3804; transcript_id MSTRG.3804.2;
chr1	transdecoder	CDS	126585220	126585339	.	+	2	gene_name 98050033|mfrp; gene_id MSTRG.3804; transcript_id MSTRG.3804.3;
chr1	transdecoder	exon	126585220	126585339	.	+	.	gene_name 98050033|mfrp; gene_id MSTRG.3804; transcript_id MSTRG.3804.1;
chr1	transdecoder	exon	126585220	126585339	.	+	.	gene_name 98050033|mfrp; gene_id MSTRG.3804; transcript_id MSTRG.3804.2;
chr1	transdecoder	exon	126585220	126585339	.	+	.	gene_name 98050033|mfrp; gene_id MSTRG.3804; transcript_id MSTRG.3804.3;
chr1	transdecoder	five_prime_utr	126586122	126586193	.	+	.	gene_name 98126300|nfh; gene_id MSTRG.3805; transcript_id MSTRG.3805.1;
chr1	transdecoder	exon	126586122	126588277	.	+	.	gene_name 98126300|nfh; gene_id MSTRG.3805; transcript_id MSTRG.3805.1;
chr1	transdecoder	gene	126586122	126588277	.	+	.	gene_name 98126300|nfh; gene_id MSTRG.3805; transcript_id NA; gene_biotype protein_coding; Info ORF type:complete (-),score=73.63,sp|P12036|NFH_HUMAN|27.624|3.44e-08; ref_name 98126300|nfh; class_code =,x; inherit_ref TRUE;
chr1	transdecoder	transcript	126586122	126588277	.	+	.	gene_name 98126300|nfh; gene_id MSTRG.3805; transcript_id MSTRG.3805.1; gene_biotype protein_coding; Info ORF type:complete (-),score=73.63,sp|P12036|NFH_HUMAN|27.624|3.44e-08; ref_name 98126300|nfh; class_code =,x; inherit_ref TRUE;
chr1	StringTie	exon	126586124	126586800	.	-	.	gene_name 98126300|nfh; gene_id MSTRG.3805; transcript_id MSTRG.3805.3;
chr1	StringTie	exon	126586124	126587403	.	-	.	gene_name 98126300|nfh; gene_id MSTRG.3805; transcript_id MSTRG.3805.2;
chr1	StringTie	transcript	126586124	126588277	.	-	.	gene_name 98126300|nfh; gene_id MSTRG.3805; transcript_id MSTRG.3805.2; gene_biotype protein_coding_antisense; Info NA; ref_name 98126300|nfh; class_code =,x; inherit_ref TRUE;
chr1	StringTie	transcript	126586124	126588277	.	-	.	gene_name 98126300|nfh; gene_id MSTRG.3805; transcript_id MSTRG.3805.3; gene_biotype protein_coding_antisense; Info NA; ref_name 98126300|nfh; class_code =,x; inherit_ref TRUE;
chr1	transdecoder	CDS	126586194	126588179	.	+	0	gene_name 98126300|nfh; gene_id MSTRG.3805; transcript_id MSTRG.3805.1;
chr1	StringTie	exon	126586897	126587403	.	-	.	gene_name 98126300|nfh; gene_id MSTRG.3805; transcript_id MSTRG.3805.3;
chr1	StringTie	exon	126587440	126588277	.	-	.	gene_name 98126300|nfh; gene_id MSTRG.3805; transcript_id MSTRG.3805.2;
chr1	StringTie	exon	126587440	126588277	.	-	.	gene_name 98126300|nfh; gene_id MSTRG.3805; transcript_id MSTRG.3805.3;
chr1	transdecoder	three_prime_utr	126588180	126588277	.	+	.	gene_name 98126300|nfh; gene_id MSTRG.3805; transcript_id MSTRG.3805.1;
chr1	transdecoder	CDS	126592297	126592439	.	+	2	gene_name 98050033|mfrp; gene_id MSTRG.3804; transcript_id MSTRG.3804.1;
chr1	transdecoder	exon	126592297	126592439	.	+	.	gene_name 98050033|mfrp; gene_id MSTRG.3804; transcript_id MSTRG.3804.1;
chr1	transdecoder	CDS	126592297	126592443	.	+	2	gene_name 98050033|mfrp; gene_id MSTRG.3804; transcript_id MSTRG.3804.2;
chr1	transdecoder	CDS	126592297	126592443	.	+	2	gene_name 98050033|mfrp; gene_id MSTRG.3804; transcript_id MSTRG.3804.3;
chr1	transdecoder	exon	126592297	126592443	.	+	.	gene_name 98050033|mfrp; gene_id MSTRG.3804; transcript_id MSTRG.3804.2;
chr1	transdecoder	exon	126592297	126592443	.	+	.	gene_name 98050033|mfrp; gene_id MSTRG.3804; transcript_id MSTRG.3804.3;
chr1	transdecoder	CDS	126592492	126592554	.	+	0	gene_name 98050033|mfrp; gene_id MSTRG.3804; transcript_id MSTRG.3804.1;
chr1	transdecoder	CDS	126592492	126592637	.	+	2	gene_name 98050033|mfrp; gene_id MSTRG.3804; transcript_id MSTRG.3804.2;
chr1	transdecoder	CDS	126592492	126592637	.	+	2	gene_name 98050033|mfrp; gene_id MSTRG.3804; transcript_id MSTRG.3804.3;
chr1	transdecoder	exon	126592492	126592637	.	+	.	gene_name 98050033|mfrp; gene_id MSTRG.3804; transcript_id MSTRG.3804.1;
chr1	transdecoder	exon	126592492	126592637	.	+	.	gene_name 98050033|mfrp; gene_id MSTRG.3804; transcript_id MSTRG.3804.2;
chr1	transdecoder	exon	126592492	126592637	.	+	.	gene_name 98050033|mfrp; gene_id MSTRG.3804; transcript_id MSTRG.3804.3;
chr1	transdecoder	exon	126593477	126593523	.	+	.	gene_name 98050033|mfrp; gene_id MSTRG.3804; transcript_id MSTRG.3804.4;
chr1	transdecoder	five_prime_utr	126593477	126593523	.	+	.	gene_name 98050033|mfrp; gene_id MSTRG.3804; transcript_id MSTRG.3804.4;
chr1	transdecoder	transcript	126593477	126596977	.	+	.	gene_name 98050033|mfrp; gene_id MSTRG.3804; transcript_id MSTRG.3804.4; gene_biotype protein_coding; Info ORF type:complete (+),score=17.66,sp|Q9BY79|MFRP_HUMAN|26.220|5.77e-07; ref_name 98050033|mfrp; class_code j,=; inherit_ref TRUE;
chr1	transdecoder	five_prime_utr	126594350	126594421	.	+	.	gene_name 98050033|mfrp; gene_id MSTRG.3804; transcript_id MSTRG.3804.4;
chr1	transdecoder	CDS	126594350	126594476	.	+	0	gene_name 98050033|mfrp; gene_id MSTRG.3804; transcript_id MSTRG.3804.2;
chr1	transdecoder	CDS	126594350	126594476	.	+	0	gene_name 98050033|mfrp; gene_id MSTRG.3804; transcript_id MSTRG.3804.3;
chr1	transdecoder	exon	126594350	126594476	.	+	.	gene_name 98050033|mfrp; gene_id MSTRG.3804; transcript_id MSTRG.3804.1;
chr1	transdecoder	exon	126594350	126594476	.	+	.	gene_name 98050033|mfrp; gene_id MSTRG.3804; transcript_id MSTRG.3804.2;
chr1	transdecoder	exon	126594350	126594476	.	+	.	gene_name 98050033|mfrp; gene_id MSTRG.3804; transcript_id MSTRG.3804.3;
chr1	transdecoder	exon	126594350	126594476	.	+	.	gene_name 98050033|mfrp; gene_id MSTRG.3804; transcript_id MSTRG.3804.4;
chr1	transdecoder	CDS	126594422	126594476	.	+	0	gene_name 98050033|mfrp; gene_id MSTRG.3804; transcript_id MSTRG.3804.4;
chr1	transdecoder	CDS	126594435	126594476	.	+	0	gene_name 98050033|mfrp; gene_id MSTRG.3804; transcript_id MSTRG.3804.1;
chr1	transdecoder	CDS	126595471	126595499	.	+	2	gene_name 98050033|mfrp; gene_id MSTRG.3804; transcript_id MSTRG.3804.2;
chr1	transdecoder	CDS	126595471	126595501	.	+	0	gene_name 98050033|mfrp; gene_id MSTRG.3804; transcript_id MSTRG.3804.1;
chr1	transdecoder	exon	126595471	126595501	.	+	.	gene_name 98050033|mfrp; gene_id MSTRG.3804; transcript_id MSTRG.3804.1;
chr1	transdecoder	exon	126595471	126595501	.	+	.	gene_name 98050033|mfrp; gene_id MSTRG.3804; transcript_id MSTRG.3804.2;
chr1	transdecoder	three_prime_utr	126595500	126595501	.	+	.	gene_name 98050033|mfrp; gene_id MSTRG.3804; transcript_id MSTRG.3804.2;
chr1	transdecoder	CDS	126596342	126596883	.	+	2	gene_name 98050033|mfrp; gene_id MSTRG.3804; transcript_id MSTRG.3804.1;
chr1	transdecoder	CDS	126596342	126596883	.	+	2	gene_name 98050033|mfrp; gene_id MSTRG.3804; transcript_id MSTRG.3804.3;
chr1	transdecoder	CDS	126596342	126596883	.	+	2	gene_name 98050033|mfrp; gene_id MSTRG.3804; transcript_id MSTRG.3804.4;
chr1	transdecoder	exon	126596342	126596977	.	+	.	gene_name 98050033|mfrp; gene_id MSTRG.3804; transcript_id MSTRG.3804.1;
chr1	transdecoder	exon	126596342	126596977	.	+	.	gene_name 98050033|mfrp; gene_id MSTRG.3804; transcript_id MSTRG.3804.2;
chr1	transdecoder	exon	126596342	126596977	.	+	.	gene_name 98050033|mfrp; gene_id MSTRG.3804; transcript_id MSTRG.3804.3;
chr1	transdecoder	exon	126596342	126596977	.	+	.	gene_name 98050033|mfrp; gene_id MSTRG.3804; transcript_id MSTRG.3804.4;
chr1	transdecoder	three_prime_utr	126596342	126596977	.	+	.	gene_name 98050033|mfrp; gene_id MSTRG.3804; transcript_id MSTRG.3804.2;
chr1	transdecoder	three_prime_utr	126596884	126596977	.	+	.	gene_name 98050033|mfrp; gene_id MSTRG.3804; transcript_id MSTRG.3804.1;
chr1	transdecoder	three_prime_utr	126596884	126596977	.	+	.	gene_name 98050033|mfrp; gene_id MSTRG.3804; transcript_id MSTRG.3804.3;
chr1	transdecoder	three_prime_utr	126596884	126596977	.	+	.	gene_name 98050033|mfrp; gene_id MSTRG.3804; transcript_id MSTRG.3804.4;
chr1	StringTie	exon	126608059	126608379	.	.	.	gene_name 98301884|unknown-14150; gene_id MSTRG.3806; transcript_id MSTRG.3806.1;
chr1	StringTie	transcript	126608059	126608379	.	.	.	gene_name 98301884|unknown-14150; gene_id MSTRG.3806; transcript_id MSTRG.3806.1; gene_biotype non-coding; Info NA; ref_name -; class_code u; inherit_ref FALSE;
chr1	transdecoder	five_prime_utr	126666254	126666390	.	+	.	gene_name 98200190|afad; gene_id MSTRG.3807; transcript_id MSTRG.3807.1;
chr1	transdecoder	exon	126666254	126666486	.	+	.	gene_name 98200190|afad; gene_id MSTRG.3807; transcript_id MSTRG.3807.1;
chr1	transdecoder	gene	126666254	126697713	.	+	.	gene_name 98200190|afad; gene_id MSTRG.3807; transcript_id NA; gene_biotype protein_coding; Info ORF type:complete (+),score=343.08,sp|P55196|AFAD_HUMAN|31.187|6.34e-160; ref_name 98200190|afad; class_code j; inherit_ref TRUE;
chr1	transdecoder	transcript	126666254	126697713	.	+	.	gene_name 98200190|afad; gene_id MSTRG.3807; transcript_id MSTRG.3807.1; gene_biotype protein_coding; Info ORF type:complete (+),score=343.08,sp|P55196|AFAD_HUMAN|31.187|6.34e-160; ref_name 98200190|afad; class_code j; inherit_ref TRUE;
chr1	transdecoder	five_prime_utr	126666308	126666390	.	+	.	gene_name 98200190|afad; gene_id MSTRG.3807; transcript_id MSTRG.3807.2;
chr1	transdecoder	five_prime_utr	126666308	126666390	.	+	.	gene_name 98200190|afad; gene_id MSTRG.3807; transcript_id MSTRG.3807.3;
chr1	transdecoder	exon	126666308	126666486	.	+	.	gene_name 98200190|afad; gene_id MSTRG.3807; transcript_id MSTRG.3807.2;
chr1	transdecoder	exon	126666308	126666486	.	+	.	gene_name 98200190|afad; gene_id MSTRG.3807; transcript_id MSTRG.3807.3;
chr1	transdecoder	transcript	126666308	126697713	.	+	.	gene_name 98200190|afad; gene_id MSTRG.3807; transcript_id MSTRG.3807.2; gene_biotype protein_coding; Info ORF type:complete (+),score=343.08,sp|P55196|AFAD_HUMAN|31.187|6.34e-160; ref_name 98200190|afad; class_code j; inherit_ref TRUE;
chr1	transdecoder	transcript	126666308	126697713	.	+	.	gene_name 98200190|afad; gene_id MSTRG.3807; transcript_id MSTRG.3807.3; gene_biotype protein_coding; Info ORF type:complete (+),score=343.08,sp|P55196|AFAD_HUMAN|31.187|6.34e-160; ref_name 98200190|afad; class_code j; inherit_ref TRUE;
chr1	transdecoder	five_prime_utr	126666332	126666390	.	+	.	gene_name 98200190|afad; gene_id MSTRG.3807; transcript_id MSTRG.3807.4;
chr1	transdecoder	five_prime_utr	126666332	126666390	.	+	.	gene_name 98200190|afad; gene_id MSTRG.3807; transcript_id MSTRG.3807.5;
chr1	transdecoder	exon	126666332	126666486	.	+	.	gene_name 98200190|afad; gene_id MSTRG.3807; transcript_id MSTRG.3807.4;
chr1	transdecoder	exon	126666332	126666486	.	+	.	gene_name 98200190|afad; gene_id MSTRG.3807; transcript_id MSTRG.3807.5;
chr1	transdecoder	transcript	126666332	126697713	.	+	.	gene_name 98200190|afad; gene_id MSTRG.3807; transcript_id MSTRG.3807.4; gene_biotype protein_coding; Info ORF type:complete (+),score=343.08,sp|P55196|AFAD_HUMAN|31.187|6.34e-160; ref_name 98200190|afad; class_code j; inherit_ref TRUE;
chr1	transdecoder	transcript	126666332	126697713	.	+	.	gene_name 98200190|afad; gene_id MSTRG.3807; transcript_id MSTRG.3807.5; gene_biotype protein_coding; Info ORF type:complete (+),score=343.08,sp|P55196|AFAD_HUMAN|31.187|6.34e-160; ref_name 98200190|afad; class_code j; inherit_ref TRUE;
chr1	transdecoder	five_prime_utr	126666390	126666390	.	+	.	gene_name 98200190|afad; gene_id MSTRG.3807; transcript_id MSTRG.3807.7;
chr1	transdecoder	five_prime_utr	126666390	126666484	.	+	.	gene_name 98200190|afad; gene_id MSTRG.3807; transcript_id MSTRG.3807.6;
chr1	transdecoder	exon	126666390	126666486	.	+	.	gene_name 98200190|afad; gene_id MSTRG.3807; transcript_id MSTRG.3807.6;
chr1	transdecoder	exon	126666390	126666486	.	+	.	gene_name 98200190|afad; gene_id MSTRG.3807; transcript_id MSTRG.3807.7;
chr1	transdecoder	transcript	126666390	126697713	.	+	.	gene_name 98200190|afad; gene_id MSTRG.3807; transcript_id MSTRG.3807.6; gene_biotype protein_coding; Info ORF type:complete (+),score=343.08,sp|P55196|AFAD_HUMAN|31.187|6.34e-160; ref_name 98200190|afad; class_code j; inherit_ref TRUE;
chr1	transdecoder	transcript	126666390	126697713	.	+	.	gene_name 98200190|afad; gene_id MSTRG.3807; transcript_id MSTRG.3807.7; gene_biotype protein_coding; Info ORF type:complete (+),score=343.08,sp|P55196|AFAD_HUMAN|31.187|6.34e-160; ref_name 98200190|afad; class_code j; inherit_ref TRUE;
chr1	transdecoder	CDS	126666391	126666486	.	+	0	gene_name 98200190|afad; gene_id MSTRG.3807; transcript_id MSTRG.3807.1;
chr1	transdecoder	CDS	126666391	126666486	.	+	0	gene_name 98200190|afad; gene_id MSTRG.3807; transcript_id MSTRG.3807.2;
chr1	transdecoder	CDS	126666391	126666486	.	+	0	gene_name 98200190|afad; gene_id MSTRG.3807; transcript_id MSTRG.3807.3;
chr1	transdecoder	CDS	126666391	126666486	.	+	0	gene_name 98200190|afad; gene_id MSTRG.3807; transcript_id MSTRG.3807.4;
chr1	transdecoder	CDS	126666391	126666486	.	+	0	gene_name 98200190|afad; gene_id MSTRG.3807; transcript_id MSTRG.3807.5;
chr1	transdecoder	CDS	126666391	126666486	.	+	0	gene_name 98200190|afad; gene_id MSTRG.3807; transcript_id MSTRG.3807.7;
chr1	transdecoder	CDS	126666485	126666486	.	+	0	gene_name 98200190|afad; gene_id MSTRG.3807; transcript_id MSTRG.3807.6;
chr1	transdecoder	CDS	126666688	126666712	.	+	1	gene_name 98200190|afad; gene_id MSTRG.3807; transcript_id MSTRG.3807.6;
chr1	transdecoder	exon	126666688	126666712	.	+	.	gene_name 98200190|afad; gene_id MSTRG.3807; transcript_id MSTRG.3807.6;
chr1	transdecoder	CDS	126666688	126666892	.	+	0	gene_name 98200190|afad; gene_id MSTRG.3807; transcript_id MSTRG.3807.1;
chr1	transdecoder	CDS	126666688	126666892	.	+	0	gene_name 98200190|afad; gene_id MSTRG.3807; transcript_id MSTRG.3807.2;
chr1	transdecoder	CDS	126666688	126666892	.	+	0	gene_name 98200190|afad; gene_id MSTRG.3807; transcript_id MSTRG.3807.3;
chr1	transdecoder	CDS	126666688	126666892	.	+	0	gene_name 98200190|afad; gene_id MSTRG.3807; transcript_id MSTRG.3807.4;
chr1	transdecoder	CDS	126666688	126666892	.	+	0	gene_name 98200190|afad; gene_id MSTRG.3807; transcript_id MSTRG.3807.5;
chr1	transdecoder	CDS	126666688	126666892	.	+	0	gene_name 98200190|afad; gene_id MSTRG.3807; transcript_id MSTRG.3807.7;
chr1	transdecoder	exon	126666688	126666892	.	+	.	gene_name 98200190|afad; gene_id MSTRG.3807; transcript_id MSTRG.3807.1;
chr1	transdecoder	exon	126666688	126666892	.	+	.	gene_name 98200190|afad; gene_id MSTRG.3807; transcript_id MSTRG.3807.2;
chr1	transdecoder	exon	126666688	126666892	.	+	.	gene_name 98200190|afad; gene_id MSTRG.3807; transcript_id MSTRG.3807.3;
chr1	transdecoder	exon	126666688	126666892	.	+	.	gene_name 98200190|afad; gene_id MSTRG.3807; transcript_id MSTRG.3807.4;
chr1	transdecoder	exon	126666688	126666892	.	+	.	gene_name 98200190|afad; gene_id MSTRG.3807; transcript_id MSTRG.3807.5;
chr1	transdecoder	exon	126666688	126666892	.	+	.	gene_name 98200190|afad; gene_id MSTRG.3807; transcript_id MSTRG.3807.7;
chr1	transdecoder	CDS	126666935	126667038	.	+	2	gene_name 98200190|afad; gene_id MSTRG.3807; transcript_id MSTRG.3807.1;
chr1	transdecoder	CDS	126666935	126667038	.	+	2	gene_name 98200190|afad; gene_id MSTRG.3807; transcript_id MSTRG.3807.2;
chr1	transdecoder	CDS	126666935	126667038	.	+	2	gene_name 98200190|afad; gene_id MSTRG.3807; transcript_id MSTRG.3807.3;
chr1	transdecoder	CDS	126666935	126667038	.	+	2	gene_name 98200190|afad; gene_id MSTRG.3807; transcript_id MSTRG.3807.4;
chr1	transdecoder	CDS	126666935	126667038	.	+	2	gene_name 98200190|afad; gene_id MSTRG.3807; transcript_id MSTRG.3807.5;
chr1	transdecoder	CDS	126666935	126667038	.	+	2	gene_name 98200190|afad; gene_id MSTRG.3807; transcript_id MSTRG.3807.7;
chr1	transdecoder	exon	126666935	126667038	.	+	.	gene_name 98200190|afad; gene_id MSTRG.3807; transcript_id MSTRG.3807.1;
chr1	transdecoder	exon	126666935	126667038	.	+	.	gene_name 98200190|afad; gene_id MSTRG.3807; transcript_id MSTRG.3807.2;
chr1	transdecoder	exon	126666935	126667038	.	+	.	gene_name 98200190|afad; gene_id MSTRG.3807; transcript_id MSTRG.3807.3;
chr1	transdecoder	exon	126666935	126667038	.	+	.	gene_name 98200190|afad; gene_id MSTRG.3807; transcript_id MSTRG.3807.4;
chr1	transdecoder	exon	126666935	126667038	.	+	.	gene_name 98200190|afad; gene_id MSTRG.3807; transcript_id MSTRG.3807.5;
chr1	transdecoder	exon	126666935	126667038	.	+	.	gene_name 98200190|afad; gene_id MSTRG.3807; transcript_id MSTRG.3807.7;
chr1	transdecoder	CDS	126667083	126667204	.	+	0	gene_name 98200190|afad; gene_id MSTRG.3807; transcript_id MSTRG.3807.1;
chr1	transdecoder	CDS	126667083	126667204	.	+	0	gene_name 98200190|afad; gene_id MSTRG.3807; transcript_id MSTRG.3807.2;
chr1	transdecoder	CDS	126667083	126667204	.	+	0	gene_name 98200190|afad; gene_id MSTRG.3807; transcript_id MSTRG.3807.3;
chr1	transdecoder	CDS	126667083	126667204	.	+	0	gene_name 98200190|afad; gene_id MSTRG.3807; transcript_id MSTRG.3807.4;
chr1	transdecoder	CDS	126667083	126667204	.	+	0	gene_name 98200190|afad; gene_id MSTRG.3807; transcript_id MSTRG.3807.5;
chr1	transdecoder	CDS	126667083	126667204	.	+	0	gene_name 98200190|afad; gene_id MSTRG.3807; transcript_id MSTRG.3807.7;
chr1	transdecoder	exon	126667083	126667204	.	+	.	gene_name 98200190|afad; gene_id MSTRG.3807; transcript_id MSTRG.3807.1;
chr1	transdecoder	exon	126667083	126667204	.	+	.	gene_name 98200190|afad; gene_id MSTRG.3807; transcript_id MSTRG.3807.2;
chr1	transdecoder	exon	126667083	126667204	.	+	.	gene_name 98200190|afad; gene_id MSTRG.3807; transcript_id MSTRG.3807.3;
chr1	transdecoder	exon	126667083	126667204	.	+	.	gene_name 98200190|afad; gene_id MSTRG.3807; transcript_id MSTRG.3807.4;
chr1	transdecoder	exon	126667083	126667204	.	+	.	gene_name 98200190|afad; gene_id MSTRG.3807; transcript_id MSTRG.3807.5;
chr1	transdecoder	exon	126667083	126667204	.	+	.	gene_name 98200190|afad; gene_id MSTRG.3807; transcript_id MSTRG.3807.7;
chr1	transdecoder	CDS	126674444	126674541	.	+	1	gene_name 98200190|afad; gene_id MSTRG.3807; transcript_id MSTRG.3807.1;
chr1	transdecoder	CDS	126674444	126674541	.	+	1	gene_name 98200190|afad; gene_id MSTRG.3807; transcript_id MSTRG.3807.2;
chr1	transdecoder	CDS	126674444	126674541	.	+	1	gene_name 98200190|afad; gene_id MSTRG.3807; transcript_id MSTRG.3807.3;
chr1	transdecoder	CDS	126674444	126674541	.	+	1	gene_name 98200190|afad; gene_id MSTRG.3807; transcript_id MSTRG.3807.4;
chr1	transdecoder	CDS	126674444	126674541	.	+	1	gene_name 98200190|afad; gene_id MSTRG.3807; transcript_id MSTRG.3807.5;
chr1	transdecoder	CDS	126674444	126674541	.	+	1	gene_name 98200190|afad; gene_id MSTRG.3807; transcript_id MSTRG.3807.7;
chr1	transdecoder	exon	126674444	126674541	.	+	.	gene_name 98200190|afad; gene_id MSTRG.3807; transcript_id MSTRG.3807.1;
chr1	transdecoder	exon	126674444	126674541	.	+	.	gene_name 98200190|afad; gene_id MSTRG.3807; transcript_id MSTRG.3807.2;
chr1	transdecoder	exon	126674444	126674541	.	+	.	gene_name 98200190|afad; gene_id MSTRG.3807; transcript_id MSTRG.3807.3;
chr1	transdecoder	exon	126674444	126674541	.	+	.	gene_name 98200190|afad; gene_id MSTRG.3807; transcript_id MSTRG.3807.4;
chr1	transdecoder	exon	126674444	126674541	.	+	.	gene_name 98200190|afad; gene_id MSTRG.3807; transcript_id MSTRG.3807.5;
chr1	transdecoder	exon	126674444	126674541	.	+	.	gene_name 98200190|afad; gene_id MSTRG.3807; transcript_id MSTRG.3807.7;
chr1	transdecoder	CDS	126675190	126675347	.	+	2	gene_name 98200190|afad; gene_id MSTRG.3807; transcript_id MSTRG.3807.1;
chr1	transdecoder	CDS	126675190	126675347	.	+	2	gene_name 98200190|afad; gene_id MSTRG.3807; transcript_id MSTRG.3807.2;
chr1	transdecoder	CDS	126675190	126675347	.	+	2	gene_name 98200190|afad; gene_id MSTRG.3807; transcript_id MSTRG.3807.3;
chr1	transdecoder	CDS	126675190	126675347	.	+	2	gene_name 98200190|afad; gene_id MSTRG.3807; transcript_id MSTRG.3807.4;
chr1	transdecoder	CDS	126675190	126675347	.	+	2	gene_name 98200190|afad; gene_id MSTRG.3807; transcript_id MSTRG.3807.5;
chr1	transdecoder	CDS	126675190	126675347	.	+	2	gene_name 98200190|afad; gene_id MSTRG.3807; transcript_id MSTRG.3807.7;
chr1	transdecoder	exon	126675190	126675347	.	+	.	gene_name 98200190|afad; gene_id MSTRG.3807; transcript_id MSTRG.3807.1;
chr1	transdecoder	exon	126675190	126675347	.	+	.	gene_name 98200190|afad; gene_id MSTRG.3807; transcript_id MSTRG.3807.2;
chr1	transdecoder	exon	126675190	126675347	.	+	.	gene_name 98200190|afad; gene_id MSTRG.3807; transcript_id MSTRG.3807.3;
chr1	transdecoder	exon	126675190	126675347	.	+	.	gene_name 98200190|afad; gene_id MSTRG.3807; transcript_id MSTRG.3807.4;
chr1	transdecoder	exon	126675190	126675347	.	+	.	gene_name 98200190|afad; gene_id MSTRG.3807; transcript_id MSTRG.3807.5;
chr1	transdecoder	exon	126675190	126675347	.	+	.	gene_name 98200190|afad; gene_id MSTRG.3807; transcript_id MSTRG.3807.7;
chr1	transdecoder	CDS	126675279	126675347	.	+	0	gene_name 98200190|afad; gene_id MSTRG.3807; transcript_id MSTRG.3807.6;
chr1	transdecoder	exon	126675279	126675347	.	+	.	gene_name 98200190|afad; gene_id MSTRG.3807; transcript_id MSTRG.3807.6;
chr1	transdecoder	CDS	126675603	126675720	.	+	0	gene_name 98200190|afad; gene_id MSTRG.3807; transcript_id MSTRG.3807.1;
chr1	transdecoder	CDS	126675603	126675720	.	+	0	gene_name 98200190|afad; gene_id MSTRG.3807; transcript_id MSTRG.3807.2;
chr1	transdecoder	CDS	126675603	126675720	.	+	0	gene_name 98200190|afad; gene_id MSTRG.3807; transcript_id MSTRG.3807.3;
chr1	transdecoder	CDS	126675603	126675720	.	+	0	gene_name 98200190|afad; gene_id MSTRG.3807; transcript_id MSTRG.3807.4;
chr1	transdecoder	CDS	126675603	126675720	.	+	0	gene_name 98200190|afad; gene_id MSTRG.3807; transcript_id MSTRG.3807.5;
chr1	transdecoder	CDS	126675603	126675720	.	+	0	gene_name 98200190|afad; gene_id MSTRG.3807; transcript_id MSTRG.3807.6;
chr1	transdecoder	CDS	126675603	126675720	.	+	0	gene_name 98200190|afad; gene_id MSTRG.3807; transcript_id MSTRG.3807.7;
chr1	transdecoder	exon	126675603	126675720	.	+	.	gene_name 98200190|afad; gene_id MSTRG.3807; transcript_id MSTRG.3807.1;
chr1	transdecoder	exon	126675603	126675720	.	+	.	gene_name 98200190|afad; gene_id MSTRG.3807; transcript_id MSTRG.3807.2;
chr1	transdecoder	exon	126675603	126675720	.	+	.	gene_name 98200190|afad; gene_id MSTRG.3807; transcript_id MSTRG.3807.3;
chr1	transdecoder	exon	126675603	126675720	.	+	.	gene_name 98200190|afad; gene_id MSTRG.3807; transcript_id MSTRG.3807.4;
chr1	transdecoder	exon	126675603	126675720	.	+	.	gene_name 98200190|afad; gene_id MSTRG.3807; transcript_id MSTRG.3807.5;
chr1	transdecoder	exon	126675603	126675720	.	+	.	gene_name 98200190|afad; gene_id MSTRG.3807; transcript_id MSTRG.3807.6;
chr1	transdecoder	exon	126675603	126675720	.	+	.	gene_name 98200190|afad; gene_id MSTRG.3807; transcript_id MSTRG.3807.7;
chr1	transdecoder	CDS	126679742	126680053	.	+	2	gene_name 98200190|afad; gene_id MSTRG.3807; transcript_id MSTRG.3807.1;
chr1	transdecoder	CDS	126679742	126680053	.	+	2	gene_name 98200190|afad; gene_id MSTRG.3807; transcript_id MSTRG.3807.2;
chr1	transdecoder	CDS	126679742	126680053	.	+	2	gene_name 98200190|afad; gene_id MSTRG.3807; transcript_id MSTRG.3807.3;
chr1	transdecoder	CDS	126679742	126680053	.	+	2	gene_name 98200190|afad; gene_id MSTRG.3807; transcript_id MSTRG.3807.4;
chr1	transdecoder	CDS	126679742	126680053	.	+	2	gene_name 98200190|afad; gene_id MSTRG.3807; transcript_id MSTRG.3807.5;
chr1	transdecoder	CDS	126679742	126680053	.	+	2	gene_name 98200190|afad; gene_id MSTRG.3807; transcript_id MSTRG.3807.6;
chr1	transdecoder	CDS	126679742	126680053	.	+	2	gene_name 98200190|afad; gene_id MSTRG.3807; transcript_id MSTRG.3807.7;
chr1	transdecoder	exon	126679742	126680053	.	+	.	gene_name 98200190|afad; gene_id MSTRG.3807; transcript_id MSTRG.3807.1;
chr1	transdecoder	exon	126679742	126680053	.	+	.	gene_name 98200190|afad; gene_id MSTRG.3807; transcript_id MSTRG.3807.2;
chr1	transdecoder	exon	126679742	126680053	.	+	.	gene_name 98200190|afad; gene_id MSTRG.3807; transcript_id MSTRG.3807.3;
chr1	transdecoder	exon	126679742	126680053	.	+	.	gene_name 98200190|afad; gene_id MSTRG.3807; transcript_id MSTRG.3807.4;
chr1	transdecoder	exon	126679742	126680053	.	+	.	gene_name 98200190|afad; gene_id MSTRG.3807; transcript_id MSTRG.3807.5;
chr1	transdecoder	exon	126679742	126680053	.	+	.	gene_name 98200190|afad; gene_id MSTRG.3807; transcript_id MSTRG.3807.6;
chr1	transdecoder	exon	126679742	126680053	.	+	.	gene_name 98200190|afad; gene_id MSTRG.3807; transcript_id MSTRG.3807.7;
chr1	transdecoder	CDS	126680098	126680195	.	+	2	gene_name 98200190|afad; gene_id MSTRG.3807; transcript_id MSTRG.3807.1;
chr1	transdecoder	CDS	126680098	126680195	.	+	2	gene_name 98200190|afad; gene_id MSTRG.3807; transcript_id MSTRG.3807.2;
chr1	transdecoder	CDS	126680098	126680195	.	+	2	gene_name 98200190|afad; gene_id MSTRG.3807; transcript_id MSTRG.3807.3;
chr1	transdecoder	CDS	126680098	126680195	.	+	2	gene_name 98200190|afad; gene_id MSTRG.3807; transcript_id MSTRG.3807.4;
chr1	transdecoder	CDS	126680098	126680195	.	+	2	gene_name 98200190|afad; gene_id MSTRG.3807; transcript_id MSTRG.3807.5;
chr1	transdecoder	CDS	126680098	126680195	.	+	2	gene_name 98200190|afad; gene_id MSTRG.3807; transcript_id MSTRG.3807.6;
chr1	transdecoder	CDS	126680098	126680195	.	+	2	gene_name 98200190|afad; gene_id MSTRG.3807; transcript_id MSTRG.3807.7;
chr1	transdecoder	exon	126680098	126680195	.	+	.	gene_name 98200190|afad; gene_id MSTRG.3807; transcript_id MSTRG.3807.1;
chr1	transdecoder	exon	126680098	126680195	.	+	.	gene_name 98200190|afad; gene_id MSTRG.3807; transcript_id MSTRG.3807.2;
chr1	transdecoder	exon	126680098	126680195	.	+	.	gene_name 98200190|afad; gene_id MSTRG.3807; transcript_id MSTRG.3807.3;
chr1	transdecoder	exon	126680098	126680195	.	+	.	gene_name 98200190|afad; gene_id MSTRG.3807; transcript_id MSTRG.3807.4;
chr1	transdecoder	exon	126680098	126680195	.	+	.	gene_name 98200190|afad; gene_id MSTRG.3807; transcript_id MSTRG.3807.5;
chr1	transdecoder	exon	126680098	126680195	.	+	.	gene_name 98200190|afad; gene_id MSTRG.3807; transcript_id MSTRG.3807.6;
chr1	transdecoder	exon	126680098	126680195	.	+	.	gene_name 98200190|afad; gene_id MSTRG.3807; transcript_id MSTRG.3807.7;
chr1	transdecoder	CDS	126680274	126680483	.	+	0	gene_name 98200190|afad; gene_id MSTRG.3807; transcript_id MSTRG.3807.1;
chr1	transdecoder	CDS	126680274	126680483	.	+	0	gene_name 98200190|afad; gene_id MSTRG.3807; transcript_id MSTRG.3807.2;
chr1	transdecoder	CDS	126680274	126680483	.	+	0	gene_name 98200190|afad; gene_id MSTRG.3807; transcript_id MSTRG.3807.3;
chr1	transdecoder	CDS	126680274	126680483	.	+	0	gene_name 98200190|afad; gene_id MSTRG.3807; transcript_id MSTRG.3807.4;
chr1	transdecoder	CDS	126680274	126680483	.	+	0	gene_name 98200190|afad; gene_id MSTRG.3807; transcript_id MSTRG.3807.5;
chr1	transdecoder	CDS	126680274	126680483	.	+	0	gene_name 98200190|afad; gene_id MSTRG.3807; transcript_id MSTRG.3807.6;
chr1	transdecoder	CDS	126680274	126680483	.	+	0	gene_name 98200190|afad; gene_id MSTRG.3807; transcript_id MSTRG.3807.7;
chr1	transdecoder	exon	126680274	126680483	.	+	.	gene_name 98200190|afad; gene_id MSTRG.3807; transcript_id MSTRG.3807.1;
chr1	transdecoder	exon	126680274	126680483	.	+	.	gene_name 98200190|afad; gene_id MSTRG.3807; transcript_id MSTRG.3807.2;
chr1	transdecoder	exon	126680274	126680483	.	+	.	gene_name 98200190|afad; gene_id MSTRG.3807; transcript_id MSTRG.3807.3;
chr1	transdecoder	exon	126680274	126680483	.	+	.	gene_name 98200190|afad; gene_id MSTRG.3807; transcript_id MSTRG.3807.4;
chr1	transdecoder	exon	126680274	126680483	.	+	.	gene_name 98200190|afad; gene_id MSTRG.3807; transcript_id MSTRG.3807.5;
chr1	transdecoder	exon	126680274	126680483	.	+	.	gene_name 98200190|afad; gene_id MSTRG.3807; transcript_id MSTRG.3807.6;
chr1	transdecoder	exon	126680274	126680483	.	+	.	gene_name 98200190|afad; gene_id MSTRG.3807; transcript_id MSTRG.3807.7;
chr1	transdecoder	CDS	126680558	126680674	.	+	0	gene_name 98200190|afad; gene_id MSTRG.3807; transcript_id MSTRG.3807.1;
chr1	transdecoder	CDS	126680558	126680674	.	+	0	gene_name 98200190|afad; gene_id MSTRG.3807; transcript_id MSTRG.3807.2;
chr1	transdecoder	CDS	126680558	126680674	.	+	0	gene_name 98200190|afad; gene_id MSTRG.3807; transcript_id MSTRG.3807.3;
chr1	transdecoder	CDS	126680558	126680674	.	+	0	gene_name 98200190|afad; gene_id MSTRG.3807; transcript_id MSTRG.3807.4;
chr1	transdecoder	CDS	126680558	126680674	.	+	0	gene_name 98200190|afad; gene_id MSTRG.3807; transcript_id MSTRG.3807.5;
chr1	transdecoder	CDS	126680558	126680674	.	+	0	gene_name 98200190|afad; gene_id MSTRG.3807; transcript_id MSTRG.3807.6;
chr1	transdecoder	CDS	126680558	126680674	.	+	0	gene_name 98200190|afad; gene_id MSTRG.3807; transcript_id MSTRG.3807.7;
chr1	transdecoder	exon	126680558	126680674	.	+	.	gene_name 98200190|afad; gene_id MSTRG.3807; transcript_id MSTRG.3807.1;
chr1	transdecoder	exon	126680558	126680674	.	+	.	gene_name 98200190|afad; gene_id MSTRG.3807; transcript_id MSTRG.3807.2;
chr1	transdecoder	exon	126680558	126680674	.	+	.	gene_name 98200190|afad; gene_id MSTRG.3807; transcript_id MSTRG.3807.3;
chr1	transdecoder	exon	126680558	126680674	.	+	.	gene_name 98200190|afad; gene_id MSTRG.3807; transcript_id MSTRG.3807.4;
chr1	transdecoder	exon	126680558	126680674	.	+	.	gene_name 98200190|afad; gene_id MSTRG.3807; transcript_id MSTRG.3807.5;
chr1	transdecoder	exon	126680558	126680674	.	+	.	gene_name 98200190|afad; gene_id MSTRG.3807; transcript_id MSTRG.3807.6;
chr1	transdecoder	exon	126680558	126680674	.	+	.	gene_name 98200190|afad; gene_id MSTRG.3807; transcript_id MSTRG.3807.7;
chr1	transdecoder	CDS	126681039	126681214	.	+	0	gene_name 98200190|afad; gene_id MSTRG.3807; transcript_id MSTRG.3807.1;
chr1	transdecoder	CDS	126681039	126681214	.	+	0	gene_name 98200190|afad; gene_id MSTRG.3807; transcript_id MSTRG.3807.2;
chr1	transdecoder	CDS	126681039	126681214	.	+	0	gene_name 98200190|afad; gene_id MSTRG.3807; transcript_id MSTRG.3807.3;
chr1	transdecoder	CDS	126681039	126681214	.	+	0	gene_name 98200190|afad; gene_id MSTRG.3807; transcript_id MSTRG.3807.4;
chr1	transdecoder	CDS	126681039	126681214	.	+	0	gene_name 98200190|afad; gene_id MSTRG.3807; transcript_id MSTRG.3807.5;
chr1	transdecoder	CDS	126681039	126681214	.	+	0	gene_name 98200190|afad; gene_id MSTRG.3807; transcript_id MSTRG.3807.6;
chr1	transdecoder	CDS	126681039	126681214	.	+	0	gene_name 98200190|afad; gene_id MSTRG.3807; transcript_id MSTRG.3807.7;
chr1	transdecoder	exon	126681039	126681214	.	+	.	gene_name 98200190|afad; gene_id MSTRG.3807; transcript_id MSTRG.3807.1;
chr1	transdecoder	exon	126681039	126681214	.	+	.	gene_name 98200190|afad; gene_id MSTRG.3807; transcript_id MSTRG.3807.2;
chr1	transdecoder	exon	126681039	126681214	.	+	.	gene_name 98200190|afad; gene_id MSTRG.3807; transcript_id MSTRG.3807.3;
chr1	transdecoder	exon	126681039	126681214	.	+	.	gene_name 98200190|afad; gene_id MSTRG.3807; transcript_id MSTRG.3807.4;
chr1	transdecoder	exon	126681039	126681214	.	+	.	gene_name 98200190|afad; gene_id MSTRG.3807; transcript_id MSTRG.3807.5;
chr1	transdecoder	exon	126681039	126681214	.	+	.	gene_name 98200190|afad; gene_id MSTRG.3807; transcript_id MSTRG.3807.6;
chr1	transdecoder	exon	126681039	126681214	.	+	.	gene_name 98200190|afad; gene_id MSTRG.3807; transcript_id MSTRG.3807.7;
chr1	transdecoder	CDS	126681257	126681359	.	+	1	gene_name 98200190|afad; gene_id MSTRG.3807; transcript_id MSTRG.3807.1;
chr1	transdecoder	CDS	126681257	126681359	.	+	1	gene_name 98200190|afad; gene_id MSTRG.3807; transcript_id MSTRG.3807.2;
chr1	transdecoder	CDS	126681257	126681359	.	+	1	gene_name 98200190|afad; gene_id MSTRG.3807; transcript_id MSTRG.3807.3;
chr1	transdecoder	CDS	126681257	126681359	.	+	1	gene_name 98200190|afad; gene_id MSTRG.3807; transcript_id MSTRG.3807.4;
chr1	transdecoder	CDS	126681257	126681359	.	+	1	gene_name 98200190|afad; gene_id MSTRG.3807; transcript_id MSTRG.3807.5;
chr1	transdecoder	CDS	126681257	126681359	.	+	1	gene_name 98200190|afad; gene_id MSTRG.3807; transcript_id MSTRG.3807.6;
chr1	transdecoder	CDS	126681257	126681359	.	+	1	gene_name 98200190|afad; gene_id MSTRG.3807; transcript_id MSTRG.3807.7;
chr1	transdecoder	exon	126681257	126681359	.	+	.	gene_name 98200190|afad; gene_id MSTRG.3807; transcript_id MSTRG.3807.1;
chr1	transdecoder	exon	126681257	126681359	.	+	.	gene_name 98200190|afad; gene_id MSTRG.3807; transcript_id MSTRG.3807.2;
chr1	transdecoder	exon	126681257	126681359	.	+	.	gene_name 98200190|afad; gene_id MSTRG.3807; transcript_id MSTRG.3807.3;
chr1	transdecoder	exon	126681257	126681359	.	+	.	gene_name 98200190|afad; gene_id MSTRG.3807; transcript_id MSTRG.3807.4;
chr1	transdecoder	exon	126681257	126681359	.	+	.	gene_name 98200190|afad; gene_id MSTRG.3807; transcript_id MSTRG.3807.5;
chr1	transdecoder	exon	126681257	126681359	.	+	.	gene_name 98200190|afad; gene_id MSTRG.3807; transcript_id MSTRG.3807.6;
chr1	transdecoder	exon	126681257	126681359	.	+	.	gene_name 98200190|afad; gene_id MSTRG.3807; transcript_id MSTRG.3807.7;
chr1	transdecoder	CDS	126681405	126681642	.	+	0	gene_name 98200190|afad; gene_id MSTRG.3807; transcript_id MSTRG.3807.1;
chr1	transdecoder	CDS	126681405	126681642	.	+	0	gene_name 98200190|afad; gene_id MSTRG.3807; transcript_id MSTRG.3807.2;
chr1	transdecoder	CDS	126681405	126681642	.	+	0	gene_name 98200190|afad; gene_id MSTRG.3807; transcript_id MSTRG.3807.3;
chr1	transdecoder	CDS	126681405	126681642	.	+	0	gene_name 98200190|afad; gene_id MSTRG.3807; transcript_id MSTRG.3807.4;
chr1	transdecoder	CDS	126681405	126681642	.	+	0	gene_name 98200190|afad; gene_id MSTRG.3807; transcript_id MSTRG.3807.5;
chr1	transdecoder	CDS	126681405	126681642	.	+	0	gene_name 98200190|afad; gene_id MSTRG.3807; transcript_id MSTRG.3807.6;
chr1	transdecoder	CDS	126681405	126681642	.	+	0	gene_name 98200190|afad; gene_id MSTRG.3807; transcript_id MSTRG.3807.7;
chr1	transdecoder	exon	126681405	126681642	.	+	.	gene_name 98200190|afad; gene_id MSTRG.3807; transcript_id MSTRG.3807.1;
chr1	transdecoder	exon	126681405	126681642	.	+	.	gene_name 98200190|afad; gene_id MSTRG.3807; transcript_id MSTRG.3807.2;
chr1	transdecoder	exon	126681405	126681642	.	+	.	gene_name 98200190|afad; gene_id MSTRG.3807; transcript_id MSTRG.3807.3;
chr1	transdecoder	exon	126681405	126681642	.	+	.	gene_name 98200190|afad; gene_id MSTRG.3807; transcript_id MSTRG.3807.4;
chr1	transdecoder	exon	126681405	126681642	.	+	.	gene_name 98200190|afad; gene_id MSTRG.3807; transcript_id MSTRG.3807.5;
chr1	transdecoder	exon	126681405	126681642	.	+	.	gene_name 98200190|afad; gene_id MSTRG.3807; transcript_id MSTRG.3807.6;
chr1	transdecoder	exon	126681405	126681642	.	+	.	gene_name 98200190|afad; gene_id MSTRG.3807; transcript_id MSTRG.3807.7;
chr1	transdecoder	CDS	126681687	126681773	.	+	2	gene_name 98200190|afad; gene_id MSTRG.3807; transcript_id MSTRG.3807.1;
chr1	transdecoder	CDS	126681687	126681773	.	+	2	gene_name 98200190|afad; gene_id MSTRG.3807; transcript_id MSTRG.3807.2;
chr1	transdecoder	CDS	126681687	126681773	.	+	2	gene_name 98200190|afad; gene_id MSTRG.3807; transcript_id MSTRG.3807.3;
chr1	transdecoder	CDS	126681687	126681773	.	+	2	gene_name 98200190|afad; gene_id MSTRG.3807; transcript_id MSTRG.3807.4;
chr1	transdecoder	CDS	126681687	126681773	.	+	2	gene_name 98200190|afad; gene_id MSTRG.3807; transcript_id MSTRG.3807.5;
chr1	transdecoder	CDS	126681687	126681773	.	+	2	gene_name 98200190|afad; gene_id MSTRG.3807; transcript_id MSTRG.3807.6;
chr1	transdecoder	CDS	126681687	126681773	.	+	2	gene_name 98200190|afad; gene_id MSTRG.3807; transcript_id MSTRG.3807.7;
chr1	transdecoder	exon	126681687	126681773	.	+	.	gene_name 98200190|afad; gene_id MSTRG.3807; transcript_id MSTRG.3807.1;
chr1	transdecoder	exon	126681687	126681773	.	+	.	gene_name 98200190|afad; gene_id MSTRG.3807; transcript_id MSTRG.3807.2;
chr1	transdecoder	exon	126681687	126681773	.	+	.	gene_name 98200190|afad; gene_id MSTRG.3807; transcript_id MSTRG.3807.3;
chr1	transdecoder	exon	126681687	126681773	.	+	.	gene_name 98200190|afad; gene_id MSTRG.3807; transcript_id MSTRG.3807.4;
chr1	transdecoder	exon	126681687	126681773	.	+	.	gene_name 98200190|afad; gene_id MSTRG.3807; transcript_id MSTRG.3807.5;
chr1	transdecoder	exon	126681687	126681773	.	+	.	gene_name 98200190|afad; gene_id MSTRG.3807; transcript_id MSTRG.3807.6;
chr1	transdecoder	exon	126681687	126681773	.	+	.	gene_name 98200190|afad; gene_id MSTRG.3807; transcript_id MSTRG.3807.7;
chr1	transdecoder	CDS	126681821	126681948	.	+	2	gene_name 98200190|afad; gene_id MSTRG.3807; transcript_id MSTRG.3807.1;
chr1	transdecoder	CDS	126681821	126681948	.	+	2	gene_name 98200190|afad; gene_id MSTRG.3807; transcript_id MSTRG.3807.2;
chr1	transdecoder	CDS	126681821	126681948	.	+	2	gene_name 98200190|afad; gene_id MSTRG.3807; transcript_id MSTRG.3807.3;
chr1	transdecoder	CDS	126681821	126681948	.	+	2	gene_name 98200190|afad; gene_id MSTRG.3807; transcript_id MSTRG.3807.4;
chr1	transdecoder	CDS	126681821	126681948	.	+	2	gene_name 98200190|afad; gene_id MSTRG.3807; transcript_id MSTRG.3807.5;
chr1	transdecoder	CDS	126681821	126681948	.	+	2	gene_name 98200190|afad; gene_id MSTRG.3807; transcript_id MSTRG.3807.6;
chr1	transdecoder	CDS	126681821	126681948	.	+	2	gene_name 98200190|afad; gene_id MSTRG.3807; transcript_id MSTRG.3807.7;
chr1	transdecoder	exon	126681821	126681948	.	+	.	gene_name 98200190|afad; gene_id MSTRG.3807; transcript_id MSTRG.3807.1;
chr1	transdecoder	exon	126681821	126681948	.	+	.	gene_name 98200190|afad; gene_id MSTRG.3807; transcript_id MSTRG.3807.2;
chr1	transdecoder	exon	126681821	126681948	.	+	.	gene_name 98200190|afad; gene_id MSTRG.3807; transcript_id MSTRG.3807.3;
chr1	transdecoder	exon	126681821	126681948	.	+	.	gene_name 98200190|afad; gene_id MSTRG.3807; transcript_id MSTRG.3807.4;
chr1	transdecoder	exon	126681821	126681948	.	+	.	gene_name 98200190|afad; gene_id MSTRG.3807; transcript_id MSTRG.3807.5;
chr1	transdecoder	exon	126681821	126681948	.	+	.	gene_name 98200190|afad; gene_id MSTRG.3807; transcript_id MSTRG.3807.6;
chr1	transdecoder	exon	126681821	126681948	.	+	.	gene_name 98200190|afad; gene_id MSTRG.3807; transcript_id MSTRG.3807.7;
chr1	transdecoder	CDS	126683456	126683587	.	+	0	gene_name 98200190|afad; gene_id MSTRG.3807; transcript_id MSTRG.3807.1;
chr1	transdecoder	CDS	126683456	126683587	.	+	0	gene_name 98200190|afad; gene_id MSTRG.3807; transcript_id MSTRG.3807.2;
chr1	transdecoder	CDS	126683456	126683587	.	+	0	gene_name 98200190|afad; gene_id MSTRG.3807; transcript_id MSTRG.3807.3;
chr1	transdecoder	CDS	126683456	126683587	.	+	0	gene_name 98200190|afad; gene_id MSTRG.3807; transcript_id MSTRG.3807.4;
chr1	transdecoder	CDS	126683456	126683587	.	+	0	gene_name 98200190|afad; gene_id MSTRG.3807; transcript_id MSTRG.3807.5;
chr1	transdecoder	CDS	126683456	126683587	.	+	0	gene_name 98200190|afad; gene_id MSTRG.3807; transcript_id MSTRG.3807.6;
chr1	transdecoder	CDS	126683456	126683587	.	+	0	gene_name 98200190|afad; gene_id MSTRG.3807; transcript_id MSTRG.3807.7;
chr1	transdecoder	exon	126683456	126683587	.	+	.	gene_name 98200190|afad; gene_id MSTRG.3807; transcript_id MSTRG.3807.1;
chr1	transdecoder	exon	126683456	126683587	.	+	.	gene_name 98200190|afad; gene_id MSTRG.3807; transcript_id MSTRG.3807.2;
chr1	transdecoder	exon	126683456	126683587	.	+	.	gene_name 98200190|afad; gene_id MSTRG.3807; transcript_id MSTRG.3807.3;
chr1	transdecoder	exon	126683456	126683587	.	+	.	gene_name 98200190|afad; gene_id MSTRG.3807; transcript_id MSTRG.3807.4;
chr1	transdecoder	exon	126683456	126683587	.	+	.	gene_name 98200190|afad; gene_id MSTRG.3807; transcript_id MSTRG.3807.5;
chr1	transdecoder	exon	126683456	126683587	.	+	.	gene_name 98200190|afad; gene_id MSTRG.3807; transcript_id MSTRG.3807.6;
chr1	transdecoder	exon	126683456	126683587	.	+	.	gene_name 98200190|afad; gene_id MSTRG.3807; transcript_id MSTRG.3807.7;
chr1	transdecoder	CDS	126683629	126683832	.	+	0	gene_name 98200190|afad; gene_id MSTRG.3807; transcript_id MSTRG.3807.1;
chr1	transdecoder	CDS	126683629	126683832	.	+	0	gene_name 98200190|afad; gene_id MSTRG.3807; transcript_id MSTRG.3807.2;
chr1	transdecoder	CDS	126683629	126683832	.	+	0	gene_name 98200190|afad; gene_id MSTRG.3807; transcript_id MSTRG.3807.3;
chr1	transdecoder	CDS	126683629	126683832	.	+	0	gene_name 98200190|afad; gene_id MSTRG.3807; transcript_id MSTRG.3807.4;
chr1	transdecoder	CDS	126683629	126683832	.	+	0	gene_name 98200190|afad; gene_id MSTRG.3807; transcript_id MSTRG.3807.5;
chr1	transdecoder	CDS	126683629	126683832	.	+	0	gene_name 98200190|afad; gene_id MSTRG.3807; transcript_id MSTRG.3807.6;
chr1	transdecoder	CDS	126683629	126683832	.	+	0	gene_name 98200190|afad; gene_id MSTRG.3807; transcript_id MSTRG.3807.7;
chr1	transdecoder	exon	126683629	126683832	.	+	.	gene_name 98200190|afad; gene_id MSTRG.3807; transcript_id MSTRG.3807.1;
chr1	transdecoder	exon	126683629	126683832	.	+	.	gene_name 98200190|afad; gene_id MSTRG.3807; transcript_id MSTRG.3807.2;
chr1	transdecoder	exon	126683629	126683832	.	+	.	gene_name 98200190|afad; gene_id MSTRG.3807; transcript_id MSTRG.3807.3;
chr1	transdecoder	exon	126683629	126683832	.	+	.	gene_name 98200190|afad; gene_id MSTRG.3807; transcript_id MSTRG.3807.4;
chr1	transdecoder	exon	126683629	126683832	.	+	.	gene_name 98200190|afad; gene_id MSTRG.3807; transcript_id MSTRG.3807.5;
chr1	transdecoder	exon	126683629	126683832	.	+	.	gene_name 98200190|afad; gene_id MSTRG.3807; transcript_id MSTRG.3807.6;
chr1	transdecoder	exon	126683629	126683832	.	+	.	gene_name 98200190|afad; gene_id MSTRG.3807; transcript_id MSTRG.3807.7;
chr1	transdecoder	CDS	126687691	126687817	.	+	0	gene_name 98200190|afad; gene_id MSTRG.3807; transcript_id MSTRG.3807.1;
chr1	transdecoder	CDS	126687691	126687817	.	+	0	gene_name 98200190|afad; gene_id MSTRG.3807; transcript_id MSTRG.3807.2;
chr1	transdecoder	CDS	126687691	126687817	.	+	0	gene_name 98200190|afad; gene_id MSTRG.3807; transcript_id MSTRG.3807.3;
chr1	transdecoder	CDS	126687691	126687817	.	+	0	gene_name 98200190|afad; gene_id MSTRG.3807; transcript_id MSTRG.3807.4;
chr1	transdecoder	CDS	126687691	126687817	.	+	0	gene_name 98200190|afad; gene_id MSTRG.3807; transcript_id MSTRG.3807.5;
chr1	transdecoder	CDS	126687691	126687817	.	+	0	gene_name 98200190|afad; gene_id MSTRG.3807; transcript_id MSTRG.3807.6;
chr1	transdecoder	CDS	126687691	126687817	.	+	0	gene_name 98200190|afad; gene_id MSTRG.3807; transcript_id MSTRG.3807.7;
chr1	transdecoder	exon	126687691	126687817	.	+	.	gene_name 98200190|afad; gene_id MSTRG.3807; transcript_id MSTRG.3807.1;
chr1	transdecoder	exon	126687691	126687817	.	+	.	gene_name 98200190|afad; gene_id MSTRG.3807; transcript_id MSTRG.3807.2;
chr1	transdecoder	exon	126687691	126687817	.	+	.	gene_name 98200190|afad; gene_id MSTRG.3807; transcript_id MSTRG.3807.3;
chr1	transdecoder	exon	126687691	126687817	.	+	.	gene_name 98200190|afad; gene_id MSTRG.3807; transcript_id MSTRG.3807.4;
chr1	transdecoder	exon	126687691	126687817	.	+	.	gene_name 98200190|afad; gene_id MSTRG.3807; transcript_id MSTRG.3807.5;
chr1	transdecoder	exon	126687691	126687817	.	+	.	gene_name 98200190|afad; gene_id MSTRG.3807; transcript_id MSTRG.3807.6;
chr1	transdecoder	exon	126687691	126687817	.	+	.	gene_name 98200190|afad; gene_id MSTRG.3807; transcript_id MSTRG.3807.7;
chr1	transdecoder	CDS	126688482	126688588	.	+	2	gene_name 98200190|afad; gene_id MSTRG.3807; transcript_id MSTRG.3807.1;
chr1	transdecoder	CDS	126688482	126688588	.	+	2	gene_name 98200190|afad; gene_id MSTRG.3807; transcript_id MSTRG.3807.2;
chr1	transdecoder	CDS	126688482	126688588	.	+	2	gene_name 98200190|afad; gene_id MSTRG.3807; transcript_id MSTRG.3807.3;
chr1	transdecoder	CDS	126688482	126688588	.	+	2	gene_name 98200190|afad; gene_id MSTRG.3807; transcript_id MSTRG.3807.4;
chr1	transdecoder	CDS	126688482	126688588	.	+	2	gene_name 98200190|afad; gene_id MSTRG.3807; transcript_id MSTRG.3807.5;
chr1	transdecoder	CDS	126688482	126688588	.	+	2	gene_name 98200190|afad; gene_id MSTRG.3807; transcript_id MSTRG.3807.6;
chr1	transdecoder	CDS	126688482	126688588	.	+	2	gene_name 98200190|afad; gene_id MSTRG.3807; transcript_id MSTRG.3807.7;
chr1	transdecoder	exon	126688482	126688588	.	+	.	gene_name 98200190|afad; gene_id MSTRG.3807; transcript_id MSTRG.3807.1;
chr1	transdecoder	exon	126688482	126688588	.	+	.	gene_name 98200190|afad; gene_id MSTRG.3807; transcript_id MSTRG.3807.2;
chr1	transdecoder	exon	126688482	126688588	.	+	.	gene_name 98200190|afad; gene_id MSTRG.3807; transcript_id MSTRG.3807.3;
chr1	transdecoder	exon	126688482	126688588	.	+	.	gene_name 98200190|afad; gene_id MSTRG.3807; transcript_id MSTRG.3807.4;
chr1	transdecoder	exon	126688482	126688588	.	+	.	gene_name 98200190|afad; gene_id MSTRG.3807; transcript_id MSTRG.3807.5;
chr1	transdecoder	exon	126688482	126688588	.	+	.	gene_name 98200190|afad; gene_id MSTRG.3807; transcript_id MSTRG.3807.6;
chr1	transdecoder	exon	126688482	126688588	.	+	.	gene_name 98200190|afad; gene_id MSTRG.3807; transcript_id MSTRG.3807.7;
chr1	transdecoder	CDS	126688905	126689099	.	+	0	gene_name 98200190|afad; gene_id MSTRG.3807; transcript_id MSTRG.3807.1;
chr1	transdecoder	CDS	126688905	126689099	.	+	0	gene_name 98200190|afad; gene_id MSTRG.3807; transcript_id MSTRG.3807.2;
chr1	transdecoder	CDS	126688905	126689099	.	+	0	gene_name 98200190|afad; gene_id MSTRG.3807; transcript_id MSTRG.3807.3;
chr1	transdecoder	CDS	126688905	126689099	.	+	0	gene_name 98200190|afad; gene_id MSTRG.3807; transcript_id MSTRG.3807.4;
chr1	transdecoder	CDS	126688905	126689099	.	+	0	gene_name 98200190|afad; gene_id MSTRG.3807; transcript_id MSTRG.3807.5;
chr1	transdecoder	CDS	126688905	126689099	.	+	0	gene_name 98200190|afad; gene_id MSTRG.3807; transcript_id MSTRG.3807.6;
chr1	transdecoder	CDS	126688905	126689099	.	+	0	gene_name 98200190|afad; gene_id MSTRG.3807; transcript_id MSTRG.3807.7;
chr1	transdecoder	exon	126688905	126689099	.	+	.	gene_name 98200190|afad; gene_id MSTRG.3807; transcript_id MSTRG.3807.1;
chr1	transdecoder	exon	126688905	126689099	.	+	.	gene_name 98200190|afad; gene_id MSTRG.3807; transcript_id MSTRG.3807.2;
chr1	transdecoder	exon	126688905	126689099	.	+	.	gene_name 98200190|afad; gene_id MSTRG.3807; transcript_id MSTRG.3807.3;
chr1	transdecoder	exon	126688905	126689099	.	+	.	gene_name 98200190|afad; gene_id MSTRG.3807; transcript_id MSTRG.3807.4;
chr1	transdecoder	exon	126688905	126689099	.	+	.	gene_name 98200190|afad; gene_id MSTRG.3807; transcript_id MSTRG.3807.5;
chr1	transdecoder	exon	126688905	126689099	.	+	.	gene_name 98200190|afad; gene_id MSTRG.3807; transcript_id MSTRG.3807.6;
chr1	transdecoder	exon	126688905	126689099	.	+	.	gene_name 98200190|afad; gene_id MSTRG.3807; transcript_id MSTRG.3807.7;
chr1	transdecoder	CDS	126690140	126690148	.	+	0	gene_name 98200190|afad; gene_id MSTRG.3807; transcript_id MSTRG.3807.2;
chr1	transdecoder	CDS	126690140	126690148	.	+	0	gene_name 98200190|afad; gene_id MSTRG.3807; transcript_id MSTRG.3807.3;
chr1	transdecoder	CDS	126690140	126690148	.	+	0	gene_name 98200190|afad; gene_id MSTRG.3807; transcript_id MSTRG.3807.4;
chr1	transdecoder	exon	126690140	126690148	.	+	.	gene_name 98200190|afad; gene_id MSTRG.3807; transcript_id MSTRG.3807.2;
chr1	transdecoder	exon	126690140	126690148	.	+	.	gene_name 98200190|afad; gene_id MSTRG.3807; transcript_id MSTRG.3807.3;
chr1	transdecoder	exon	126690140	126690148	.	+	.	gene_name 98200190|afad; gene_id MSTRG.3807; transcript_id MSTRG.3807.4;
chr1	transdecoder	CDS	126690263	126690275	.	+	0	gene_name 98200190|afad; gene_id MSTRG.3807; transcript_id MSTRG.3807.7;
chr1	transdecoder	exon	126690263	126690275	.	+	.	gene_name 98200190|afad; gene_id MSTRG.3807; transcript_id MSTRG.3807.7;
chr1	transdecoder	CDS	126690263	126690325	.	+	0	gene_name 98200190|afad; gene_id MSTRG.3807; transcript_id MSTRG.3807.1;
chr1	transdecoder	CDS	126690263	126690325	.	+	0	gene_name 98200190|afad; gene_id MSTRG.3807; transcript_id MSTRG.3807.2;
chr1	transdecoder	CDS	126690263	126690325	.	+	0	gene_name 98200190|afad; gene_id MSTRG.3807; transcript_id MSTRG.3807.3;
chr1	transdecoder	CDS	126690263	126690325	.	+	0	gene_name 98200190|afad; gene_id MSTRG.3807; transcript_id MSTRG.3807.4;
chr1	transdecoder	CDS	126690263	126690325	.	+	0	gene_name 98200190|afad; gene_id MSTRG.3807; transcript_id MSTRG.3807.5;
chr1	transdecoder	CDS	126690263	126690325	.	+	0	gene_name 98200190|afad; gene_id MSTRG.3807; transcript_id MSTRG.3807.6;
chr1	transdecoder	exon	126690263	126690325	.	+	.	gene_name 98200190|afad; gene_id MSTRG.3807; transcript_id MSTRG.3807.1;
chr1	transdecoder	exon	126690263	126690325	.	+	.	gene_name 98200190|afad; gene_id MSTRG.3807; transcript_id MSTRG.3807.2;
chr1	transdecoder	exon	126690263	126690325	.	+	.	gene_name 98200190|afad; gene_id MSTRG.3807; transcript_id MSTRG.3807.3;
chr1	transdecoder	exon	126690263	126690325	.	+	.	gene_name 98200190|afad; gene_id MSTRG.3807; transcript_id MSTRG.3807.4;
chr1	transdecoder	exon	126690263	126690325	.	+	.	gene_name 98200190|afad; gene_id MSTRG.3807; transcript_id MSTRG.3807.5;
chr1	transdecoder	exon	126690263	126690325	.	+	.	gene_name 98200190|afad; gene_id MSTRG.3807; transcript_id MSTRG.3807.6;
chr1	transdecoder	CDS	126691722	126691902	.	+	0	gene_name 98200190|afad; gene_id MSTRG.3807; transcript_id MSTRG.3807.1;
chr1	transdecoder	CDS	126691722	126691902	.	+	0	gene_name 98200190|afad; gene_id MSTRG.3807; transcript_id MSTRG.3807.2;
chr1	transdecoder	CDS	126691722	126691902	.	+	0	gene_name 98200190|afad; gene_id MSTRG.3807; transcript_id MSTRG.3807.3;
chr1	transdecoder	CDS	126691722	126691902	.	+	0	gene_name 98200190|afad; gene_id MSTRG.3807; transcript_id MSTRG.3807.4;
chr1	transdecoder	CDS	126691722	126691902	.	+	0	gene_name 98200190|afad; gene_id MSTRG.3807; transcript_id MSTRG.3807.5;
chr1	transdecoder	CDS	126691722	126691902	.	+	0	gene_name 98200190|afad; gene_id MSTRG.3807; transcript_id MSTRG.3807.6;
chr1	transdecoder	exon	126691722	126691902	.	+	.	gene_name 98200190|afad; gene_id MSTRG.3807; transcript_id MSTRG.3807.1;
chr1	transdecoder	exon	126691722	126691902	.	+	.	gene_name 98200190|afad; gene_id MSTRG.3807; transcript_id MSTRG.3807.2;
chr1	transdecoder	exon	126691722	126691902	.	+	.	gene_name 98200190|afad; gene_id MSTRG.3807; transcript_id MSTRG.3807.3;
chr1	transdecoder	exon	126691722	126691902	.	+	.	gene_name 98200190|afad; gene_id MSTRG.3807; transcript_id MSTRG.3807.4;
chr1	transdecoder	exon	126691722	126691902	.	+	.	gene_name 98200190|afad; gene_id MSTRG.3807; transcript_id MSTRG.3807.5;
chr1	transdecoder	exon	126691722	126691902	.	+	.	gene_name 98200190|afad; gene_id MSTRG.3807; transcript_id MSTRG.3807.6;
chr1	transdecoder	CDS	126692022	126692171	.	+	2	gene_name 98200190|afad; gene_id MSTRG.3807; transcript_id MSTRG.3807.1;
chr1	transdecoder	CDS	126692022	126692171	.	+	2	gene_name 98200190|afad; gene_id MSTRG.3807; transcript_id MSTRG.3807.2;
chr1	transdecoder	CDS	126692022	126692171	.	+	2	gene_name 98200190|afad; gene_id MSTRG.3807; transcript_id MSTRG.3807.3;
chr1	transdecoder	CDS	126692022	126692171	.	+	2	gene_name 98200190|afad; gene_id MSTRG.3807; transcript_id MSTRG.3807.4;
chr1	transdecoder	CDS	126692022	126692171	.	+	2	gene_name 98200190|afad; gene_id MSTRG.3807; transcript_id MSTRG.3807.5;
chr1	transdecoder	CDS	126692022	126692171	.	+	2	gene_name 98200190|afad; gene_id MSTRG.3807; transcript_id MSTRG.3807.6;
chr1	transdecoder	exon	126692022	126692171	.	+	.	gene_name 98200190|afad; gene_id MSTRG.3807; transcript_id MSTRG.3807.1;
chr1	transdecoder	exon	126692022	126692171	.	+	.	gene_name 98200190|afad; gene_id MSTRG.3807; transcript_id MSTRG.3807.2;
chr1	transdecoder	exon	126692022	126692171	.	+	.	gene_name 98200190|afad; gene_id MSTRG.3807; transcript_id MSTRG.3807.3;
chr1	transdecoder	exon	126692022	126692171	.	+	.	gene_name 98200190|afad; gene_id MSTRG.3807; transcript_id MSTRG.3807.4;
chr1	transdecoder	exon	126692022	126692171	.	+	.	gene_name 98200190|afad; gene_id MSTRG.3807; transcript_id MSTRG.3807.5;
chr1	transdecoder	exon	126692022	126692171	.	+	.	gene_name 98200190|afad; gene_id MSTRG.3807; transcript_id MSTRG.3807.6;
chr1	transdecoder	CDS	126692727	126692756	.	+	2	gene_name 98200190|afad; gene_id MSTRG.3807; transcript_id MSTRG.3807.3;
chr1	transdecoder	exon	126692727	126692756	.	+	.	gene_name 98200190|afad; gene_id MSTRG.3807; transcript_id MSTRG.3807.3;
chr1	transdecoder	CDS	126693036	126693321	.	+	2	gene_name 98200190|afad; gene_id MSTRG.3807; transcript_id MSTRG.3807.1;
chr1	transdecoder	CDS	126693036	126693321	.	+	2	gene_name 98200190|afad; gene_id MSTRG.3807; transcript_id MSTRG.3807.2;
chr1	transdecoder	CDS	126693036	126693321	.	+	2	gene_name 98200190|afad; gene_id MSTRG.3807; transcript_id MSTRG.3807.3;
chr1	transdecoder	CDS	126693036	126693321	.	+	2	gene_name 98200190|afad; gene_id MSTRG.3807; transcript_id MSTRG.3807.4;
chr1	transdecoder	CDS	126693036	126693321	.	+	2	gene_name 98200190|afad; gene_id MSTRG.3807; transcript_id MSTRG.3807.5;
chr1	transdecoder	CDS	126693036	126693321	.	+	2	gene_name 98200190|afad; gene_id MSTRG.3807; transcript_id MSTRG.3807.6;
chr1	transdecoder	exon	126693036	126693321	.	+	.	gene_name 98200190|afad; gene_id MSTRG.3807; transcript_id MSTRG.3807.1;
chr1	transdecoder	exon	126693036	126693321	.	+	.	gene_name 98200190|afad; gene_id MSTRG.3807; transcript_id MSTRG.3807.2;
chr1	transdecoder	exon	126693036	126693321	.	+	.	gene_name 98200190|afad; gene_id MSTRG.3807; transcript_id MSTRG.3807.3;
chr1	transdecoder	exon	126693036	126693321	.	+	.	gene_name 98200190|afad; gene_id MSTRG.3807; transcript_id MSTRG.3807.4;
chr1	transdecoder	exon	126693036	126693321	.	+	.	gene_name 98200190|afad; gene_id MSTRG.3807; transcript_id MSTRG.3807.5;
chr1	transdecoder	exon	126693036	126693321	.	+	.	gene_name 98200190|afad; gene_id MSTRG.3807; transcript_id MSTRG.3807.6;
chr1	transdecoder	CDS	126694063	126694375	.	+	1	gene_name 98200190|afad; gene_id MSTRG.3807; transcript_id MSTRG.3807.1;
chr1	transdecoder	CDS	126694063	126694375	.	+	1	gene_name 98200190|afad; gene_id MSTRG.3807; transcript_id MSTRG.3807.2;
chr1	transdecoder	CDS	126694063	126694375	.	+	1	gene_name 98200190|afad; gene_id MSTRG.3807; transcript_id MSTRG.3807.3;
chr1	transdecoder	CDS	126694063	126694375	.	+	1	gene_name 98200190|afad; gene_id MSTRG.3807; transcript_id MSTRG.3807.4;
chr1	transdecoder	CDS	126694063	126694375	.	+	1	gene_name 98200190|afad; gene_id MSTRG.3807; transcript_id MSTRG.3807.5;
chr1	transdecoder	CDS	126694063	126694375	.	+	1	gene_name 98200190|afad; gene_id MSTRG.3807; transcript_id MSTRG.3807.6;
chr1	transdecoder	exon	126694063	126694375	.	+	.	gene_name 98200190|afad; gene_id MSTRG.3807; transcript_id MSTRG.3807.1;
chr1	transdecoder	exon	126694063	126694375	.	+	.	gene_name 98200190|afad; gene_id MSTRG.3807; transcript_id MSTRG.3807.2;
chr1	transdecoder	exon	126694063	126694375	.	+	.	gene_name 98200190|afad; gene_id MSTRG.3807; transcript_id MSTRG.3807.3;
chr1	transdecoder	exon	126694063	126694375	.	+	.	gene_name 98200190|afad; gene_id MSTRG.3807; transcript_id MSTRG.3807.4;
chr1	transdecoder	exon	126694063	126694375	.	+	.	gene_name 98200190|afad; gene_id MSTRG.3807; transcript_id MSTRG.3807.5;
chr1	transdecoder	exon	126694063	126694375	.	+	.	gene_name 98200190|afad; gene_id MSTRG.3807; transcript_id MSTRG.3807.6;
chr1	transdecoder	CDS	126694134	126694375	.	+	2	gene_name 98200190|afad; gene_id MSTRG.3807; transcript_id MSTRG.3807.7;
chr1	transdecoder	exon	126694134	126694375	.	+	.	gene_name 98200190|afad; gene_id MSTRG.3807; transcript_id MSTRG.3807.7;
chr1	transdecoder	CDS	126694434	126694508	.	+	0	gene_name 98200190|afad; gene_id MSTRG.3807; transcript_id MSTRG.3807.1;
chr1	transdecoder	CDS	126694434	126694508	.	+	0	gene_name 98200190|afad; gene_id MSTRG.3807; transcript_id MSTRG.3807.2;
chr1	transdecoder	CDS	126694434	126694508	.	+	0	gene_name 98200190|afad; gene_id MSTRG.3807; transcript_id MSTRG.3807.3;
chr1	transdecoder	CDS	126694434	126694508	.	+	0	gene_name 98200190|afad; gene_id MSTRG.3807; transcript_id MSTRG.3807.4;
chr1	transdecoder	CDS	126694434	126694508	.	+	0	gene_name 98200190|afad; gene_id MSTRG.3807; transcript_id MSTRG.3807.5;
chr1	transdecoder	CDS	126694434	126694508	.	+	0	gene_name 98200190|afad; gene_id MSTRG.3807; transcript_id MSTRG.3807.6;
chr1	transdecoder	CDS	126694434	126694508	.	+	0	gene_name 98200190|afad; gene_id MSTRG.3807; transcript_id MSTRG.3807.7;
chr1	transdecoder	exon	126694434	126694508	.	+	.	gene_name 98200190|afad; gene_id MSTRG.3807; transcript_id MSTRG.3807.1;
chr1	transdecoder	exon	126694434	126694508	.	+	.	gene_name 98200190|afad; gene_id MSTRG.3807; transcript_id MSTRG.3807.2;
chr1	transdecoder	exon	126694434	126694508	.	+	.	gene_name 98200190|afad; gene_id MSTRG.3807; transcript_id MSTRG.3807.3;
chr1	transdecoder	exon	126694434	126694508	.	+	.	gene_name 98200190|afad; gene_id MSTRG.3807; transcript_id MSTRG.3807.4;
chr1	transdecoder	exon	126694434	126694508	.	+	.	gene_name 98200190|afad; gene_id MSTRG.3807; transcript_id MSTRG.3807.5;
chr1	transdecoder	exon	126694434	126694508	.	+	.	gene_name 98200190|afad; gene_id MSTRG.3807; transcript_id MSTRG.3807.6;
chr1	transdecoder	exon	126694434	126694508	.	+	.	gene_name 98200190|afad; gene_id MSTRG.3807; transcript_id MSTRG.3807.7;
chr1	transdecoder	CDS	126694739	126694840	.	+	0	gene_name 98200190|afad; gene_id MSTRG.3807; transcript_id MSTRG.3807.1;
chr1	transdecoder	CDS	126694739	126694840	.	+	0	gene_name 98200190|afad; gene_id MSTRG.3807; transcript_id MSTRG.3807.2;
chr1	transdecoder	CDS	126694739	126694840	.	+	0	gene_name 98200190|afad; gene_id MSTRG.3807; transcript_id MSTRG.3807.3;
chr1	transdecoder	CDS	126694739	126694840	.	+	0	gene_name 98200190|afad; gene_id MSTRG.3807; transcript_id MSTRG.3807.4;
chr1	transdecoder	CDS	126694739	126694840	.	+	0	gene_name 98200190|afad; gene_id MSTRG.3807; transcript_id MSTRG.3807.5;
chr1	transdecoder	CDS	126694739	126694840	.	+	0	gene_name 98200190|afad; gene_id MSTRG.3807; transcript_id MSTRG.3807.6;
chr1	transdecoder	CDS	126694739	126694840	.	+	0	gene_name 98200190|afad; gene_id MSTRG.3807; transcript_id MSTRG.3807.7;
chr1	transdecoder	exon	126694739	126694840	.	+	.	gene_name 98200190|afad; gene_id MSTRG.3807; transcript_id MSTRG.3807.1;
chr1	transdecoder	exon	126694739	126694840	.	+	.	gene_name 98200190|afad; gene_id MSTRG.3807; transcript_id MSTRG.3807.2;
chr1	transdecoder	exon	126694739	126694840	.	+	.	gene_name 98200190|afad; gene_id MSTRG.3807; transcript_id MSTRG.3807.3;
chr1	transdecoder	exon	126694739	126694840	.	+	.	gene_name 98200190|afad; gene_id MSTRG.3807; transcript_id MSTRG.3807.4;
chr1	transdecoder	exon	126694739	126694840	.	+	.	gene_name 98200190|afad; gene_id MSTRG.3807; transcript_id MSTRG.3807.5;
chr1	transdecoder	exon	126694739	126694840	.	+	.	gene_name 98200190|afad; gene_id MSTRG.3807; transcript_id MSTRG.3807.6;
chr1	transdecoder	exon	126694739	126694840	.	+	.	gene_name 98200190|afad; gene_id MSTRG.3807; transcript_id MSTRG.3807.7;
chr1	transdecoder	CDS	126695637	126695663	.	+	0	gene_name 98200190|afad; gene_id MSTRG.3807; transcript_id MSTRG.3807.2;
chr1	transdecoder	CDS	126695637	126695663	.	+	0	gene_name 98200190|afad; gene_id MSTRG.3807; transcript_id MSTRG.3807.5;
chr1	transdecoder	CDS	126695637	126695663	.	+	0	gene_name 98200190|afad; gene_id MSTRG.3807; transcript_id MSTRG.3807.6;
chr1	transdecoder	CDS	126695637	126695663	.	+	0	gene_name 98200190|afad; gene_id MSTRG.3807; transcript_id MSTRG.3807.7;
chr1	transdecoder	exon	126695637	126695663	.	+	.	gene_name 98200190|afad; gene_id MSTRG.3807; transcript_id MSTRG.3807.2;
chr1	transdecoder	exon	126695637	126695663	.	+	.	gene_name 98200190|afad; gene_id MSTRG.3807; transcript_id MSTRG.3807.5;
chr1	transdecoder	exon	126695637	126695663	.	+	.	gene_name 98200190|afad; gene_id MSTRG.3807; transcript_id MSTRG.3807.6;
chr1	transdecoder	exon	126695637	126695663	.	+	.	gene_name 98200190|afad; gene_id MSTRG.3807; transcript_id MSTRG.3807.7;
chr1	transdecoder	CDS	126696002	126696122	.	+	0	gene_name 98200190|afad; gene_id MSTRG.3807; transcript_id MSTRG.3807.1;
chr1	transdecoder	CDS	126696002	126696122	.	+	0	gene_name 98200190|afad; gene_id MSTRG.3807; transcript_id MSTRG.3807.2;
chr1	transdecoder	CDS	126696002	126696122	.	+	0	gene_name 98200190|afad; gene_id MSTRG.3807; transcript_id MSTRG.3807.3;
chr1	transdecoder	CDS	126696002	126696122	.	+	0	gene_name 98200190|afad; gene_id MSTRG.3807; transcript_id MSTRG.3807.4;
chr1	transdecoder	CDS	126696002	126696122	.	+	0	gene_name 98200190|afad; gene_id MSTRG.3807; transcript_id MSTRG.3807.5;
chr1	transdecoder	CDS	126696002	126696122	.	+	0	gene_name 98200190|afad; gene_id MSTRG.3807; transcript_id MSTRG.3807.6;
chr1	transdecoder	CDS	126696002	126696122	.	+	0	gene_name 98200190|afad; gene_id MSTRG.3807; transcript_id MSTRG.3807.7;
chr1	transdecoder	exon	126696002	126696122	.	+	.	gene_name 98200190|afad; gene_id MSTRG.3807; transcript_id MSTRG.3807.1;
chr1	transdecoder	exon	126696002	126696122	.	+	.	gene_name 98200190|afad; gene_id MSTRG.3807; transcript_id MSTRG.3807.2;
chr1	transdecoder	exon	126696002	126696122	.	+	.	gene_name 98200190|afad; gene_id MSTRG.3807; transcript_id MSTRG.3807.3;
chr1	transdecoder	exon	126696002	126696122	.	+	.	gene_name 98200190|afad; gene_id MSTRG.3807; transcript_id MSTRG.3807.4;
chr1	transdecoder	exon	126696002	126696122	.	+	.	gene_name 98200190|afad; gene_id MSTRG.3807; transcript_id MSTRG.3807.5;
chr1	transdecoder	exon	126696002	126696122	.	+	.	gene_name 98200190|afad; gene_id MSTRG.3807; transcript_id MSTRG.3807.6;
chr1	transdecoder	exon	126696002	126696122	.	+	.	gene_name 98200190|afad; gene_id MSTRG.3807; transcript_id MSTRG.3807.7;
chr1	transdecoder	CDS	126696167	126696294	.	+	2	gene_name 98200190|afad; gene_id MSTRG.3807; transcript_id MSTRG.3807.1;
chr1	transdecoder	CDS	126696167	126696294	.	+	2	gene_name 98200190|afad; gene_id MSTRG.3807; transcript_id MSTRG.3807.2;
chr1	transdecoder	CDS	126696167	126696294	.	+	2	gene_name 98200190|afad; gene_id MSTRG.3807; transcript_id MSTRG.3807.3;
chr1	transdecoder	CDS	126696167	126696294	.	+	2	gene_name 98200190|afad; gene_id MSTRG.3807; transcript_id MSTRG.3807.4;
chr1	transdecoder	CDS	126696167	126696294	.	+	2	gene_name 98200190|afad; gene_id MSTRG.3807; transcript_id MSTRG.3807.5;
chr1	transdecoder	CDS	126696167	126696294	.	+	2	gene_name 98200190|afad; gene_id MSTRG.3807; transcript_id MSTRG.3807.6;
chr1	transdecoder	CDS	126696167	126696294	.	+	2	gene_name 98200190|afad; gene_id MSTRG.3807; transcript_id MSTRG.3807.7;
chr1	transdecoder	exon	126696167	126696294	.	+	.	gene_name 98200190|afad; gene_id MSTRG.3807; transcript_id MSTRG.3807.1;
chr1	transdecoder	exon	126696167	126696294	.	+	.	gene_name 98200190|afad; gene_id MSTRG.3807; transcript_id MSTRG.3807.2;
chr1	transdecoder	exon	126696167	126696294	.	+	.	gene_name 98200190|afad; gene_id MSTRG.3807; transcript_id MSTRG.3807.3;
chr1	transdecoder	exon	126696167	126696294	.	+	.	gene_name 98200190|afad; gene_id MSTRG.3807; transcript_id MSTRG.3807.4;
chr1	transdecoder	exon	126696167	126696294	.	+	.	gene_name 98200190|afad; gene_id MSTRG.3807; transcript_id MSTRG.3807.5;
chr1	transdecoder	exon	126696167	126696294	.	+	.	gene_name 98200190|afad; gene_id MSTRG.3807; transcript_id MSTRG.3807.6;
chr1	transdecoder	exon	126696167	126696294	.	+	.	gene_name 98200190|afad; gene_id MSTRG.3807; transcript_id MSTRG.3807.7;
chr1	transdecoder	CDS	126696338	126696397	.	+	0	gene_name 98200190|afad; gene_id MSTRG.3807; transcript_id MSTRG.3807.1;
chr1	transdecoder	CDS	126696338	126696397	.	+	0	gene_name 98200190|afad; gene_id MSTRG.3807; transcript_id MSTRG.3807.2;
chr1	transdecoder	CDS	126696338	126696397	.	+	0	gene_name 98200190|afad; gene_id MSTRG.3807; transcript_id MSTRG.3807.3;
chr1	transdecoder	CDS	126696338	126696397	.	+	0	gene_name 98200190|afad; gene_id MSTRG.3807; transcript_id MSTRG.3807.4;
chr1	transdecoder	CDS	126696338	126696397	.	+	0	gene_name 98200190|afad; gene_id MSTRG.3807; transcript_id MSTRG.3807.5;
chr1	transdecoder	CDS	126696338	126696397	.	+	0	gene_name 98200190|afad; gene_id MSTRG.3807; transcript_id MSTRG.3807.6;
chr1	transdecoder	CDS	126696338	126696397	.	+	0	gene_name 98200190|afad; gene_id MSTRG.3807; transcript_id MSTRG.3807.7;
chr1	transdecoder	exon	126696338	126696397	.	+	.	gene_name 98200190|afad; gene_id MSTRG.3807; transcript_id MSTRG.3807.1;
chr1	transdecoder	exon	126696338	126696397	.	+	.	gene_name 98200190|afad; gene_id MSTRG.3807; transcript_id MSTRG.3807.2;
chr1	transdecoder	exon	126696338	126696397	.	+	.	gene_name 98200190|afad; gene_id MSTRG.3807; transcript_id MSTRG.3807.3;
chr1	transdecoder	exon	126696338	126696397	.	+	.	gene_name 98200190|afad; gene_id MSTRG.3807; transcript_id MSTRG.3807.4;
chr1	transdecoder	exon	126696338	126696397	.	+	.	gene_name 98200190|afad; gene_id MSTRG.3807; transcript_id MSTRG.3807.5;
chr1	transdecoder	exon	126696338	126696397	.	+	.	gene_name 98200190|afad; gene_id MSTRG.3807; transcript_id MSTRG.3807.6;
chr1	transdecoder	exon	126696338	126696397	.	+	.	gene_name 98200190|afad; gene_id MSTRG.3807; transcript_id MSTRG.3807.7;
chr1	transdecoder	CDS	126696676	126696798	.	+	0	gene_name 98200190|afad; gene_id MSTRG.3807; transcript_id MSTRG.3807.1;
chr1	transdecoder	CDS	126696676	126696798	.	+	0	gene_name 98200190|afad; gene_id MSTRG.3807; transcript_id MSTRG.3807.2;
chr1	transdecoder	CDS	126696676	126696798	.	+	0	gene_name 98200190|afad; gene_id MSTRG.3807; transcript_id MSTRG.3807.3;
chr1	transdecoder	CDS	126696676	126696798	.	+	0	gene_name 98200190|afad; gene_id MSTRG.3807; transcript_id MSTRG.3807.4;
chr1	transdecoder	CDS	126696676	126696798	.	+	0	gene_name 98200190|afad; gene_id MSTRG.3807; transcript_id MSTRG.3807.5;
chr1	transdecoder	CDS	126696676	126696798	.	+	0	gene_name 98200190|afad; gene_id MSTRG.3807; transcript_id MSTRG.3807.6;
chr1	transdecoder	CDS	126696676	126696798	.	+	0	gene_name 98200190|afad; gene_id MSTRG.3807; transcript_id MSTRG.3807.7;
chr1	transdecoder	exon	126696676	126696798	.	+	.	gene_name 98200190|afad; gene_id MSTRG.3807; transcript_id MSTRG.3807.1;
chr1	transdecoder	exon	126696676	126696798	.	+	.	gene_name 98200190|afad; gene_id MSTRG.3807; transcript_id MSTRG.3807.2;
chr1	transdecoder	exon	126696676	126696798	.	+	.	gene_name 98200190|afad; gene_id MSTRG.3807; transcript_id MSTRG.3807.3;
chr1	transdecoder	exon	126696676	126696798	.	+	.	gene_name 98200190|afad; gene_id MSTRG.3807; transcript_id MSTRG.3807.4;
chr1	transdecoder	exon	126696676	126696798	.	+	.	gene_name 98200190|afad; gene_id MSTRG.3807; transcript_id MSTRG.3807.5;
chr1	transdecoder	exon	126696676	126696798	.	+	.	gene_name 98200190|afad; gene_id MSTRG.3807; transcript_id MSTRG.3807.6;
chr1	transdecoder	exon	126696676	126696798	.	+	.	gene_name 98200190|afad; gene_id MSTRG.3807; transcript_id MSTRG.3807.7;
chr1	transdecoder	CDS	126696952	126697146	.	+	0	gene_name 98200190|afad; gene_id MSTRG.3807; transcript_id MSTRG.3807.1;
chr1	transdecoder	CDS	126696952	126697146	.	+	0	gene_name 98200190|afad; gene_id MSTRG.3807; transcript_id MSTRG.3807.2;
chr1	transdecoder	CDS	126696952	126697146	.	+	0	gene_name 98200190|afad; gene_id MSTRG.3807; transcript_id MSTRG.3807.3;
chr1	transdecoder	CDS	126696952	126697146	.	+	0	gene_name 98200190|afad; gene_id MSTRG.3807; transcript_id MSTRG.3807.4;
chr1	transdecoder	CDS	126696952	126697146	.	+	0	gene_name 98200190|afad; gene_id MSTRG.3807; transcript_id MSTRG.3807.5;
chr1	transdecoder	CDS	126696952	126697146	.	+	0	gene_name 98200190|afad; gene_id MSTRG.3807; transcript_id MSTRG.3807.6;
chr1	transdecoder	CDS	126696952	126697146	.	+	0	gene_name 98200190|afad; gene_id MSTRG.3807; transcript_id MSTRG.3807.7;
chr1	transdecoder	exon	126696952	126697146	.	+	.	gene_name 98200190|afad; gene_id MSTRG.3807; transcript_id MSTRG.3807.1;
chr1	transdecoder	exon	126696952	126697146	.	+	.	gene_name 98200190|afad; gene_id MSTRG.3807; transcript_id MSTRG.3807.2;
chr1	transdecoder	exon	126696952	126697146	.	+	.	gene_name 98200190|afad; gene_id MSTRG.3807; transcript_id MSTRG.3807.3;
chr1	transdecoder	exon	126696952	126697146	.	+	.	gene_name 98200190|afad; gene_id MSTRG.3807; transcript_id MSTRG.3807.4;
chr1	transdecoder	exon	126696952	126697146	.	+	.	gene_name 98200190|afad; gene_id MSTRG.3807; transcript_id MSTRG.3807.5;
chr1	transdecoder	exon	126696952	126697146	.	+	.	gene_name 98200190|afad; gene_id MSTRG.3807; transcript_id MSTRG.3807.6;
chr1	transdecoder	exon	126696952	126697146	.	+	.	gene_name 98200190|afad; gene_id MSTRG.3807; transcript_id MSTRG.3807.7;
chr1	transdecoder	CDS	126697194	126697475	.	+	0	gene_name 98200190|afad; gene_id MSTRG.3807; transcript_id MSTRG.3807.1;
chr1	transdecoder	CDS	126697194	126697475	.	+	0	gene_name 98200190|afad; gene_id MSTRG.3807; transcript_id MSTRG.3807.2;
chr1	transdecoder	CDS	126697194	126697475	.	+	0	gene_name 98200190|afad; gene_id MSTRG.3807; transcript_id MSTRG.3807.3;
chr1	transdecoder	CDS	126697194	126697475	.	+	0	gene_name 98200190|afad; gene_id MSTRG.3807; transcript_id MSTRG.3807.4;
chr1	transdecoder	CDS	126697194	126697475	.	+	0	gene_name 98200190|afad; gene_id MSTRG.3807; transcript_id MSTRG.3807.5;
chr1	transdecoder	CDS	126697194	126697475	.	+	0	gene_name 98200190|afad; gene_id MSTRG.3807; transcript_id MSTRG.3807.6;
chr1	transdecoder	CDS	126697194	126697475	.	+	0	gene_name 98200190|afad; gene_id MSTRG.3807; transcript_id MSTRG.3807.7;
chr1	transdecoder	exon	126697194	126697713	.	+	.	gene_name 98200190|afad; gene_id MSTRG.3807; transcript_id MSTRG.3807.1;
chr1	transdecoder	exon	126697194	126697713	.	+	.	gene_name 98200190|afad; gene_id MSTRG.3807; transcript_id MSTRG.3807.2;
chr1	transdecoder	exon	126697194	126697713	.	+	.	gene_name 98200190|afad; gene_id MSTRG.3807; transcript_id MSTRG.3807.3;
chr1	transdecoder	exon	126697194	126697713	.	+	.	gene_name 98200190|afad; gene_id MSTRG.3807; transcript_id MSTRG.3807.4;
chr1	transdecoder	exon	126697194	126697713	.	+	.	gene_name 98200190|afad; gene_id MSTRG.3807; transcript_id MSTRG.3807.5;
chr1	transdecoder	exon	126697194	126697713	.	+	.	gene_name 98200190|afad; gene_id MSTRG.3807; transcript_id MSTRG.3807.6;
chr1	transdecoder	exon	126697194	126697713	.	+	.	gene_name 98200190|afad; gene_id MSTRG.3807; transcript_id MSTRG.3807.7;
chr1	transdecoder	three_prime_utr	126697476	126697713	.	+	.	gene_name 98200190|afad; gene_id MSTRG.3807; transcript_id MSTRG.3807.1;
chr1	transdecoder	three_prime_utr	126697476	126697713	.	+	.	gene_name 98200190|afad; gene_id MSTRG.3807; transcript_id MSTRG.3807.2;
chr1	transdecoder	three_prime_utr	126697476	126697713	.	+	.	gene_name 98200190|afad; gene_id MSTRG.3807; transcript_id MSTRG.3807.3;
chr1	transdecoder	three_prime_utr	126697476	126697713	.	+	.	gene_name 98200190|afad; gene_id MSTRG.3807; transcript_id MSTRG.3807.4;
chr1	transdecoder	three_prime_utr	126697476	126697713	.	+	.	gene_name 98200190|afad; gene_id MSTRG.3807; transcript_id MSTRG.3807.5;
chr1	transdecoder	three_prime_utr	126697476	126697713	.	+	.	gene_name 98200190|afad; gene_id MSTRG.3807; transcript_id MSTRG.3807.6;
chr1	transdecoder	three_prime_utr	126697476	126697713	.	+	.	gene_name 98200190|afad; gene_id MSTRG.3807; transcript_id MSTRG.3807.7;
chr1	transdecoder	exon	126709629	126709833	.	+	.	gene_name 98143187|kcma1-2; gene_id MSTRG.3808; transcript_id MSTRG.3808.1;
chr1	transdecoder	five_prime_utr	126709629	126709833	.	+	.	gene_name 98143187|kcma1-2; gene_id MSTRG.3808; transcript_id MSTRG.3808.1;
chr1	transdecoder	gene	126709629	126784890	.	+	.	gene_name 98143187|kcma1-2; gene_id MSTRG.3808; transcript_id NA; gene_biotype protein_coding; Info ORF type:complete (+),score=68.50,sp|Q12791|KCMA1_HUMAN|58.839|2.13e-142; ref_name 98143187|kcma1-2; class_code j,=; inherit_ref TRUE;
chr1	transdecoder	transcript	126709629	126784890	.	+	.	gene_name 98143187|kcma1-2; gene_id MSTRG.3808; transcript_id MSTRG.3808.1; gene_biotype protein_coding; Info ORF type:complete (+),score=68.50,sp|Q12791|KCMA1_HUMAN|58.839|2.13e-142; ref_name 98143187|kcma1-2; class_code j,=; inherit_ref TRUE;
chr1	transdecoder	exon	126709635	126709833	.	+	.	gene_name 98143187|kcma1-2; gene_id MSTRG.3808; transcript_id MSTRG.3808.2;
chr1	transdecoder	exon	126709635	126709833	.	+	.	gene_name 98143187|kcma1-2; gene_id MSTRG.3808; transcript_id MSTRG.3808.3;
chr1	transdecoder	exon	126709635	126709833	.	+	.	gene_name 98143187|kcma1-2; gene_id MSTRG.3808; transcript_id MSTRG.3808.4;
chr1	transdecoder	five_prime_utr	126709635	126709833	.	+	.	gene_name 98143187|kcma1-2; gene_id MSTRG.3808; transcript_id MSTRG.3808.2;
chr1	transdecoder	five_prime_utr	126709635	126709833	.	+	.	gene_name 98143187|kcma1-2; gene_id MSTRG.3808; transcript_id MSTRG.3808.3;
chr1	transdecoder	five_prime_utr	126709635	126709833	.	+	.	gene_name 98143187|kcma1-2; gene_id MSTRG.3808; transcript_id MSTRG.3808.4;
chr1	transdecoder	transcript	126709635	126784890	.	+	.	gene_name 98143187|kcma1-2; gene_id MSTRG.3808; transcript_id MSTRG.3808.2; gene_biotype protein_coding; Info ORF type:complete (+),score=68.50,sp|Q12791|KCMA1_HUMAN|58.839|2.13e-142; ref_name 98143187|kcma1-2; class_code j,=; inherit_ref TRUE;
chr1	transdecoder	transcript	126709635	126784890	.	+	.	gene_name 98143187|kcma1-2; gene_id MSTRG.3808; transcript_id MSTRG.3808.3; gene_biotype protein_coding; Info ORF type:complete (+),score=68.50,sp|Q12791|KCMA1_HUMAN|58.839|2.13e-142; ref_name 98143187|kcma1-2; class_code j,=; inherit_ref TRUE;
chr1	transdecoder	transcript	126709635	126784890	.	+	.	gene_name 98143187|kcma1-2; gene_id MSTRG.3808; transcript_id MSTRG.3808.4; gene_biotype protein_coding; Info ORF type:complete (+),score=68.50,sp|Q12791|KCMA1_HUMAN|58.839|2.13e-142; ref_name 98143187|kcma1-2; class_code j,=; inherit_ref TRUE;
chr1	transdecoder	exon	126709655	126709833	.	+	.	gene_name 98143187|kcma1-2; gene_id MSTRG.3808; transcript_id MSTRG.3808.5;
chr1	transdecoder	exon	126709655	126709833	.	+	.	gene_name 98143187|kcma1-2; gene_id MSTRG.3808; transcript_id MSTRG.3808.6;
chr1	transdecoder	exon	126709655	126709833	.	+	.	gene_name 98143187|kcma1-2; gene_id MSTRG.3808; transcript_id MSTRG.3808.7;
chr1	transdecoder	five_prime_utr	126709655	126709833	.	+	.	gene_name 98143187|kcma1-2; gene_id MSTRG.3808; transcript_id MSTRG.3808.5;
chr1	transdecoder	five_prime_utr	126709655	126709833	.	+	.	gene_name 98143187|kcma1-2; gene_id MSTRG.3808; transcript_id MSTRG.3808.6;
chr1	transdecoder	five_prime_utr	126709655	126709833	.	+	.	gene_name 98143187|kcma1-2; gene_id MSTRG.3808; transcript_id MSTRG.3808.7;
chr1	transdecoder	transcript	126709655	126784890	.	+	.	gene_name 98143187|kcma1-2; gene_id MSTRG.3808; transcript_id MSTRG.3808.5; gene_biotype protein_coding; Info ORF type:complete (+),score=68.50,sp|Q12791|KCMA1_HUMAN|58.839|2.13e-142; ref_name 98143187|kcma1-2; class_code j,=; inherit_ref TRUE;
chr1	transdecoder	transcript	126709655	126784890	.	+	.	gene_name 98143187|kcma1-2; gene_id MSTRG.3808; transcript_id MSTRG.3808.6; gene_biotype protein_coding; Info ORF type:complete (+),score=68.50,sp|Q12791|KCMA1_HUMAN|58.839|2.13e-142; ref_name 98143187|kcma1-2; class_code j,=; inherit_ref TRUE;
chr1	transdecoder	transcript	126709655	126784890	.	+	.	gene_name 98143187|kcma1-2; gene_id MSTRG.3808; transcript_id MSTRG.3808.7; gene_biotype protein_coding; Info ORF type:complete (+),score=68.50,sp|Q12791|KCMA1_HUMAN|58.839|2.13e-142; ref_name 98143187|kcma1-2; class_code j,=; inherit_ref TRUE;
chr1	transdecoder	exon	126709708	126709833	.	+	.	gene_name 98143187|kcma1-2; gene_id MSTRG.3808; transcript_id MSTRG.3808.8;
chr1	transdecoder	five_prime_utr	126709708	126709833	.	+	.	gene_name 98143187|kcma1-2; gene_id MSTRG.3808; transcript_id MSTRG.3808.8;
chr1	transdecoder	transcript	126709708	126784890	.	+	.	gene_name 98143187|kcma1-2; gene_id MSTRG.3808; transcript_id MSTRG.3808.8; gene_biotype protein_coding; Info ORF type:complete (+),score=68.50,sp|Q12791|KCMA1_HUMAN|58.839|2.13e-142; ref_name 98143187|kcma1-2; class_code j,=; inherit_ref TRUE;
chr1	transdecoder	CDS	126712454	126712783	.	+	0	gene_name 98143187|kcma1-2; gene_id MSTRG.3808; transcript_id MSTRG.3808.1;
chr1	transdecoder	CDS	126712454	126712783	.	+	0	gene_name 98143187|kcma1-2; gene_id MSTRG.3808; transcript_id MSTRG.3808.2;
chr1	transdecoder	CDS	126712454	126712783	.	+	0	gene_name 98143187|kcma1-2; gene_id MSTRG.3808; transcript_id MSTRG.3808.3;
chr1	transdecoder	CDS	126712454	126712783	.	+	0	gene_name 98143187|kcma1-2; gene_id MSTRG.3808; transcript_id MSTRG.3808.4;
chr1	transdecoder	CDS	126712454	126712783	.	+	0	gene_name 98143187|kcma1-2; gene_id MSTRG.3808; transcript_id MSTRG.3808.5;
chr1	transdecoder	CDS	126712454	126712783	.	+	0	gene_name 98143187|kcma1-2; gene_id MSTRG.3808; transcript_id MSTRG.3808.6;
chr1	transdecoder	CDS	126712454	126712783	.	+	0	gene_name 98143187|kcma1-2; gene_id MSTRG.3808; transcript_id MSTRG.3808.7;
chr1	transdecoder	CDS	126712454	126712783	.	+	0	gene_name 98143187|kcma1-2; gene_id MSTRG.3808; transcript_id MSTRG.3808.8;
chr1	transdecoder	exon	126712454	126712783	.	+	.	gene_name 98143187|kcma1-2; gene_id MSTRG.3808; transcript_id MSTRG.3808.1;
chr1	transdecoder	exon	126712454	126712783	.	+	.	gene_name 98143187|kcma1-2; gene_id MSTRG.3808; transcript_id MSTRG.3808.2;
chr1	transdecoder	exon	126712454	126712783	.	+	.	gene_name 98143187|kcma1-2; gene_id MSTRG.3808; transcript_id MSTRG.3808.3;
chr1	transdecoder	exon	126712454	126712783	.	+	.	gene_name 98143187|kcma1-2; gene_id MSTRG.3808; transcript_id MSTRG.3808.4;
chr1	transdecoder	exon	126712454	126712783	.	+	.	gene_name 98143187|kcma1-2; gene_id MSTRG.3808; transcript_id MSTRG.3808.5;
chr1	transdecoder	exon	126712454	126712783	.	+	.	gene_name 98143187|kcma1-2; gene_id MSTRG.3808; transcript_id MSTRG.3808.6;
chr1	transdecoder	exon	126712454	126712783	.	+	.	gene_name 98143187|kcma1-2; gene_id MSTRG.3808; transcript_id MSTRG.3808.7;
chr1	transdecoder	exon	126712454	126712783	.	+	.	gene_name 98143187|kcma1-2; gene_id MSTRG.3808; transcript_id MSTRG.3808.8;
chr1	transdecoder	CDS	126712949	126713013	.	+	0	gene_name 98143187|kcma1-2; gene_id MSTRG.3808; transcript_id MSTRG.3808.1;
chr1	transdecoder	CDS	126712949	126713013	.	+	0	gene_name 98143187|kcma1-2; gene_id MSTRG.3808; transcript_id MSTRG.3808.2;
chr1	transdecoder	CDS	126712949	126713013	.	+	0	gene_name 98143187|kcma1-2; gene_id MSTRG.3808; transcript_id MSTRG.3808.3;
chr1	transdecoder	CDS	126712949	126713013	.	+	0	gene_name 98143187|kcma1-2; gene_id MSTRG.3808; transcript_id MSTRG.3808.4;
chr1	transdecoder	CDS	126712949	126713013	.	+	0	gene_name 98143187|kcma1-2; gene_id MSTRG.3808; transcript_id MSTRG.3808.5;
chr1	transdecoder	CDS	126712949	126713013	.	+	0	gene_name 98143187|kcma1-2; gene_id MSTRG.3808; transcript_id MSTRG.3808.6;
chr1	transdecoder	CDS	126712949	126713013	.	+	0	gene_name 98143187|kcma1-2; gene_id MSTRG.3808; transcript_id MSTRG.3808.7;
chr1	transdecoder	CDS	126712949	126713013	.	+	0	gene_name 98143187|kcma1-2; gene_id MSTRG.3808; transcript_id MSTRG.3808.8;
chr1	transdecoder	exon	126712949	126713013	.	+	.	gene_name 98143187|kcma1-2; gene_id MSTRG.3808; transcript_id MSTRG.3808.1;
chr1	transdecoder	exon	126712949	126713013	.	+	.	gene_name 98143187|kcma1-2; gene_id MSTRG.3808; transcript_id MSTRG.3808.2;
chr1	transdecoder	exon	126712949	126713013	.	+	.	gene_name 98143187|kcma1-2; gene_id MSTRG.3808; transcript_id MSTRG.3808.3;
chr1	transdecoder	exon	126712949	126713013	.	+	.	gene_name 98143187|kcma1-2; gene_id MSTRG.3808; transcript_id MSTRG.3808.4;
chr1	transdecoder	exon	126712949	126713013	.	+	.	gene_name 98143187|kcma1-2; gene_id MSTRG.3808; transcript_id MSTRG.3808.5;
chr1	transdecoder	exon	126712949	126713013	.	+	.	gene_name 98143187|kcma1-2; gene_id MSTRG.3808; transcript_id MSTRG.3808.6;
chr1	transdecoder	exon	126712949	126713013	.	+	.	gene_name 98143187|kcma1-2; gene_id MSTRG.3808; transcript_id MSTRG.3808.7;
chr1	transdecoder	exon	126712949	126713013	.	+	.	gene_name 98143187|kcma1-2; gene_id MSTRG.3808; transcript_id MSTRG.3808.8;
chr1	transdecoder	CDS	126713058	126713151	.	+	1	gene_name 98143187|kcma1-2; gene_id MSTRG.3808; transcript_id MSTRG.3808.1;
chr1	transdecoder	CDS	126713058	126713151	.	+	1	gene_name 98143187|kcma1-2; gene_id MSTRG.3808; transcript_id MSTRG.3808.2;
chr1	transdecoder	CDS	126713058	126713151	.	+	1	gene_name 98143187|kcma1-2; gene_id MSTRG.3808; transcript_id MSTRG.3808.3;
chr1	transdecoder	CDS	126713058	126713151	.	+	1	gene_name 98143187|kcma1-2; gene_id MSTRG.3808; transcript_id MSTRG.3808.4;
chr1	transdecoder	CDS	126713058	126713151	.	+	1	gene_name 98143187|kcma1-2; gene_id MSTRG.3808; transcript_id MSTRG.3808.5;
chr1	transdecoder	CDS	126713058	126713151	.	+	1	gene_name 98143187|kcma1-2; gene_id MSTRG.3808; transcript_id MSTRG.3808.6;
chr1	transdecoder	CDS	126713058	126713151	.	+	1	gene_name 98143187|kcma1-2; gene_id MSTRG.3808; transcript_id MSTRG.3808.7;
chr1	transdecoder	CDS	126713058	126713151	.	+	1	gene_name 98143187|kcma1-2; gene_id MSTRG.3808; transcript_id MSTRG.3808.8;
chr1	transdecoder	exon	126713058	126713151	.	+	.	gene_name 98143187|kcma1-2; gene_id MSTRG.3808; transcript_id MSTRG.3808.1;
chr1	transdecoder	exon	126713058	126713151	.	+	.	gene_name 98143187|kcma1-2; gene_id MSTRG.3808; transcript_id MSTRG.3808.2;
chr1	transdecoder	exon	126713058	126713151	.	+	.	gene_name 98143187|kcma1-2; gene_id MSTRG.3808; transcript_id MSTRG.3808.3;
chr1	transdecoder	exon	126713058	126713151	.	+	.	gene_name 98143187|kcma1-2; gene_id MSTRG.3808; transcript_id MSTRG.3808.4;
chr1	transdecoder	exon	126713058	126713151	.	+	.	gene_name 98143187|kcma1-2; gene_id MSTRG.3808; transcript_id MSTRG.3808.5;
chr1	transdecoder	exon	126713058	126713151	.	+	.	gene_name 98143187|kcma1-2; gene_id MSTRG.3808; transcript_id MSTRG.3808.6;
chr1	transdecoder	exon	126713058	126713151	.	+	.	gene_name 98143187|kcma1-2; gene_id MSTRG.3808; transcript_id MSTRG.3808.7;
chr1	transdecoder	exon	126713058	126713151	.	+	.	gene_name 98143187|kcma1-2; gene_id MSTRG.3808; transcript_id MSTRG.3808.8;
chr1	transdecoder	CDS	126726118	126726229	.	+	0	gene_name 98143187|kcma1-2; gene_id MSTRG.3808; transcript_id MSTRG.3808.1;
chr1	transdecoder	CDS	126726118	126726229	.	+	0	gene_name 98143187|kcma1-2; gene_id MSTRG.3808; transcript_id MSTRG.3808.2;
chr1	transdecoder	CDS	126726118	126726229	.	+	0	gene_name 98143187|kcma1-2; gene_id MSTRG.3808; transcript_id MSTRG.3808.3;
chr1	transdecoder	CDS	126726118	126726229	.	+	0	gene_name 98143187|kcma1-2; gene_id MSTRG.3808; transcript_id MSTRG.3808.4;
chr1	transdecoder	CDS	126726118	126726229	.	+	0	gene_name 98143187|kcma1-2; gene_id MSTRG.3808; transcript_id MSTRG.3808.5;
chr1	transdecoder	CDS	126726118	126726229	.	+	0	gene_name 98143187|kcma1-2; gene_id MSTRG.3808; transcript_id MSTRG.3808.6;
chr1	transdecoder	CDS	126726118	126726229	.	+	0	gene_name 98143187|kcma1-2; gene_id MSTRG.3808; transcript_id MSTRG.3808.7;
chr1	transdecoder	CDS	126726118	126726229	.	+	0	gene_name 98143187|kcma1-2; gene_id MSTRG.3808; transcript_id MSTRG.3808.8;
chr1	transdecoder	exon	126726118	126726229	.	+	.	gene_name 98143187|kcma1-2; gene_id MSTRG.3808; transcript_id MSTRG.3808.1;
chr1	transdecoder	exon	126726118	126726229	.	+	.	gene_name 98143187|kcma1-2; gene_id MSTRG.3808; transcript_id MSTRG.3808.2;
chr1	transdecoder	exon	126726118	126726229	.	+	.	gene_name 98143187|kcma1-2; gene_id MSTRG.3808; transcript_id MSTRG.3808.3;
chr1	transdecoder	exon	126726118	126726229	.	+	.	gene_name 98143187|kcma1-2; gene_id MSTRG.3808; transcript_id MSTRG.3808.4;
chr1	transdecoder	exon	126726118	126726229	.	+	.	gene_name 98143187|kcma1-2; gene_id MSTRG.3808; transcript_id MSTRG.3808.5;
chr1	transdecoder	exon	126726118	126726229	.	+	.	gene_name 98143187|kcma1-2; gene_id MSTRG.3808; transcript_id MSTRG.3808.6;
chr1	transdecoder	exon	126726118	126726229	.	+	.	gene_name 98143187|kcma1-2; gene_id MSTRG.3808; transcript_id MSTRG.3808.7;
chr1	transdecoder	exon	126726118	126726229	.	+	.	gene_name 98143187|kcma1-2; gene_id MSTRG.3808; transcript_id MSTRG.3808.8;
chr1	transdecoder	CDS	126731650	126731725	.	+	2	gene_name 98143187|kcma1-2; gene_id MSTRG.3808; transcript_id MSTRG.3808.1;
chr1	transdecoder	CDS	126731650	126731725	.	+	2	gene_name 98143187|kcma1-2; gene_id MSTRG.3808; transcript_id MSTRG.3808.2;
chr1	transdecoder	CDS	126731650	126731725	.	+	2	gene_name 98143187|kcma1-2; gene_id MSTRG.3808; transcript_id MSTRG.3808.3;
chr1	transdecoder	CDS	126731650	126731725	.	+	2	gene_name 98143187|kcma1-2; gene_id MSTRG.3808; transcript_id MSTRG.3808.4;
chr1	transdecoder	CDS	126731650	126731725	.	+	2	gene_name 98143187|kcma1-2; gene_id MSTRG.3808; transcript_id MSTRG.3808.5;
chr1	transdecoder	CDS	126731650	126731725	.	+	2	gene_name 98143187|kcma1-2; gene_id MSTRG.3808; transcript_id MSTRG.3808.6;
chr1	transdecoder	CDS	126731650	126731725	.	+	2	gene_name 98143187|kcma1-2; gene_id MSTRG.3808; transcript_id MSTRG.3808.7;
chr1	transdecoder	CDS	126731650	126731725	.	+	2	gene_name 98143187|kcma1-2; gene_id MSTRG.3808; transcript_id MSTRG.3808.8;
chr1	transdecoder	exon	126731650	126731725	.	+	.	gene_name 98143187|kcma1-2; gene_id MSTRG.3808; transcript_id MSTRG.3808.1;
chr1	transdecoder	exon	126731650	126731725	.	+	.	gene_name 98143187|kcma1-2; gene_id MSTRG.3808; transcript_id MSTRG.3808.2;
chr1	transdecoder	exon	126731650	126731725	.	+	.	gene_name 98143187|kcma1-2; gene_id MSTRG.3808; transcript_id MSTRG.3808.3;
chr1	transdecoder	exon	126731650	126731725	.	+	.	gene_name 98143187|kcma1-2; gene_id MSTRG.3808; transcript_id MSTRG.3808.4;
chr1	transdecoder	exon	126731650	126731725	.	+	.	gene_name 98143187|kcma1-2; gene_id MSTRG.3808; transcript_id MSTRG.3808.5;
chr1	transdecoder	exon	126731650	126731725	.	+	.	gene_name 98143187|kcma1-2; gene_id MSTRG.3808; transcript_id MSTRG.3808.6;
chr1	transdecoder	exon	126731650	126731725	.	+	.	gene_name 98143187|kcma1-2; gene_id MSTRG.3808; transcript_id MSTRG.3808.7;
chr1	transdecoder	exon	126731650	126731725	.	+	.	gene_name 98143187|kcma1-2; gene_id MSTRG.3808; transcript_id MSTRG.3808.8;
chr1	transdecoder	CDS	126735948	126736023	.	+	1	gene_name 98143187|kcma1-2; gene_id MSTRG.3808; transcript_id MSTRG.3808.1;
chr1	transdecoder	CDS	126735948	126736023	.	+	1	gene_name 98143187|kcma1-2; gene_id MSTRG.3808; transcript_id MSTRG.3808.2;
chr1	transdecoder	CDS	126735948	126736023	.	+	1	gene_name 98143187|kcma1-2; gene_id MSTRG.3808; transcript_id MSTRG.3808.3;
chr1	transdecoder	CDS	126735948	126736023	.	+	1	gene_name 98143187|kcma1-2; gene_id MSTRG.3808; transcript_id MSTRG.3808.4;
chr1	transdecoder	CDS	126735948	126736023	.	+	1	gene_name 98143187|kcma1-2; gene_id MSTRG.3808; transcript_id MSTRG.3808.5;
chr1	transdecoder	CDS	126735948	126736023	.	+	1	gene_name 98143187|kcma1-2; gene_id MSTRG.3808; transcript_id MSTRG.3808.6;
chr1	transdecoder	CDS	126735948	126736023	.	+	1	gene_name 98143187|kcma1-2; gene_id MSTRG.3808; transcript_id MSTRG.3808.7;
chr1	transdecoder	exon	126735948	126736023	.	+	.	gene_name 98143187|kcma1-2; gene_id MSTRG.3808; transcript_id MSTRG.3808.1;
chr1	transdecoder	exon	126735948	126736023	.	+	.	gene_name 98143187|kcma1-2; gene_id MSTRG.3808; transcript_id MSTRG.3808.2;
chr1	transdecoder	exon	126735948	126736023	.	+	.	gene_name 98143187|kcma1-2; gene_id MSTRG.3808; transcript_id MSTRG.3808.3;
chr1	transdecoder	exon	126735948	126736023	.	+	.	gene_name 98143187|kcma1-2; gene_id MSTRG.3808; transcript_id MSTRG.3808.4;
chr1	transdecoder	exon	126735948	126736023	.	+	.	gene_name 98143187|kcma1-2; gene_id MSTRG.3808; transcript_id MSTRG.3808.5;
chr1	transdecoder	exon	126735948	126736023	.	+	.	gene_name 98143187|kcma1-2; gene_id MSTRG.3808; transcript_id MSTRG.3808.6;
chr1	transdecoder	exon	126735948	126736023	.	+	.	gene_name 98143187|kcma1-2; gene_id MSTRG.3808; transcript_id MSTRG.3808.7;
chr1	transdecoder	CDS	126739203	126739373	.	+	0	gene_name 98143187|kcma1-2; gene_id MSTRG.3808; transcript_id MSTRG.3808.1;
chr1	transdecoder	CDS	126739203	126739373	.	+	0	gene_name 98143187|kcma1-2; gene_id MSTRG.3808; transcript_id MSTRG.3808.2;
chr1	transdecoder	CDS	126739203	126739373	.	+	0	gene_name 98143187|kcma1-2; gene_id MSTRG.3808; transcript_id MSTRG.3808.3;
chr1	transdecoder	CDS	126739203	126739373	.	+	0	gene_name 98143187|kcma1-2; gene_id MSTRG.3808; transcript_id MSTRG.3808.4;
chr1	transdecoder	CDS	126739203	126739373	.	+	0	gene_name 98143187|kcma1-2; gene_id MSTRG.3808; transcript_id MSTRG.3808.5;
chr1	transdecoder	CDS	126739203	126739373	.	+	0	gene_name 98143187|kcma1-2; gene_id MSTRG.3808; transcript_id MSTRG.3808.6;
chr1	transdecoder	CDS	126739203	126739373	.	+	0	gene_name 98143187|kcma1-2; gene_id MSTRG.3808; transcript_id MSTRG.3808.7;
chr1	transdecoder	CDS	126739203	126739373	.	+	1	gene_name 98143187|kcma1-2; gene_id MSTRG.3808; transcript_id MSTRG.3808.8;
chr1	transdecoder	exon	126739203	126739373	.	+	.	gene_name 98143187|kcma1-2; gene_id MSTRG.3808; transcript_id MSTRG.3808.1;
chr1	transdecoder	exon	126739203	126739373	.	+	.	gene_name 98143187|kcma1-2; gene_id MSTRG.3808; transcript_id MSTRG.3808.2;
chr1	transdecoder	exon	126739203	126739373	.	+	.	gene_name 98143187|kcma1-2; gene_id MSTRG.3808; transcript_id MSTRG.3808.3;
chr1	transdecoder	exon	126739203	126739373	.	+	.	gene_name 98143187|kcma1-2; gene_id MSTRG.3808; transcript_id MSTRG.3808.4;
chr1	transdecoder	exon	126739203	126739373	.	+	.	gene_name 98143187|kcma1-2; gene_id MSTRG.3808; transcript_id MSTRG.3808.5;
chr1	transdecoder	exon	126739203	126739373	.	+	.	gene_name 98143187|kcma1-2; gene_id MSTRG.3808; transcript_id MSTRG.3808.6;
chr1	transdecoder	exon	126739203	126739373	.	+	.	gene_name 98143187|kcma1-2; gene_id MSTRG.3808; transcript_id MSTRG.3808.7;
chr1	transdecoder	exon	126739203	126739373	.	+	.	gene_name 98143187|kcma1-2; gene_id MSTRG.3808; transcript_id MSTRG.3808.8;
chr1	transdecoder	CDS	126739789	126739880	.	+	0	gene_name 98143187|kcma1-2; gene_id MSTRG.3808; transcript_id MSTRG.3808.1;
chr1	transdecoder	CDS	126739789	126739880	.	+	0	gene_name 98143187|kcma1-2; gene_id MSTRG.3808; transcript_id MSTRG.3808.2;
chr1	transdecoder	CDS	126739789	126739880	.	+	0	gene_name 98143187|kcma1-2; gene_id MSTRG.3808; transcript_id MSTRG.3808.3;
chr1	transdecoder	CDS	126739789	126739880	.	+	0	gene_name 98143187|kcma1-2; gene_id MSTRG.3808; transcript_id MSTRG.3808.4;
chr1	transdecoder	CDS	126739789	126739880	.	+	0	gene_name 98143187|kcma1-2; gene_id MSTRG.3808; transcript_id MSTRG.3808.5;
chr1	transdecoder	CDS	126739789	126739880	.	+	0	gene_name 98143187|kcma1-2; gene_id MSTRG.3808; transcript_id MSTRG.3808.6;
chr1	transdecoder	CDS	126739789	126739880	.	+	0	gene_name 98143187|kcma1-2; gene_id MSTRG.3808; transcript_id MSTRG.3808.7;
chr1	transdecoder	CDS	126739789	126739880	.	+	0	gene_name 98143187|kcma1-2; gene_id MSTRG.3808; transcript_id MSTRG.3808.8;
chr1	transdecoder	exon	126739789	126739880	.	+	.	gene_name 98143187|kcma1-2; gene_id MSTRG.3808; transcript_id MSTRG.3808.1;
chr1	transdecoder	exon	126739789	126739880	.	+	.	gene_name 98143187|kcma1-2; gene_id MSTRG.3808; transcript_id MSTRG.3808.2;
chr1	transdecoder	exon	126739789	126739880	.	+	.	gene_name 98143187|kcma1-2; gene_id MSTRG.3808; transcript_id MSTRG.3808.3;
chr1	transdecoder	exon	126739789	126739880	.	+	.	gene_name 98143187|kcma1-2; gene_id MSTRG.3808; transcript_id MSTRG.3808.4;
chr1	transdecoder	exon	126739789	126739880	.	+	.	gene_name 98143187|kcma1-2; gene_id MSTRG.3808; transcript_id MSTRG.3808.5;
chr1	transdecoder	exon	126739789	126739880	.	+	.	gene_name 98143187|kcma1-2; gene_id MSTRG.3808; transcript_id MSTRG.3808.6;
chr1	transdecoder	exon	126739789	126739880	.	+	.	gene_name 98143187|kcma1-2; gene_id MSTRG.3808; transcript_id MSTRG.3808.7;
chr1	transdecoder	exon	126739789	126739880	.	+	.	gene_name 98143187|kcma1-2; gene_id MSTRG.3808; transcript_id MSTRG.3808.8;
chr1	transdecoder	CDS	126739930	126740146	.	+	1	gene_name 98143187|kcma1-2; gene_id MSTRG.3808; transcript_id MSTRG.3808.1;
chr1	transdecoder	CDS	126739930	126740146	.	+	1	gene_name 98143187|kcma1-2; gene_id MSTRG.3808; transcript_id MSTRG.3808.2;
chr1	transdecoder	CDS	126739930	126740146	.	+	1	gene_name 98143187|kcma1-2; gene_id MSTRG.3808; transcript_id MSTRG.3808.3;
chr1	transdecoder	CDS	126739930	126740146	.	+	1	gene_name 98143187|kcma1-2; gene_id MSTRG.3808; transcript_id MSTRG.3808.4;
chr1	transdecoder	CDS	126739930	126740146	.	+	1	gene_name 98143187|kcma1-2; gene_id MSTRG.3808; transcript_id MSTRG.3808.5;
chr1	transdecoder	CDS	126739930	126740146	.	+	1	gene_name 98143187|kcma1-2; gene_id MSTRG.3808; transcript_id MSTRG.3808.6;
chr1	transdecoder	CDS	126739930	126740146	.	+	1	gene_name 98143187|kcma1-2; gene_id MSTRG.3808; transcript_id MSTRG.3808.7;
chr1	transdecoder	CDS	126739930	126740146	.	+	1	gene_name 98143187|kcma1-2; gene_id MSTRG.3808; transcript_id MSTRG.3808.8;
chr1	transdecoder	exon	126739930	126740146	.	+	.	gene_name 98143187|kcma1-2; gene_id MSTRG.3808; transcript_id MSTRG.3808.1;
chr1	transdecoder	exon	126739930	126740146	.	+	.	gene_name 98143187|kcma1-2; gene_id MSTRG.3808; transcript_id MSTRG.3808.2;
chr1	transdecoder	exon	126739930	126740146	.	+	.	gene_name 98143187|kcma1-2; gene_id MSTRG.3808; transcript_id MSTRG.3808.3;
chr1	transdecoder	exon	126739930	126740146	.	+	.	gene_name 98143187|kcma1-2; gene_id MSTRG.3808; transcript_id MSTRG.3808.4;
chr1	transdecoder	exon	126739930	126740146	.	+	.	gene_name 98143187|kcma1-2; gene_id MSTRG.3808; transcript_id MSTRG.3808.5;
chr1	transdecoder	exon	126739930	126740146	.	+	.	gene_name 98143187|kcma1-2; gene_id MSTRG.3808; transcript_id MSTRG.3808.6;
chr1	transdecoder	exon	126739930	126740146	.	+	.	gene_name 98143187|kcma1-2; gene_id MSTRG.3808; transcript_id MSTRG.3808.7;
chr1	transdecoder	exon	126739930	126740146	.	+	.	gene_name 98143187|kcma1-2; gene_id MSTRG.3808; transcript_id MSTRG.3808.8;
chr1	transdecoder	CDS	126740289	126740441	.	+	0	gene_name 98143187|kcma1-2; gene_id MSTRG.3808; transcript_id MSTRG.3808.1;
chr1	transdecoder	CDS	126740289	126740441	.	+	0	gene_name 98143187|kcma1-2; gene_id MSTRG.3808; transcript_id MSTRG.3808.2;
chr1	transdecoder	CDS	126740289	126740441	.	+	0	gene_name 98143187|kcma1-2; gene_id MSTRG.3808; transcript_id MSTRG.3808.3;
chr1	transdecoder	CDS	126740289	126740441	.	+	0	gene_name 98143187|kcma1-2; gene_id MSTRG.3808; transcript_id MSTRG.3808.4;
chr1	transdecoder	CDS	126740289	126740441	.	+	0	gene_name 98143187|kcma1-2; gene_id MSTRG.3808; transcript_id MSTRG.3808.5;
chr1	transdecoder	CDS	126740289	126740441	.	+	0	gene_name 98143187|kcma1-2; gene_id MSTRG.3808; transcript_id MSTRG.3808.6;
chr1	transdecoder	CDS	126740289	126740441	.	+	0	gene_name 98143187|kcma1-2; gene_id MSTRG.3808; transcript_id MSTRG.3808.7;
chr1	transdecoder	CDS	126740289	126740441	.	+	0	gene_name 98143187|kcma1-2; gene_id MSTRG.3808; transcript_id MSTRG.3808.8;
chr1	transdecoder	exon	126740289	126740441	.	+	.	gene_name 98143187|kcma1-2; gene_id MSTRG.3808; transcript_id MSTRG.3808.1;
chr1	transdecoder	exon	126740289	126740441	.	+	.	gene_name 98143187|kcma1-2; gene_id MSTRG.3808; transcript_id MSTRG.3808.2;
chr1	transdecoder	exon	126740289	126740441	.	+	.	gene_name 98143187|kcma1-2; gene_id MSTRG.3808; transcript_id MSTRG.3808.3;
chr1	transdecoder	exon	126740289	126740441	.	+	.	gene_name 98143187|kcma1-2; gene_id MSTRG.3808; transcript_id MSTRG.3808.4;
chr1	transdecoder	exon	126740289	126740441	.	+	.	gene_name 98143187|kcma1-2; gene_id MSTRG.3808; transcript_id MSTRG.3808.5;
chr1	transdecoder	exon	126740289	126740441	.	+	.	gene_name 98143187|kcma1-2; gene_id MSTRG.3808; transcript_id MSTRG.3808.6;
chr1	transdecoder	exon	126740289	126740441	.	+	.	gene_name 98143187|kcma1-2; gene_id MSTRG.3808; transcript_id MSTRG.3808.7;
chr1	transdecoder	exon	126740289	126740441	.	+	.	gene_name 98143187|kcma1-2; gene_id MSTRG.3808; transcript_id MSTRG.3808.8;
chr1	transdecoder	CDS	126767823	126768094	.	+	0	gene_name 98143187|kcma1-2; gene_id MSTRG.3808; transcript_id MSTRG.3808.1;
chr1	transdecoder	CDS	126767823	126768094	.	+	0	gene_name 98143187|kcma1-2; gene_id MSTRG.3808; transcript_id MSTRG.3808.2;
chr1	transdecoder	CDS	126767823	126768094	.	+	0	gene_name 98143187|kcma1-2; gene_id MSTRG.3808; transcript_id MSTRG.3808.3;
chr1	transdecoder	CDS	126767823	126768094	.	+	0	gene_name 98143187|kcma1-2; gene_id MSTRG.3808; transcript_id MSTRG.3808.4;
chr1	transdecoder	CDS	126767823	126768094	.	+	0	gene_name 98143187|kcma1-2; gene_id MSTRG.3808; transcript_id MSTRG.3808.5;
chr1	transdecoder	CDS	126767823	126768094	.	+	0	gene_name 98143187|kcma1-2; gene_id MSTRG.3808; transcript_id MSTRG.3808.6;
chr1	transdecoder	CDS	126767823	126768094	.	+	0	gene_name 98143187|kcma1-2; gene_id MSTRG.3808; transcript_id MSTRG.3808.7;
chr1	transdecoder	CDS	126767823	126768094	.	+	0	gene_name 98143187|kcma1-2; gene_id MSTRG.3808; transcript_id MSTRG.3808.8;
chr1	transdecoder	exon	126767823	126768094	.	+	.	gene_name 98143187|kcma1-2; gene_id MSTRG.3808; transcript_id MSTRG.3808.1;
chr1	transdecoder	exon	126767823	126768094	.	+	.	gene_name 98143187|kcma1-2; gene_id MSTRG.3808; transcript_id MSTRG.3808.2;
chr1	transdecoder	exon	126767823	126768094	.	+	.	gene_name 98143187|kcma1-2; gene_id MSTRG.3808; transcript_id MSTRG.3808.3;
chr1	transdecoder	exon	126767823	126768094	.	+	.	gene_name 98143187|kcma1-2; gene_id MSTRG.3808; transcript_id MSTRG.3808.4;
chr1	transdecoder	exon	126767823	126768094	.	+	.	gene_name 98143187|kcma1-2; gene_id MSTRG.3808; transcript_id MSTRG.3808.5;
chr1	transdecoder	exon	126767823	126768094	.	+	.	gene_name 98143187|kcma1-2; gene_id MSTRG.3808; transcript_id MSTRG.3808.6;
chr1	transdecoder	exon	126767823	126768094	.	+	.	gene_name 98143187|kcma1-2; gene_id MSTRG.3808; transcript_id MSTRG.3808.7;
chr1	transdecoder	exon	126767823	126768094	.	+	.	gene_name 98143187|kcma1-2; gene_id MSTRG.3808; transcript_id MSTRG.3808.8;
chr1	transdecoder	CDS	126768652	126768720	.	+	1	gene_name 98143187|kcma1-2; gene_id MSTRG.3808; transcript_id MSTRG.3808.1;
chr1	transdecoder	CDS	126768652	126768720	.	+	1	gene_name 98143187|kcma1-2; gene_id MSTRG.3808; transcript_id MSTRG.3808.2;
chr1	transdecoder	CDS	126768652	126768720	.	+	1	gene_name 98143187|kcma1-2; gene_id MSTRG.3808; transcript_id MSTRG.3808.3;
chr1	transdecoder	CDS	126768652	126768720	.	+	1	gene_name 98143187|kcma1-2; gene_id MSTRG.3808; transcript_id MSTRG.3808.4;
chr1	transdecoder	CDS	126768652	126768720	.	+	1	gene_name 98143187|kcma1-2; gene_id MSTRG.3808; transcript_id MSTRG.3808.5;
chr1	transdecoder	CDS	126768652	126768720	.	+	1	gene_name 98143187|kcma1-2; gene_id MSTRG.3808; transcript_id MSTRG.3808.6;
chr1	transdecoder	CDS	126768652	126768720	.	+	1	gene_name 98143187|kcma1-2; gene_id MSTRG.3808; transcript_id MSTRG.3808.7;
chr1	transdecoder	CDS	126768652	126768720	.	+	1	gene_name 98143187|kcma1-2; gene_id MSTRG.3808; transcript_id MSTRG.3808.8;
chr1	transdecoder	exon	126768652	126768720	.	+	.	gene_name 98143187|kcma1-2; gene_id MSTRG.3808; transcript_id MSTRG.3808.1;
chr1	transdecoder	exon	126768652	126768720	.	+	.	gene_name 98143187|kcma1-2; gene_id MSTRG.3808; transcript_id MSTRG.3808.2;
chr1	transdecoder	exon	126768652	126768720	.	+	.	gene_name 98143187|kcma1-2; gene_id MSTRG.3808; transcript_id MSTRG.3808.3;
chr1	transdecoder	exon	126768652	126768720	.	+	.	gene_name 98143187|kcma1-2; gene_id MSTRG.3808; transcript_id MSTRG.3808.4;
chr1	transdecoder	exon	126768652	126768720	.	+	.	gene_name 98143187|kcma1-2; gene_id MSTRG.3808; transcript_id MSTRG.3808.5;
chr1	transdecoder	exon	126768652	126768720	.	+	.	gene_name 98143187|kcma1-2; gene_id MSTRG.3808; transcript_id MSTRG.3808.6;
chr1	transdecoder	exon	126768652	126768720	.	+	.	gene_name 98143187|kcma1-2; gene_id MSTRG.3808; transcript_id MSTRG.3808.7;
chr1	transdecoder	exon	126768652	126768720	.	+	.	gene_name 98143187|kcma1-2; gene_id MSTRG.3808; transcript_id MSTRG.3808.8;
chr1	transdecoder	CDS	126768772	126768783	.	+	1	gene_name 98143187|kcma1-2; gene_id MSTRG.3808; transcript_id MSTRG.3808.2;
chr1	transdecoder	CDS	126768772	126768783	.	+	1	gene_name 98143187|kcma1-2; gene_id MSTRG.3808; transcript_id MSTRG.3808.6;
chr1	transdecoder	exon	126768772	126768783	.	+	.	gene_name 98143187|kcma1-2; gene_id MSTRG.3808; transcript_id MSTRG.3808.2;
chr1	transdecoder	exon	126768772	126768783	.	+	.	gene_name 98143187|kcma1-2; gene_id MSTRG.3808; transcript_id MSTRG.3808.6;
chr1	transdecoder	CDS	126768772	126768787	.	+	1	gene_name 98143187|kcma1-2; gene_id MSTRG.3808; transcript_id MSTRG.3808.4;
chr1	transdecoder	exon	126768772	126768975	.	+	.	gene_name 98143187|kcma1-2; gene_id MSTRG.3808; transcript_id MSTRG.3808.4;
chr1	transdecoder	CDS	126773668	126773674	.	+	1	gene_name 98143187|kcma1-2; gene_id MSTRG.3808; transcript_id MSTRG.3808.1;
chr1	transdecoder	CDS	126773668	126773674	.	+	1	gene_name 98143187|kcma1-2; gene_id MSTRG.3808; transcript_id MSTRG.3808.3;
chr1	transdecoder	CDS	126773668	126773674	.	+	1	gene_name 98143187|kcma1-2; gene_id MSTRG.3808; transcript_id MSTRG.3808.8;
chr1	transdecoder	exon	126773668	126773676	.	+	.	gene_name 98143187|kcma1-2; gene_id MSTRG.3808; transcript_id MSTRG.3808.1;
chr1	transdecoder	exon	126773668	126773676	.	+	.	gene_name 98143187|kcma1-2; gene_id MSTRG.3808; transcript_id MSTRG.3808.3;
chr1	transdecoder	exon	126773668	126773676	.	+	.	gene_name 98143187|kcma1-2; gene_id MSTRG.3808; transcript_id MSTRG.3808.8;
chr1	transdecoder	CDS	126773931	126774017	.	+	1	gene_name 98143187|kcma1-2; gene_id MSTRG.3808; transcript_id MSTRG.3808.2;
chr1	transdecoder	CDS	126773931	126774017	.	+	1	gene_name 98143187|kcma1-2; gene_id MSTRG.3808; transcript_id MSTRG.3808.5;
chr1	transdecoder	CDS	126773931	126774017	.	+	1	gene_name 98143187|kcma1-2; gene_id MSTRG.3808; transcript_id MSTRG.3808.6;
chr1	transdecoder	CDS	126773931	126774017	.	+	1	gene_name 98143187|kcma1-2; gene_id MSTRG.3808; transcript_id MSTRG.3808.7;
chr1	transdecoder	exon	126773931	126774017	.	+	.	gene_name 98143187|kcma1-2; gene_id MSTRG.3808; transcript_id MSTRG.3808.1;
chr1	transdecoder	exon	126773931	126774017	.	+	.	gene_name 98143187|kcma1-2; gene_id MSTRG.3808; transcript_id MSTRG.3808.2;
chr1	transdecoder	exon	126773931	126774017	.	+	.	gene_name 98143187|kcma1-2; gene_id MSTRG.3808; transcript_id MSTRG.3808.3;
chr1	transdecoder	exon	126773931	126774017	.	+	.	gene_name 98143187|kcma1-2; gene_id MSTRG.3808; transcript_id MSTRG.3808.4;
chr1	transdecoder	exon	126773931	126774017	.	+	.	gene_name 98143187|kcma1-2; gene_id MSTRG.3808; transcript_id MSTRG.3808.5;
chr1	transdecoder	exon	126773931	126774017	.	+	.	gene_name 98143187|kcma1-2; gene_id MSTRG.3808; transcript_id MSTRG.3808.6;
chr1	transdecoder	exon	126773931	126774017	.	+	.	gene_name 98143187|kcma1-2; gene_id MSTRG.3808; transcript_id MSTRG.3808.7;
chr1	transdecoder	exon	126773931	126774017	.	+	.	gene_name 98143187|kcma1-2; gene_id MSTRG.3808; transcript_id MSTRG.3808.8;
chr1	transdecoder	CDS	126774063	126774145	.	+	1	gene_name 98143187|kcma1-2; gene_id MSTRG.3808; transcript_id MSTRG.3808.2;
chr1	transdecoder	CDS	126774063	126774145	.	+	1	gene_name 98143187|kcma1-2; gene_id MSTRG.3808; transcript_id MSTRG.3808.5;
chr1	transdecoder	CDS	126774063	126774145	.	+	1	gene_name 98143187|kcma1-2; gene_id MSTRG.3808; transcript_id MSTRG.3808.6;
chr1	transdecoder	CDS	126774063	126774145	.	+	1	gene_name 98143187|kcma1-2; gene_id MSTRG.3808; transcript_id MSTRG.3808.7;
chr1	transdecoder	exon	126774063	126774145	.	+	.	gene_name 98143187|kcma1-2; gene_id MSTRG.3808; transcript_id MSTRG.3808.1;
chr1	transdecoder	exon	126774063	126774145	.	+	.	gene_name 98143187|kcma1-2; gene_id MSTRG.3808; transcript_id MSTRG.3808.2;
chr1	transdecoder	exon	126774063	126774145	.	+	.	gene_name 98143187|kcma1-2; gene_id MSTRG.3808; transcript_id MSTRG.3808.3;
chr1	transdecoder	exon	126774063	126774145	.	+	.	gene_name 98143187|kcma1-2; gene_id MSTRG.3808; transcript_id MSTRG.3808.4;
chr1	transdecoder	exon	126774063	126774145	.	+	.	gene_name 98143187|kcma1-2; gene_id MSTRG.3808; transcript_id MSTRG.3808.5;
chr1	transdecoder	exon	126774063	126774145	.	+	.	gene_name 98143187|kcma1-2; gene_id MSTRG.3808; transcript_id MSTRG.3808.6;
chr1	transdecoder	exon	126774063	126774145	.	+	.	gene_name 98143187|kcma1-2; gene_id MSTRG.3808; transcript_id MSTRG.3808.7;
chr1	transdecoder	exon	126774063	126774145	.	+	.	gene_name 98143187|kcma1-2; gene_id MSTRG.3808; transcript_id MSTRG.3808.8;
chr1	transdecoder	CDS	126774142	126774145	.	+	0	gene_name 98143187|kcma1-2; gene_id MSTRG.3808; transcript_id MSTRG.3808.1;
chr1	transdecoder	CDS	126774142	126774145	.	+	0	gene_name 98143187|kcma1-2; gene_id MSTRG.3808; transcript_id MSTRG.3808.3;
chr1	transdecoder	CDS	126774142	126774145	.	+	0	gene_name 98143187|kcma1-2; gene_id MSTRG.3808; transcript_id MSTRG.3808.4;
chr1	transdecoder	CDS	126774142	126774145	.	+	0	gene_name 98143187|kcma1-2; gene_id MSTRG.3808; transcript_id MSTRG.3808.8;
chr1	transdecoder	CDS	126774194	126774257	.	+	2	gene_name 98143187|kcma1-2; gene_id MSTRG.3808; transcript_id MSTRG.3808.1;
chr1	transdecoder	CDS	126774194	126774257	.	+	2	gene_name 98143187|kcma1-2; gene_id MSTRG.3808; transcript_id MSTRG.3808.2;
chr1	transdecoder	CDS	126774194	126774257	.	+	2	gene_name 98143187|kcma1-2; gene_id MSTRG.3808; transcript_id MSTRG.3808.3;
chr1	transdecoder	CDS	126774194	126774257	.	+	2	gene_name 98143187|kcma1-2; gene_id MSTRG.3808; transcript_id MSTRG.3808.4;
chr1	transdecoder	CDS	126774194	126774257	.	+	2	gene_name 98143187|kcma1-2; gene_id MSTRG.3808; transcript_id MSTRG.3808.5;
chr1	transdecoder	CDS	126774194	126774257	.	+	2	gene_name 98143187|kcma1-2; gene_id MSTRG.3808; transcript_id MSTRG.3808.6;
chr1	transdecoder	CDS	126774194	126774257	.	+	2	gene_name 98143187|kcma1-2; gene_id MSTRG.3808; transcript_id MSTRG.3808.7;
chr1	transdecoder	CDS	126774194	126774257	.	+	2	gene_name 98143187|kcma1-2; gene_id MSTRG.3808; transcript_id MSTRG.3808.8;
chr1	transdecoder	exon	126774194	126774257	.	+	.	gene_name 98143187|kcma1-2; gene_id MSTRG.3808; transcript_id MSTRG.3808.1;
chr1	transdecoder	exon	126774194	126774257	.	+	.	gene_name 98143187|kcma1-2; gene_id MSTRG.3808; transcript_id MSTRG.3808.2;
chr1	transdecoder	exon	126774194	126774257	.	+	.	gene_name 98143187|kcma1-2; gene_id MSTRG.3808; transcript_id MSTRG.3808.3;
chr1	transdecoder	exon	126774194	126774257	.	+	.	gene_name 98143187|kcma1-2; gene_id MSTRG.3808; transcript_id MSTRG.3808.4;
chr1	transdecoder	exon	126774194	126774257	.	+	.	gene_name 98143187|kcma1-2; gene_id MSTRG.3808; transcript_id MSTRG.3808.5;
chr1	transdecoder	exon	126774194	126774257	.	+	.	gene_name 98143187|kcma1-2; gene_id MSTRG.3808; transcript_id MSTRG.3808.6;
chr1	transdecoder	exon	126774194	126774257	.	+	.	gene_name 98143187|kcma1-2; gene_id MSTRG.3808; transcript_id MSTRG.3808.7;
chr1	transdecoder	exon	126774194	126774257	.	+	.	gene_name 98143187|kcma1-2; gene_id MSTRG.3808; transcript_id MSTRG.3808.8;
chr1	transdecoder	CDS	126774938	126774955	.	+	1	gene_name 98143187|kcma1-2; gene_id MSTRG.3808; transcript_id MSTRG.3808.3;
chr1	transdecoder	CDS	126774938	126774955	.	+	1	gene_name 98143187|kcma1-2; gene_id MSTRG.3808; transcript_id MSTRG.3808.6;
chr1	transdecoder	CDS	126774938	126774955	.	+	1	gene_name 98143187|kcma1-2; gene_id MSTRG.3808; transcript_id MSTRG.3808.7;
chr1	transdecoder	exon	126774938	126774955	.	+	.	gene_name 98143187|kcma1-2; gene_id MSTRG.3808; transcript_id MSTRG.3808.3;
chr1	transdecoder	exon	126774938	126774955	.	+	.	gene_name 98143187|kcma1-2; gene_id MSTRG.3808; transcript_id MSTRG.3808.6;
chr1	transdecoder	exon	126774938	126774955	.	+	.	gene_name 98143187|kcma1-2; gene_id MSTRG.3808; transcript_id MSTRG.3808.7;
chr1	transdecoder	CDS	126778384	126778510	.	+	1	gene_name 98143187|kcma1-2; gene_id MSTRG.3808; transcript_id MSTRG.3808.1;
chr1	transdecoder	CDS	126778384	126778510	.	+	1	gene_name 98143187|kcma1-2; gene_id MSTRG.3808; transcript_id MSTRG.3808.2;
chr1	transdecoder	CDS	126778384	126778510	.	+	1	gene_name 98143187|kcma1-2; gene_id MSTRG.3808; transcript_id MSTRG.3808.3;
chr1	transdecoder	CDS	126778384	126778510	.	+	1	gene_name 98143187|kcma1-2; gene_id MSTRG.3808; transcript_id MSTRG.3808.4;
chr1	transdecoder	CDS	126778384	126778510	.	+	1	gene_name 98143187|kcma1-2; gene_id MSTRG.3808; transcript_id MSTRG.3808.5;
chr1	transdecoder	CDS	126778384	126778510	.	+	1	gene_name 98143187|kcma1-2; gene_id MSTRG.3808; transcript_id MSTRG.3808.6;
chr1	transdecoder	CDS	126778384	126778510	.	+	1	gene_name 98143187|kcma1-2; gene_id MSTRG.3808; transcript_id MSTRG.3808.7;
chr1	transdecoder	CDS	126778384	126778510	.	+	1	gene_name 98143187|kcma1-2; gene_id MSTRG.3808; transcript_id MSTRG.3808.8;
chr1	transdecoder	exon	126778384	126778510	.	+	.	gene_name 98143187|kcma1-2; gene_id MSTRG.3808; transcript_id MSTRG.3808.1;
chr1	transdecoder	exon	126778384	126778510	.	+	.	gene_name 98143187|kcma1-2; gene_id MSTRG.3808; transcript_id MSTRG.3808.2;
chr1	transdecoder	exon	126778384	126778510	.	+	.	gene_name 98143187|kcma1-2; gene_id MSTRG.3808; transcript_id MSTRG.3808.3;
chr1	transdecoder	exon	126778384	126778510	.	+	.	gene_name 98143187|kcma1-2; gene_id MSTRG.3808; transcript_id MSTRG.3808.4;
chr1	transdecoder	exon	126778384	126778510	.	+	.	gene_name 98143187|kcma1-2; gene_id MSTRG.3808; transcript_id MSTRG.3808.5;
chr1	transdecoder	exon	126778384	126778510	.	+	.	gene_name 98143187|kcma1-2; gene_id MSTRG.3808; transcript_id MSTRG.3808.6;
chr1	transdecoder	exon	126778384	126778510	.	+	.	gene_name 98143187|kcma1-2; gene_id MSTRG.3808; transcript_id MSTRG.3808.7;
chr1	transdecoder	exon	126778384	126778510	.	+	.	gene_name 98143187|kcma1-2; gene_id MSTRG.3808; transcript_id MSTRG.3808.8;
chr1	transdecoder	CDS	126778562	126778786	.	+	0	gene_name 98143187|kcma1-2; gene_id MSTRG.3808; transcript_id MSTRG.3808.1;
chr1	transdecoder	CDS	126778562	126778786	.	+	0	gene_name 98143187|kcma1-2; gene_id MSTRG.3808; transcript_id MSTRG.3808.2;
chr1	transdecoder	CDS	126778562	126778786	.	+	0	gene_name 98143187|kcma1-2; gene_id MSTRG.3808; transcript_id MSTRG.3808.3;
```
