## Supplemental Dataset S1 for "A comprehensive resource for studying microRNA evolution and microRNA-mediated development and whole-body regeneration in the acoel worm *Hofstenia miamia*": Dataset_S1_PBv6_annotation_v1.gtf (part 20 of 135)

```
chr1	transdecoder	CDS	126778562	126778786	.	+	0	gene_name 98143187|kcma1-2; gene_id MSTRG.3808; transcript_id MSTRG.3808.4;
chr1	transdecoder	CDS	126778562	126778786	.	+	0	gene_name 98143187|kcma1-2; gene_id MSTRG.3808; transcript_id MSTRG.3808.5;
chr1	transdecoder	CDS	126778562	126778786	.	+	0	gene_name 98143187|kcma1-2; gene_id MSTRG.3808; transcript_id MSTRG.3808.6;
chr1	transdecoder	CDS	126778562	126778786	.	+	0	gene_name 98143187|kcma1-2; gene_id MSTRG.3808; transcript_id MSTRG.3808.7;
chr1	transdecoder	CDS	126778562	126778786	.	+	0	gene_name 98143187|kcma1-2; gene_id MSTRG.3808; transcript_id MSTRG.3808.8;
chr1	transdecoder	exon	126778562	126778786	.	+	.	gene_name 98143187|kcma1-2; gene_id MSTRG.3808; transcript_id MSTRG.3808.1;
chr1	transdecoder	exon	126778562	126778786	.	+	.	gene_name 98143187|kcma1-2; gene_id MSTRG.3808; transcript_id MSTRG.3808.2;
chr1	transdecoder	exon	126778562	126778786	.	+	.	gene_name 98143187|kcma1-2; gene_id MSTRG.3808; transcript_id MSTRG.3808.3;
chr1	transdecoder	exon	126778562	126778786	.	+	.	gene_name 98143187|kcma1-2; gene_id MSTRG.3808; transcript_id MSTRG.3808.4;
chr1	transdecoder	exon	126778562	126778786	.	+	.	gene_name 98143187|kcma1-2; gene_id MSTRG.3808; transcript_id MSTRG.3808.5;
chr1	transdecoder	exon	126778562	126778786	.	+	.	gene_name 98143187|kcma1-2; gene_id MSTRG.3808; transcript_id MSTRG.3808.6;
chr1	transdecoder	exon	126778562	126778786	.	+	.	gene_name 98143187|kcma1-2; gene_id MSTRG.3808; transcript_id MSTRG.3808.7;
chr1	transdecoder	exon	126778562	126778786	.	+	.	gene_name 98143187|kcma1-2; gene_id MSTRG.3808; transcript_id MSTRG.3808.8;
chr1	transdecoder	CDS	126778835	126779015	.	+	0	gene_name 98143187|kcma1-2; gene_id MSTRG.3808; transcript_id MSTRG.3808.1;
chr1	transdecoder	CDS	126778835	126779015	.	+	0	gene_name 98143187|kcma1-2; gene_id MSTRG.3808; transcript_id MSTRG.3808.2;
chr1	transdecoder	CDS	126778835	126779015	.	+	0	gene_name 98143187|kcma1-2; gene_id MSTRG.3808; transcript_id MSTRG.3808.3;
chr1	transdecoder	CDS	126778835	126779015	.	+	0	gene_name 98143187|kcma1-2; gene_id MSTRG.3808; transcript_id MSTRG.3808.4;
chr1	transdecoder	CDS	126778835	126779015	.	+	0	gene_name 98143187|kcma1-2; gene_id MSTRG.3808; transcript_id MSTRG.3808.5;
chr1	transdecoder	CDS	126778835	126779015	.	+	0	gene_name 98143187|kcma1-2; gene_id MSTRG.3808; transcript_id MSTRG.3808.6;
chr1	transdecoder	CDS	126778835	126779015	.	+	0	gene_name 98143187|kcma1-2; gene_id MSTRG.3808; transcript_id MSTRG.3808.7;
chr1	transdecoder	CDS	126778835	126779015	.	+	0	gene_name 98143187|kcma1-2; gene_id MSTRG.3808; transcript_id MSTRG.3808.8;
chr1	transdecoder	exon	126778835	126779015	.	+	.	gene_name 98143187|kcma1-2; gene_id MSTRG.3808; transcript_id MSTRG.3808.1;
chr1	transdecoder	exon	126778835	126779015	.	+	.	gene_name 98143187|kcma1-2; gene_id MSTRG.3808; transcript_id MSTRG.3808.2;
chr1	transdecoder	exon	126778835	126779015	.	+	.	gene_name 98143187|kcma1-2; gene_id MSTRG.3808; transcript_id MSTRG.3808.3;
chr1	transdecoder	exon	126778835	126779015	.	+	.	gene_name 98143187|kcma1-2; gene_id MSTRG.3808; transcript_id MSTRG.3808.4;
chr1	transdecoder	exon	126778835	126779015	.	+	.	gene_name 98143187|kcma1-2; gene_id MSTRG.3808; transcript_id MSTRG.3808.5;
chr1	transdecoder	exon	126778835	126779015	.	+	.	gene_name 98143187|kcma1-2; gene_id MSTRG.3808; transcript_id MSTRG.3808.6;
chr1	transdecoder	exon	126778835	126779015	.	+	.	gene_name 98143187|kcma1-2; gene_id MSTRG.3808; transcript_id MSTRG.3808.7;
chr1	transdecoder	exon	126778835	126779015	.	+	.	gene_name 98143187|kcma1-2; gene_id MSTRG.3808; transcript_id MSTRG.3808.8;
chr1	transdecoder	CDS	126779276	126779356	.	+	2	gene_name 98143187|kcma1-2; gene_id MSTRG.3808; transcript_id MSTRG.3808.1;
chr1	transdecoder	CDS	126779276	126779356	.	+	2	gene_name 98143187|kcma1-2; gene_id MSTRG.3808; transcript_id MSTRG.3808.2;
chr1	transdecoder	CDS	126779276	126779356	.	+	2	gene_name 98143187|kcma1-2; gene_id MSTRG.3808; transcript_id MSTRG.3808.3;
chr1	transdecoder	CDS	126779276	126779356	.	+	2	gene_name 98143187|kcma1-2; gene_id MSTRG.3808; transcript_id MSTRG.3808.4;
chr1	transdecoder	CDS	126779276	126779356	.	+	2	gene_name 98143187|kcma1-2; gene_id MSTRG.3808; transcript_id MSTRG.3808.5;
chr1	transdecoder	CDS	126779276	126779356	.	+	2	gene_name 98143187|kcma1-2; gene_id MSTRG.3808; transcript_id MSTRG.3808.6;
chr1	transdecoder	CDS	126779276	126779356	.	+	2	gene_name 98143187|kcma1-2; gene_id MSTRG.3808; transcript_id MSTRG.3808.7;
chr1	transdecoder	CDS	126779276	126779356	.	+	2	gene_name 98143187|kcma1-2; gene_id MSTRG.3808; transcript_id MSTRG.3808.8;
chr1	transdecoder	exon	126779276	126779356	.	+	.	gene_name 98143187|kcma1-2; gene_id MSTRG.3808; transcript_id MSTRG.3808.1;
chr1	transdecoder	exon	126779276	126779356	.	+	.	gene_name 98143187|kcma1-2; gene_id MSTRG.3808; transcript_id MSTRG.3808.2;
chr1	transdecoder	exon	126779276	126779356	.	+	.	gene_name 98143187|kcma1-2; gene_id MSTRG.3808; transcript_id MSTRG.3808.3;
chr1	transdecoder	exon	126779276	126779356	.	+	.	gene_name 98143187|kcma1-2; gene_id MSTRG.3808; transcript_id MSTRG.3808.4;
chr1	transdecoder	exon	126779276	126779356	.	+	.	gene_name 98143187|kcma1-2; gene_id MSTRG.3808; transcript_id MSTRG.3808.5;
chr1	transdecoder	exon	126779276	126779356	.	+	.	gene_name 98143187|kcma1-2; gene_id MSTRG.3808; transcript_id MSTRG.3808.6;
chr1	transdecoder	exon	126779276	126779356	.	+	.	gene_name 98143187|kcma1-2; gene_id MSTRG.3808; transcript_id MSTRG.3808.7;
chr1	transdecoder	exon	126779276	126779356	.	+	.	gene_name 98143187|kcma1-2; gene_id MSTRG.3808; transcript_id MSTRG.3808.8;
chr1	transdecoder	CDS	126781154	126781479	.	+	2	gene_name 98143187|kcma1-2; gene_id MSTRG.3808; transcript_id MSTRG.3808.1;
chr1	transdecoder	CDS	126781154	126781479	.	+	2	gene_name 98143187|kcma1-2; gene_id MSTRG.3808; transcript_id MSTRG.3808.2;
chr1	transdecoder	CDS	126781154	126781479	.	+	2	gene_name 98143187|kcma1-2; gene_id MSTRG.3808; transcript_id MSTRG.3808.3;
chr1	transdecoder	CDS	126781154	126781479	.	+	2	gene_name 98143187|kcma1-2; gene_id MSTRG.3808; transcript_id MSTRG.3808.4;
chr1	transdecoder	CDS	126781154	126781479	.	+	2	gene_name 98143187|kcma1-2; gene_id MSTRG.3808; transcript_id MSTRG.3808.5;
chr1	transdecoder	CDS	126781154	126781479	.	+	2	gene_name 98143187|kcma1-2; gene_id MSTRG.3808; transcript_id MSTRG.3808.6;
chr1	transdecoder	CDS	126781154	126781479	.	+	2	gene_name 98143187|kcma1-2; gene_id MSTRG.3808; transcript_id MSTRG.3808.7;
chr1	transdecoder	CDS	126781154	126781479	.	+	2	gene_name 98143187|kcma1-2; gene_id MSTRG.3808; transcript_id MSTRG.3808.8;
chr1	transdecoder	exon	126781154	126781479	.	+	.	gene_name 98143187|kcma1-2; gene_id MSTRG.3808; transcript_id MSTRG.3808.1;
chr1	transdecoder	exon	126781154	126781479	.	+	.	gene_name 98143187|kcma1-2; gene_id MSTRG.3808; transcript_id MSTRG.3808.2;
chr1	transdecoder	exon	126781154	126781479	.	+	.	gene_name 98143187|kcma1-2; gene_id MSTRG.3808; transcript_id MSTRG.3808.3;
chr1	transdecoder	exon	126781154	126781479	.	+	.	gene_name 98143187|kcma1-2; gene_id MSTRG.3808; transcript_id MSTRG.3808.4;
chr1	transdecoder	exon	126781154	126781479	.	+	.	gene_name 98143187|kcma1-2; gene_id MSTRG.3808; transcript_id MSTRG.3808.5;
chr1	transdecoder	exon	126781154	126781479	.	+	.	gene_name 98143187|kcma1-2; gene_id MSTRG.3808; transcript_id MSTRG.3808.6;
chr1	transdecoder	exon	126781154	126781479	.	+	.	gene_name 98143187|kcma1-2; gene_id MSTRG.3808; transcript_id MSTRG.3808.7;
chr1	transdecoder	exon	126781154	126781479	.	+	.	gene_name 98143187|kcma1-2; gene_id MSTRG.3808; transcript_id MSTRG.3808.8;
chr1	transdecoder	CDS	126784096	126784404	.	+	0	gene_name 98143187|kcma1-2; gene_id MSTRG.3808; transcript_id MSTRG.3808.1;
chr1	transdecoder	CDS	126784096	126784404	.	+	0	gene_name 98143187|kcma1-2; gene_id MSTRG.3808; transcript_id MSTRG.3808.2;
chr1	transdecoder	CDS	126784096	126784404	.	+	0	gene_name 98143187|kcma1-2; gene_id MSTRG.3808; transcript_id MSTRG.3808.3;
chr1	transdecoder	CDS	126784096	126784404	.	+	0	gene_name 98143187|kcma1-2; gene_id MSTRG.3808; transcript_id MSTRG.3808.4;
chr1	transdecoder	CDS	126784096	126784404	.	+	0	gene_name 98143187|kcma1-2; gene_id MSTRG.3808; transcript_id MSTRG.3808.5;
chr1	transdecoder	CDS	126784096	126784404	.	+	0	gene_name 98143187|kcma1-2; gene_id MSTRG.3808; transcript_id MSTRG.3808.6;
chr1	transdecoder	CDS	126784096	126784404	.	+	0	gene_name 98143187|kcma1-2; gene_id MSTRG.3808; transcript_id MSTRG.3808.7;
chr1	transdecoder	CDS	126784096	126784404	.	+	0	gene_name 98143187|kcma1-2; gene_id MSTRG.3808; transcript_id MSTRG.3808.8;
chr1	transdecoder	exon	126784096	126784890	.	+	.	gene_name 98143187|kcma1-2; gene_id MSTRG.3808; transcript_id MSTRG.3808.1;
chr1	transdecoder	exon	126784096	126784890	.	+	.	gene_name 98143187|kcma1-2; gene_id MSTRG.3808; transcript_id MSTRG.3808.2;
chr1	transdecoder	exon	126784096	126784890	.	+	.	gene_name 98143187|kcma1-2; gene_id MSTRG.3808; transcript_id MSTRG.3808.3;
chr1	transdecoder	exon	126784096	126784890	.	+	.	gene_name 98143187|kcma1-2; gene_id MSTRG.3808; transcript_id MSTRG.3808.4;
chr1	transdecoder	exon	126784096	126784890	.	+	.	gene_name 98143187|kcma1-2; gene_id MSTRG.3808; transcript_id MSTRG.3808.5;
chr1	transdecoder	exon	126784096	126784890	.	+	.	gene_name 98143187|kcma1-2; gene_id MSTRG.3808; transcript_id MSTRG.3808.6;
chr1	transdecoder	exon	126784096	126784890	.	+	.	gene_name 98143187|kcma1-2; gene_id MSTRG.3808; transcript_id MSTRG.3808.7;
chr1	transdecoder	exon	126784096	126784890	.	+	.	gene_name 98143187|kcma1-2; gene_id MSTRG.3808; transcript_id MSTRG.3808.8;
chr1	transdecoder	three_prime_utr	126784405	126784890	.	+	.	gene_name 98143187|kcma1-2; gene_id MSTRG.3808; transcript_id MSTRG.3808.1;
chr1	transdecoder	three_prime_utr	126784405	126784890	.	+	.	gene_name 98143187|kcma1-2; gene_id MSTRG.3808; transcript_id MSTRG.3808.2;
chr1	transdecoder	three_prime_utr	126784405	126784890	.	+	.	gene_name 98143187|kcma1-2; gene_id MSTRG.3808; transcript_id MSTRG.3808.3;
chr1	transdecoder	three_prime_utr	126784405	126784890	.	+	.	gene_name 98143187|kcma1-2; gene_id MSTRG.3808; transcript_id MSTRG.3808.4;
chr1	transdecoder	three_prime_utr	126784405	126784890	.	+	.	gene_name 98143187|kcma1-2; gene_id MSTRG.3808; transcript_id MSTRG.3808.5;
chr1	transdecoder	three_prime_utr	126784405	126784890	.	+	.	gene_name 98143187|kcma1-2; gene_id MSTRG.3808; transcript_id MSTRG.3808.6;
chr1	transdecoder	three_prime_utr	126784405	126784890	.	+	.	gene_name 98143187|kcma1-2; gene_id MSTRG.3808; transcript_id MSTRG.3808.7;
chr1	transdecoder	three_prime_utr	126784405	126784890	.	+	.	gene_name 98143187|kcma1-2; gene_id MSTRG.3808; transcript_id MSTRG.3808.8;
chr1	StringTie	exon	126788737	126789083	.	.	.	gene_name 98301885|unknown-14151; gene_id MSTRG.3809; transcript_id MSTRG.3809.1;
chr1	StringTie	transcript	126788737	126789083	.	.	.	gene_name 98301885|unknown-14151; gene_id MSTRG.3809; transcript_id MSTRG.3809.1; gene_biotype non-coding; Info NA; ref_name -; class_code u; inherit_ref FALSE;
chr1	StringTie	exon	126795785	126795867	.	+	.	gene_name 98120177|unknown-3048; gene_id MSTRG.3810; transcript_id MSTRG.3810.1;
chr1	StringTie	transcript	126795785	126797687	.	+	.	gene_name 98120177|unknown-3048; gene_id MSTRG.3810; transcript_id MSTRG.3810.1; gene_biotype non-coding; Info NA; ref_name 98120177|unknown-3048; class_code =; inherit_ref TRUE;
chr1	StringTie	exon	126797447	126797687	.	+	.	gene_name 98120177|unknown-3048; gene_id MSTRG.3810; transcript_id MSTRG.3810.1;
chr1	transdecoder	CDS	126800022	126800241	.	+	0	gene_name 98145336|calm1-43; gene_id MSTRG.3811; transcript_id MSTRG.3811.1;
chr1	transdecoder	CDS	126800022	126800241	.	+	0	gene_name 98145336|calm1-43; gene_id MSTRG.3811; transcript_id MSTRG.3811.2;
chr1	transdecoder	exon	126800022	126800241	.	+	.	gene_name 98145336|calm1-43; gene_id MSTRG.3811; transcript_id MSTRG.3811.1;
chr1	transdecoder	exon	126800022	126800241	.	+	.	gene_name 98145336|calm1-43; gene_id MSTRG.3811; transcript_id MSTRG.3811.2;
chr1	transdecoder	gene	126800022	126803869	.	+	.	gene_name 98145336|calm1-43; gene_id MSTRG.3811; transcript_id NA; gene_biotype protein_coding; Info ORF type:5prime_partial (+),score=41.70,sp|P0DP23|CALM1_HUMAN|43.796|5.07e-33; ref_name 98145336|calm1-43; class_code =,j; inherit_ref TRUE;
chr1	transdecoder	transcript	126800022	126803869	.	+	.	gene_name 98145336|calm1-43; gene_id MSTRG.3811; transcript_id MSTRG.3811.1; gene_biotype protein_coding; Info ORF type:5prime_partial (+),score=41.70,sp|P0DP23|CALM1_HUMAN|43.796|5.07e-33; ref_name 98145336|calm1-43; class_code =,j; inherit_ref TRUE;
chr1	transdecoder	transcript	126800022	126803869	.	+	.	gene_name 98145336|calm1-43; gene_id MSTRG.3811; transcript_id MSTRG.3811.2; gene_biotype protein_coding; Info ORF type:5prime_partial (+),score=41.70,sp|P0DP23|CALM1_HUMAN|43.796|5.07e-33; ref_name 98145336|calm1-43; class_code =,j; inherit_ref TRUE;
chr1	transdecoder	CDS	126802592	126802730	.	+	2	gene_name 98145336|calm1-43; gene_id MSTRG.3811; transcript_id MSTRG.3811.1;
chr1	transdecoder	exon	126802592	126802730	.	+	.	gene_name 98145336|calm1-43; gene_id MSTRG.3811; transcript_id MSTRG.3811.1;
chr1	transdecoder	CDS	126802592	126802767	.	+	2	gene_name 98145336|calm1-43; gene_id MSTRG.3811; transcript_id MSTRG.3811.2;
chr1	transdecoder	exon	126802592	126802781	.	+	.	gene_name 98145336|calm1-43; gene_id MSTRG.3811; transcript_id MSTRG.3811.2;
chr1	transdecoder	three_prime_utr	126802768	126802781	.	+	.	gene_name 98145336|calm1-43; gene_id MSTRG.3811; transcript_id MSTRG.3811.2;
chr1	transdecoder	CDS	126803660	126803792	.	+	1	gene_name 98145336|calm1-43; gene_id MSTRG.3811; transcript_id MSTRG.3811.1;
chr1	transdecoder	exon	126803660	126803869	.	+	.	gene_name 98145336|calm1-43; gene_id MSTRG.3811; transcript_id MSTRG.3811.1;
chr1	transdecoder	exon	126803660	126803869	.	+	.	gene_name 98145336|calm1-43; gene_id MSTRG.3811; transcript_id MSTRG.3811.2;
chr1	transdecoder	three_prime_utr	126803660	126803869	.	+	.	gene_name 98145336|calm1-43; gene_id MSTRG.3811; transcript_id MSTRG.3811.2;
chr1	transdecoder	exon	126803773	126803821	.	-	.	gene_name 98030462|unknown-787; gene_id MSTRG.3812; transcript_id MSTRG.3812.1;
chr1	transdecoder	three_prime_utr	126803773	126803821	.	-	.	gene_name 98030462|unknown-787; gene_id MSTRG.3812; transcript_id MSTRG.3812.1;
chr1	transdecoder	gene	126803773	126836129	.	-	.	gene_name 98030462|unknown-787; gene_id MSTRG.3812; transcript_id NA; gene_biotype protein_coding; Info ORF type:complete (+),score=102.56; ref_name 98030462|unknown-787; class_code j; inherit_ref TRUE;
chr1	transdecoder	transcript	126803773	126836129	.	-	.	gene_name 98030462|unknown-787; gene_id MSTRG.3812; transcript_id MSTRG.3812.1; gene_biotype protein_coding; Info ORF type:complete (+),score=102.56; ref_name 98030462|unknown-787; class_code j; inherit_ref TRUE;
chr1	transdecoder	three_prime_utr	126803793	126803869	.	+	.	gene_name 98145336|calm1-43; gene_id MSTRG.3811; transcript_id MSTRG.3811.1;
chr1	transdecoder	exon	126804583	126804717	.	-	.	gene_name 98030462|unknown-787; gene_id MSTRG.3812; transcript_id MSTRG.3812.2;
chr1	transdecoder	three_prime_utr	126804583	126804717	.	-	.	gene_name 98030462|unknown-787; gene_id MSTRG.3812; transcript_id MSTRG.3812.2;
chr1	transdecoder	transcript	126804583	126836129	.	-	.	gene_name 98030462|unknown-787; gene_id MSTRG.3812; transcript_id MSTRG.3812.2; gene_biotype protein_coding; Info ORF type:complete (+),score=102.56; ref_name 98030462|unknown-787; class_code j; inherit_ref TRUE;
chr1	transdecoder	three_prime_utr	126804674	126804700	.	-	.	gene_name 98030462|unknown-787; gene_id MSTRG.3812; transcript_id MSTRG.3812.1;
chr1	transdecoder	exon	126804674	126804717	.	-	.	gene_name 98030462|unknown-787; gene_id MSTRG.3812; transcript_id MSTRG.3812.1;
chr1	transdecoder	CDS	126804701	126804717	.	-	2	gene_name 98030462|unknown-787; gene_id MSTRG.3812; transcript_id MSTRG.3812.1;
chr1	transdecoder	three_prime_utr	126813466	126813475	.	-	.	gene_name 98030462|unknown-787; gene_id MSTRG.3812; transcript_id MSTRG.3812.2;
chr1	transdecoder	exon	126813466	126813659	.	-	.	gene_name 98030462|unknown-787; gene_id MSTRG.3812; transcript_id MSTRG.3812.2;
chr1	transdecoder	CDS	126813476	126813659	.	-	1	gene_name 98030462|unknown-787; gene_id MSTRG.3812; transcript_id MSTRG.3812.2;
chr1	transdecoder	CDS	126813523	126813659	.	-	1	gene_name 98030462|unknown-787; gene_id MSTRG.3812; transcript_id MSTRG.3812.1;
chr1	transdecoder	exon	126813523	126813659	.	-	.	gene_name 98030462|unknown-787; gene_id MSTRG.3812; transcript_id MSTRG.3812.1;
chr1	transdecoder	CDS	126813949	126814193	.	-	0	gene_name 98030462|unknown-787; gene_id MSTRG.3812; transcript_id MSTRG.3812.1;
chr1	transdecoder	CDS	126813949	126814193	.	-	0	gene_name 98030462|unknown-787; gene_id MSTRG.3812; transcript_id MSTRG.3812.2;
chr1	transdecoder	exon	126813949	126814193	.	-	.	gene_name 98030462|unknown-787; gene_id MSTRG.3812; transcript_id MSTRG.3812.1;
chr1	transdecoder	exon	126813949	126814193	.	-	.	gene_name 98030462|unknown-787; gene_id MSTRG.3812; transcript_id MSTRG.3812.2;
chr1	transdecoder	CDS	126814242	126814544	.	-	0	gene_name 98030462|unknown-787; gene_id MSTRG.3812; transcript_id MSTRG.3812.1;
chr1	transdecoder	CDS	126814242	126814544	.	-	0	gene_name 98030462|unknown-787; gene_id MSTRG.3812; transcript_id MSTRG.3812.2;
chr1	transdecoder	exon	126814242	126814544	.	-	.	gene_name 98030462|unknown-787; gene_id MSTRG.3812; transcript_id MSTRG.3812.1;
chr1	transdecoder	exon	126814242	126814544	.	-	.	gene_name 98030462|unknown-787; gene_id MSTRG.3812; transcript_id MSTRG.3812.2;
chr1	transdecoder	CDS	126818769	126818931	.	-	1	gene_name 98030462|unknown-787; gene_id MSTRG.3812; transcript_id MSTRG.3812.1;
chr1	transdecoder	CDS	126818769	126818931	.	-	1	gene_name 98030462|unknown-787; gene_id MSTRG.3812; transcript_id MSTRG.3812.2;
chr1	transdecoder	exon	126818769	126818931	.	-	.	gene_name 98030462|unknown-787; gene_id MSTRG.3812; transcript_id MSTRG.3812.1;
chr1	transdecoder	exon	126818769	126818931	.	-	.	gene_name 98030462|unknown-787; gene_id MSTRG.3812; transcript_id MSTRG.3812.2;
chr1	transdecoder	CDS	126822493	126822587	.	-	0	gene_name 98030462|unknown-787; gene_id MSTRG.3812; transcript_id MSTRG.3812.1;
chr1	transdecoder	CDS	126822493	126822587	.	-	0	gene_name 98030462|unknown-787; gene_id MSTRG.3812; transcript_id MSTRG.3812.2;
chr1	transdecoder	exon	126822493	126822587	.	-	.	gene_name 98030462|unknown-787; gene_id MSTRG.3812; transcript_id MSTRG.3812.1;
chr1	transdecoder	exon	126822493	126822587	.	-	.	gene_name 98030462|unknown-787; gene_id MSTRG.3812; transcript_id MSTRG.3812.2;
chr1	transdecoder	CDS	126822820	126822954	.	-	0	gene_name 98030462|unknown-787; gene_id MSTRG.3812; transcript_id MSTRG.3812.1;
chr1	transdecoder	CDS	126822820	126822954	.	-	0	gene_name 98030462|unknown-787; gene_id MSTRG.3812; transcript_id MSTRG.3812.2;
chr1	transdecoder	exon	126822820	126822954	.	-	.	gene_name 98030462|unknown-787; gene_id MSTRG.3812; transcript_id MSTRG.3812.1;
chr1	transdecoder	exon	126822820	126822954	.	-	.	gene_name 98030462|unknown-787; gene_id MSTRG.3812; transcript_id MSTRG.3812.2;
chr1	transdecoder	CDS	126825597	126825737	.	-	0	gene_name 98030462|unknown-787; gene_id MSTRG.3812; transcript_id MSTRG.3812.1;
chr1	transdecoder	CDS	126825597	126825737	.	-	0	gene_name 98030462|unknown-787; gene_id MSTRG.3812; transcript_id MSTRG.3812.2;
chr1	transdecoder	exon	126825597	126825737	.	-	.	gene_name 98030462|unknown-787; gene_id MSTRG.3812; transcript_id MSTRG.3812.1;
chr1	transdecoder	exon	126825597	126825737	.	-	.	gene_name 98030462|unknown-787; gene_id MSTRG.3812; transcript_id MSTRG.3812.2;
chr1	transdecoder	CDS	126826534	126826738	.	-	1	gene_name 98030462|unknown-787; gene_id MSTRG.3812; transcript_id MSTRG.3812.1;
chr1	transdecoder	CDS	126826534	126826738	.	-	1	gene_name 98030462|unknown-787; gene_id MSTRG.3812; transcript_id MSTRG.3812.2;
chr1	transdecoder	exon	126826534	126826738	.	-	.	gene_name 98030462|unknown-787; gene_id MSTRG.3812; transcript_id MSTRG.3812.1;
chr1	transdecoder	exon	126826534	126826738	.	-	.	gene_name 98030462|unknown-787; gene_id MSTRG.3812; transcript_id MSTRG.3812.2;
chr1	transdecoder	CDS	126827525	126828113	.	-	2	gene_name 98030462|unknown-787; gene_id MSTRG.3812; transcript_id MSTRG.3812.1;
chr1	transdecoder	CDS	126827525	126828113	.	-	2	gene_name 98030462|unknown-787; gene_id MSTRG.3812; transcript_id MSTRG.3812.2;
chr1	transdecoder	exon	126827525	126828113	.	-	.	gene_name 98030462|unknown-787; gene_id MSTRG.3812; transcript_id MSTRG.3812.1;
chr1	transdecoder	exon	126827525	126828113	.	-	.	gene_name 98030462|unknown-787; gene_id MSTRG.3812; transcript_id MSTRG.3812.2;
chr1	transdecoder	CDS	126835950	126835968	.	-	0	gene_name 98030462|unknown-787; gene_id MSTRG.3812; transcript_id MSTRG.3812.1;
chr1	transdecoder	CDS	126835950	126835968	.	-	0	gene_name 98030462|unknown-787; gene_id MSTRG.3812; transcript_id MSTRG.3812.2;
chr1	transdecoder	exon	126835950	126836129	.	-	.	gene_name 98030462|unknown-787; gene_id MSTRG.3812; transcript_id MSTRG.3812.1;
chr1	transdecoder	exon	126835950	126836129	.	-	.	gene_name 98030462|unknown-787; gene_id MSTRG.3812; transcript_id MSTRG.3812.2;
chr1	transdecoder	five_prime_utr	126835969	126836129	.	-	.	gene_name 98030462|unknown-787; gene_id MSTRG.3812; transcript_id MSTRG.3812.1;
chr1	transdecoder	five_prime_utr	126835969	126836129	.	-	.	gene_name 98030462|unknown-787; gene_id MSTRG.3812; transcript_id MSTRG.3812.2;
chr1	transdecoder	five_prime_utr	126847215	126847229	.	+	.	gene_name 98023317|unknown-599; gene_id MSTRG.3813; transcript_id MSTRG.3813.1;
chr1	transdecoder	exon	126847215	126848265	.	+	.	gene_name 98023317|unknown-599; gene_id MSTRG.3813; transcript_id MSTRG.3813.1;
chr1	transdecoder	gene	126847215	126848265	.	+	.	gene_name 98023317|unknown-599; gene_id MSTRG.3813; transcript_id NA; gene_biotype protein_coding; Info ORF type:complete (-),score=27.44; ref_name 98023317|unknown-599; class_code =; inherit_ref TRUE;
chr1	transdecoder	transcript	126847215	126848265	.	+	.	gene_name 98023317|unknown-599; gene_id MSTRG.3813; transcript_id MSTRG.3813.1; gene_biotype protein_coding; Info ORF type:complete (-),score=27.44; ref_name 98023317|unknown-599; class_code =; inherit_ref TRUE;
chr1	transdecoder	CDS	126847230	126848132	.	+	0	gene_name 98023317|unknown-599; gene_id MSTRG.3813; transcript_id MSTRG.3813.1;
chr1	transdecoder	three_prime_utr	126848133	126848265	.	+	.	gene_name 98023317|unknown-599; gene_id MSTRG.3813; transcript_id MSTRG.3813.1;
chr1	transdecoder	three_prime_utr	126851166	126851244	.	-	.	gene_name 98116805|unknown-2816; gene_id 98116805|unknown-2816; transcript_id 98116805|unknown-2816.1;
chr1	transdecoder	exon	126851166	126851651	.	-	.	gene_name 98116805|unknown-2816; gene_id 98116805|unknown-2816; transcript_id 98116805|unknown-2816.1;
chr1	transdecoder	gene	126851166	126851651	.	-	.	gene_name 98116805|unknown-2816; gene_id 98116805|unknown-2816; transcript_id NA; gene_biotype protein_coding; Info ORF type:5prime_partial (+),score=26.76; ref_name 98116805|unknown-2816; class_code =; inherit_ref TRUE;
chr1	transdecoder	transcript	126851166	126851651	.	-	.	gene_name 98116805|unknown-2816; gene_id 98116805|unknown-2816; transcript_id 98116805|unknown-2816.1; gene_biotype protein_coding; Info ORF type:5prime_partial (+),score=26.76; ref_name 98116805|unknown-2816; class_code =; inherit_ref TRUE;
chr1	transdecoder	three_prime_utr	126851180	126851244	.	-	.	gene_name 98301886|unknown-14152; gene_id MSTRG.3814; transcript_id MSTRG.3814.1;
chr1	transdecoder	exon	126851180	126851657	.	-	.	gene_name 98301886|unknown-14152; gene_id MSTRG.3814; transcript_id MSTRG.3814.1;
chr1	transdecoder	gene	126851180	126856692	.	-	.	gene_name 98301886|unknown-14152; gene_id MSTRG.3814; transcript_id NA; gene_biotype protein_coding; Info ORF type:complete (+),score=48.07; ref_name 98116805|unknown-2816; class_code o; inherit_ref FALSE;
chr1	transdecoder	transcript	126851180	126856692	.	-	.	gene_name 98301886|unknown-14152; gene_id MSTRG.3814; transcript_id MSTRG.3814.1; gene_biotype protein_coding; Info ORF type:complete (+),score=48.07; ref_name 98116805|unknown-2816; class_code o; inherit_ref FALSE;
chr1	transdecoder	CDS	126851245	126851649	.	-	0	gene_name 98116805|unknown-2816; gene_id 98116805|unknown-2816; transcript_id 98116805|unknown-2816.1;
chr1	transdecoder	CDS	126851245	126851657	.	-	2	gene_name 98301886|unknown-14152; gene_id MSTRG.3814; transcript_id MSTRG.3814.1;
chr1	transdecoder	CDS	126854454	126854685	.	-	0	gene_name 98301886|unknown-14152; gene_id MSTRG.3814; transcript_id MSTRG.3814.1;
chr1	transdecoder	exon	126854454	126854685	.	-	.	gene_name 98301886|unknown-14152; gene_id MSTRG.3814; transcript_id MSTRG.3814.1;
chr1	transdecoder	CDS	126855443	126855628	.	-	0	gene_name 98301886|unknown-14152; gene_id MSTRG.3814; transcript_id MSTRG.3814.1;
chr1	transdecoder	exon	126855443	126856692	.	-	.	gene_name 98301886|unknown-14152; gene_id MSTRG.3814; transcript_id MSTRG.3814.1;
chr1	transdecoder	five_prime_utr	126855629	126856692	.	-	.	gene_name 98301886|unknown-14152; gene_id MSTRG.3814; transcript_id MSTRG.3814.1;
chr1	StringTie	exon	126855702	126855971	.	+	.	gene_name 98301887|unknown-14153; gene_id MSTRG.3815; transcript_id MSTRG.3815.1;
chr1	StringTie	transcript	126855702	126856692	.	+	.	gene_name 98301887|unknown-14153; gene_id MSTRG.3815; transcript_id MSTRG.3815.1; gene_biotype non-coding; Info NA; ref_name -; class_code u; inherit_ref FALSE;
chr1	StringTie	exon	126856071	126856692	.	+	.	gene_name 98301887|unknown-14153; gene_id MSTRG.3815; transcript_id MSTRG.3815.1;
chr1	transdecoder	five_prime_utr	126858176	126858284	.	+	.	gene_name 98204577|tri39-14; gene_id MSTRG.3816; transcript_id MSTRG.3816.1;
chr1	transdecoder	exon	126858176	126860172	.	+	.	gene_name 98204577|tri39-14; gene_id MSTRG.3816; transcript_id MSTRG.3816.1;
chr1	transdecoder	gene	126858176	126860172	.	+	.	gene_name 98204577|tri39-14; gene_id MSTRG.3816; transcript_id NA; gene_biotype protein_coding; Info ORF type:3prime_partial (-),score=103.73,sp|Q9HCM9|TRI39_HUMAN|27.273|1.56e-10; ref_name 98204577|tri39-14; class_code k; inherit_ref TRUE;
chr1	transdecoder	transcript	126858176	126860172	.	+	.	gene_name 98204577|tri39-14; gene_id MSTRG.3816; transcript_id MSTRG.3816.1; gene_biotype protein_coding; Info ORF type:3prime_partial (-),score=103.73,sp|Q9HCM9|TRI39_HUMAN|27.273|1.56e-10; ref_name 98204577|tri39-14; class_code k; inherit_ref TRUE;
chr1	transdecoder	CDS	126858285	126860171	.	+	0	gene_name 98204577|tri39-14; gene_id MSTRG.3816; transcript_id MSTRG.3816.1;
chr1	transdecoder	three_prime_utr	126875192	126875308	.	-	.	gene_name 98002357|cc74b; gene_id MSTRG.3817; transcript_id MSTRG.3817.1;
chr1	transdecoder	exon	126875192	126875468	.	-	.	gene_name 98002357|cc74b; gene_id MSTRG.3817; transcript_id MSTRG.3817.1;
chr1	transdecoder	gene	126875192	126879692	.	-	.	gene_name 98002357|cc74b; gene_id MSTRG.3817; transcript_id NA; gene_biotype protein_coding; Info ORF type:complete (+),score=62.52,sp|Q96LY2|CC74B_HUMAN|44.444|3.82e-06; ref_name 98002357|cc74b; class_code =; inherit_ref TRUE;
chr1	transdecoder	transcript	126875192	126879692	.	-	.	gene_name 98002357|cc74b; gene_id MSTRG.3817; transcript_id MSTRG.3817.1; gene_biotype protein_coding; Info ORF type:complete (+),score=62.52,sp|Q96LY2|CC74B_HUMAN|44.444|3.82e-06; ref_name 98002357|cc74b; class_code =; inherit_ref TRUE;
chr1	transdecoder	CDS	126875309	126875468	.	-	1	gene_name 98002357|cc74b; gene_id MSTRG.3817; transcript_id MSTRG.3817.1;
chr1	transdecoder	CDS	126875511	126875564	.	-	1	gene_name 98002357|cc74b; gene_id MSTRG.3817; transcript_id MSTRG.3817.1;
chr1	transdecoder	exon	126875511	126875564	.	-	.	gene_name 98002357|cc74b; gene_id MSTRG.3817; transcript_id MSTRG.3817.1;
chr1	transdecoder	CDS	126875608	126875720	.	-	0	gene_name 98002357|cc74b; gene_id MSTRG.3817; transcript_id MSTRG.3817.1;
chr1	transdecoder	exon	126875608	126875720	.	-	.	gene_name 98002357|cc74b; gene_id MSTRG.3817; transcript_id MSTRG.3817.1;
chr1	transdecoder	CDS	126878807	126879026	.	-	1	gene_name 98002357|cc74b; gene_id MSTRG.3817; transcript_id MSTRG.3817.1;
chr1	transdecoder	exon	126878807	126879026	.	-	.	gene_name 98002357|cc74b; gene_id MSTRG.3817; transcript_id MSTRG.3817.1;
chr1	transdecoder	CDS	126879069	126879177	.	-	2	gene_name 98002357|cc74b; gene_id MSTRG.3817; transcript_id MSTRG.3817.1;
chr1	transdecoder	exon	126879069	126879177	.	-	.	gene_name 98002357|cc74b; gene_id MSTRG.3817; transcript_id MSTRG.3817.1;
chr1	transdecoder	CDS	126879219	126879305	.	-	2	gene_name 98002357|cc74b; gene_id MSTRG.3817; transcript_id MSTRG.3817.1;
chr1	transdecoder	exon	126879219	126879305	.	-	.	gene_name 98002357|cc74b; gene_id MSTRG.3817; transcript_id MSTRG.3817.1;
chr1	transdecoder	CDS	126879347	126879599	.	-	0	gene_name 98002357|cc74b; gene_id MSTRG.3817; transcript_id MSTRG.3817.1;
chr1	transdecoder	exon	126879347	126879692	.	-	.	gene_name 98002357|cc74b; gene_id MSTRG.3817; transcript_id MSTRG.3817.1;
chr1	transdecoder	five_prime_utr	126879600	126879692	.	-	.	gene_name 98002357|cc74b; gene_id MSTRG.3817; transcript_id MSTRG.3817.1;
chr1	transdecoder	exon	126879836	126879985	.	+	.	gene_name 98205093|unknown-10876; gene_id MSTRG.3818; transcript_id MSTRG.3818.1;
chr1	transdecoder	exon	126879836	126879985	.	+	.	gene_name 98205093|unknown-10876; gene_id MSTRG.3818; transcript_id MSTRG.3818.2;
chr1	transdecoder	five_prime_utr	126879836	126879985	.	+	.	gene_name 98205093|unknown-10876; gene_id MSTRG.3818; transcript_id MSTRG.3818.1;
chr1	transdecoder	five_prime_utr	126879836	126879985	.	+	.	gene_name 98205093|unknown-10876; gene_id MSTRG.3818; transcript_id MSTRG.3818.2;
chr1	transdecoder	gene	126879836	126907124	.	+	.	gene_name 98205093|unknown-10876; gene_id MSTRG.3818; transcript_id NA; gene_biotype protein_coding; Info ORF type:complete (+),score=46.55; ref_name 98205093|unknown-10876; class_code =,j; inherit_ref TRUE;
chr1	transdecoder	transcript	126879836	126907124	.	+	.	gene_name 98205093|unknown-10876; gene_id MSTRG.3818; transcript_id MSTRG.3818.1; gene_biotype protein_coding; Info ORF type:complete (+),score=46.55; ref_name 98205093|unknown-10876; class_code =,j; inherit_ref TRUE;
chr1	transdecoder	transcript	126879836	126907124	.	+	.	gene_name 98205093|unknown-10876; gene_id MSTRG.3818; transcript_id MSTRG.3818.2; gene_biotype protein_coding; Info ORF type:complete (+),score=46.55; ref_name 98205093|unknown-10876; class_code =,j; inherit_ref TRUE;
chr1	transdecoder	exon	126880241	126880306	.	+	.	gene_name 98205093|unknown-10876; gene_id MSTRG.3818; transcript_id MSTRG.3818.3;
chr1	transdecoder	five_prime_utr	126880241	126880306	.	+	.	gene_name 98205093|unknown-10876; gene_id MSTRG.3818; transcript_id MSTRG.3818.3;
chr1	transdecoder	transcript	126880241	126907124	.	+	.	gene_name 98205093|unknown-10876; gene_id MSTRG.3818; transcript_id MSTRG.3818.3; gene_biotype protein_coding; Info ORF type:complete (+),score=46.55; ref_name 98205093|unknown-10876; class_code =,j; inherit_ref TRUE;
chr1	transdecoder	exon	126882033	126882201	.	+	.	gene_name 98205093|unknown-10876; gene_id MSTRG.3818; transcript_id MSTRG.3818.4;
chr1	transdecoder	five_prime_utr	126882033	126882201	.	+	.	gene_name 98205093|unknown-10876; gene_id MSTRG.3818; transcript_id MSTRG.3818.4;
chr1	transdecoder	transcript	126882033	126907124	.	+	.	gene_name 98205093|unknown-10876; gene_id MSTRG.3818; transcript_id MSTRG.3818.4; gene_biotype protein_coding; Info ORF type:complete (+),score=46.55; ref_name 98205093|unknown-10876; class_code =,j; inherit_ref TRUE;
chr1	transdecoder	exon	126882066	126882191	.	+	.	gene_name 98205093|unknown-10876; gene_id MSTRG.3818; transcript_id MSTRG.3818.5;
chr1	transdecoder	five_prime_utr	126882066	126882191	.	+	.	gene_name 98205093|unknown-10876; gene_id MSTRG.3818; transcript_id MSTRG.3818.5;
chr1	transdecoder	transcript	126882066	126907124	.	+	.	gene_name 98205093|unknown-10876; gene_id MSTRG.3818; transcript_id MSTRG.3818.5; gene_biotype protein_coding; Info ORF type:complete (+),score=46.55; ref_name 98205093|unknown-10876; class_code =,j; inherit_ref TRUE;
chr1	transdecoder	five_prime_utr	126882543	126882592	.	+	.	gene_name 98205093|unknown-10876; gene_id MSTRG.3818; transcript_id MSTRG.3818.1;
chr1	transdecoder	five_prime_utr	126882543	126882592	.	+	.	gene_name 98205093|unknown-10876; gene_id MSTRG.3818; transcript_id MSTRG.3818.3;
chr1	transdecoder	five_prime_utr	126882543	126882592	.	+	.	gene_name 98205093|unknown-10876; gene_id MSTRG.3818; transcript_id MSTRG.3818.4;
chr1	transdecoder	five_prime_utr	126882543	126882592	.	+	.	gene_name 98205093|unknown-10876; gene_id MSTRG.3818; transcript_id MSTRG.3818.5;
chr1	transdecoder	exon	126882543	126882612	.	+	.	gene_name 98205093|unknown-10876; gene_id MSTRG.3818; transcript_id MSTRG.3818.1;
chr1	transdecoder	exon	126882543	126882612	.	+	.	gene_name 98205093|unknown-10876; gene_id MSTRG.3818; transcript_id MSTRG.3818.3;
chr1	transdecoder	exon	126882543	126882612	.	+	.	gene_name 98205093|unknown-10876; gene_id MSTRG.3818; transcript_id MSTRG.3818.4;
chr1	transdecoder	exon	126882543	126882612	.	+	.	gene_name 98205093|unknown-10876; gene_id MSTRG.3818; transcript_id MSTRG.3818.5;
chr1	transdecoder	CDS	126882593	126882612	.	+	0	gene_name 98205093|unknown-10876; gene_id MSTRG.3818; transcript_id MSTRG.3818.1;
chr1	transdecoder	CDS	126882593	126882612	.	+	0	gene_name 98205093|unknown-10876; gene_id MSTRG.3818; transcript_id MSTRG.3818.3;
chr1	transdecoder	CDS	126882593	126882612	.	+	0	gene_name 98205093|unknown-10876; gene_id MSTRG.3818; transcript_id MSTRG.3818.4;
chr1	transdecoder	CDS	126882593	126882612	.	+	0	gene_name 98205093|unknown-10876; gene_id MSTRG.3818; transcript_id MSTRG.3818.5;
chr1	transdecoder	five_prime_utr	126890371	126890377	.	+	.	gene_name 98205093|unknown-10876; gene_id MSTRG.3818; transcript_id MSTRG.3818.2;
chr1	transdecoder	CDS	126890371	126890487	.	+	1	gene_name 98205093|unknown-10876; gene_id MSTRG.3818; transcript_id MSTRG.3818.1;
chr1	transdecoder	CDS	126890371	126890487	.	+	1	gene_name 98205093|unknown-10876; gene_id MSTRG.3818; transcript_id MSTRG.3818.3;
chr1	transdecoder	CDS	126890371	126890487	.	+	1	gene_name 98205093|unknown-10876; gene_id MSTRG.3818; transcript_id MSTRG.3818.4;
chr1	transdecoder	CDS	126890371	126890487	.	+	1	gene_name 98205093|unknown-10876; gene_id MSTRG.3818; transcript_id MSTRG.3818.5;
chr1	transdecoder	exon	126890371	126890487	.	+	.	gene_name 98205093|unknown-10876; gene_id MSTRG.3818; transcript_id MSTRG.3818.1;
chr1	transdecoder	exon	126890371	126890487	.	+	.	gene_name 98205093|unknown-10876; gene_id MSTRG.3818; transcript_id MSTRG.3818.2;
chr1	transdecoder	exon	126890371	126890487	.	+	.	gene_name 98205093|unknown-10876; gene_id MSTRG.3818; transcript_id MSTRG.3818.3;
chr1	transdecoder	exon	126890371	126890487	.	+	.	gene_name 98205093|unknown-10876; gene_id MSTRG.3818; transcript_id MSTRG.3818.4;
chr1	transdecoder	exon	126890371	126890487	.	+	.	gene_name 98205093|unknown-10876; gene_id MSTRG.3818; transcript_id MSTRG.3818.5;
chr1	transdecoder	CDS	126890378	126890487	.	+	0	gene_name 98205093|unknown-10876; gene_id MSTRG.3818; transcript_id MSTRG.3818.2;
chr1	transdecoder	CDS	126890529	126890693	.	+	1	gene_name 98205093|unknown-10876; gene_id MSTRG.3818; transcript_id MSTRG.3818.1;
chr1	transdecoder	CDS	126890529	126890693	.	+	1	gene_name 98205093|unknown-10876; gene_id MSTRG.3818; transcript_id MSTRG.3818.2;
chr1	transdecoder	CDS	126890529	126890693	.	+	1	gene_name 98205093|unknown-10876; gene_id MSTRG.3818; transcript_id MSTRG.3818.3;
chr1	transdecoder	CDS	126890529	126890693	.	+	1	gene_name 98205093|unknown-10876; gene_id MSTRG.3818; transcript_id MSTRG.3818.4;
chr1	transdecoder	CDS	126890529	126890693	.	+	1	gene_name 98205093|unknown-10876; gene_id MSTRG.3818; transcript_id MSTRG.3818.5;
chr1	transdecoder	exon	126890529	126890693	.	+	.	gene_name 98205093|unknown-10876; gene_id MSTRG.3818; transcript_id MSTRG.3818.1;
chr1	transdecoder	exon	126890529	126890693	.	+	.	gene_name 98205093|unknown-10876; gene_id MSTRG.3818; transcript_id MSTRG.3818.2;
chr1	transdecoder	exon	126890529	126890693	.	+	.	gene_name 98205093|unknown-10876; gene_id MSTRG.3818; transcript_id MSTRG.3818.3;
chr1	transdecoder	exon	126890529	126890693	.	+	.	gene_name 98205093|unknown-10876; gene_id MSTRG.3818; transcript_id MSTRG.3818.4;
chr1	transdecoder	exon	126890529	126890693	.	+	.	gene_name 98205093|unknown-10876; gene_id MSTRG.3818; transcript_id MSTRG.3818.5;
chr1	transdecoder	CDS	126890732	126890845	.	+	1	gene_name 98205093|unknown-10876; gene_id MSTRG.3818; transcript_id MSTRG.3818.1;
chr1	transdecoder	CDS	126890732	126890845	.	+	1	gene_name 98205093|unknown-10876; gene_id MSTRG.3818; transcript_id MSTRG.3818.2;
chr1	transdecoder	CDS	126890732	126890845	.	+	1	gene_name 98205093|unknown-10876; gene_id MSTRG.3818; transcript_id MSTRG.3818.3;
chr1	transdecoder	CDS	126890732	126890845	.	+	1	gene_name 98205093|unknown-10876; gene_id MSTRG.3818; transcript_id MSTRG.3818.4;
chr1	transdecoder	CDS	126890732	126890845	.	+	1	gene_name 98205093|unknown-10876; gene_id MSTRG.3818; transcript_id MSTRG.3818.5;
chr1	transdecoder	exon	126890732	126890845	.	+	.	gene_name 98205093|unknown-10876; gene_id MSTRG.3818; transcript_id MSTRG.3818.1;
chr1	transdecoder	exon	126890732	126890845	.	+	.	gene_name 98205093|unknown-10876; gene_id MSTRG.3818; transcript_id MSTRG.3818.2;
chr1	transdecoder	exon	126890732	126890845	.	+	.	gene_name 98205093|unknown-10876; gene_id MSTRG.3818; transcript_id MSTRG.3818.3;
chr1	transdecoder	exon	126890732	126890845	.	+	.	gene_name 98205093|unknown-10876; gene_id MSTRG.3818; transcript_id MSTRG.3818.4;
chr1	transdecoder	exon	126890732	126890845	.	+	.	gene_name 98205093|unknown-10876; gene_id MSTRG.3818; transcript_id MSTRG.3818.5;
chr1	transdecoder	CDS	126906729	126906815	.	+	1	gene_name 98205093|unknown-10876; gene_id MSTRG.3818; transcript_id MSTRG.3818.1;
chr1	transdecoder	CDS	126906729	126906815	.	+	1	gene_name 98205093|unknown-10876; gene_id MSTRG.3818; transcript_id MSTRG.3818.2;
chr1	transdecoder	CDS	126906729	126906815	.	+	1	gene_name 98205093|unknown-10876; gene_id MSTRG.3818; transcript_id MSTRG.3818.3;
chr1	transdecoder	CDS	126906729	126906815	.	+	1	gene_name 98205093|unknown-10876; gene_id MSTRG.3818; transcript_id MSTRG.3818.4;
chr1	transdecoder	CDS	126906729	126906815	.	+	1	gene_name 98205093|unknown-10876; gene_id MSTRG.3818; transcript_id MSTRG.3818.5;
chr1	transdecoder	exon	126906729	126906815	.	+	.	gene_name 98205093|unknown-10876; gene_id MSTRG.3818; transcript_id MSTRG.3818.1;
chr1	transdecoder	exon	126906729	126906815	.	+	.	gene_name 98205093|unknown-10876; gene_id MSTRG.3818; transcript_id MSTRG.3818.2;
chr1	transdecoder	exon	126906729	126906815	.	+	.	gene_name 98205093|unknown-10876; gene_id MSTRG.3818; transcript_id MSTRG.3818.3;
chr1	transdecoder	exon	126906729	126906815	.	+	.	gene_name 98205093|unknown-10876; gene_id MSTRG.3818; transcript_id MSTRG.3818.4;
chr1	transdecoder	exon	126906729	126906815	.	+	.	gene_name 98205093|unknown-10876; gene_id MSTRG.3818; transcript_id MSTRG.3818.5;
chr1	transdecoder	CDS	126906947	126907022	.	+	1	gene_name 98205093|unknown-10876; gene_id MSTRG.3818; transcript_id MSTRG.3818.1;
chr1	transdecoder	CDS	126906947	126907022	.	+	1	gene_name 98205093|unknown-10876; gene_id MSTRG.3818; transcript_id MSTRG.3818.2;
chr1	transdecoder	CDS	126906947	126907022	.	+	1	gene_name 98205093|unknown-10876; gene_id MSTRG.3818; transcript_id MSTRG.3818.3;
chr1	transdecoder	CDS	126906947	126907022	.	+	1	gene_name 98205093|unknown-10876; gene_id MSTRG.3818; transcript_id MSTRG.3818.4;
chr1	transdecoder	CDS	126906947	126907022	.	+	1	gene_name 98205093|unknown-10876; gene_id MSTRG.3818; transcript_id MSTRG.3818.5;
chr1	transdecoder	exon	126906947	126907124	.	+	.	gene_name 98205093|unknown-10876; gene_id MSTRG.3818; transcript_id MSTRG.3818.1;
chr1	transdecoder	exon	126906947	126907124	.	+	.	gene_name 98205093|unknown-10876; gene_id MSTRG.3818; transcript_id MSTRG.3818.2;
chr1	transdecoder	exon	126906947	126907124	.	+	.	gene_name 98205093|unknown-10876; gene_id MSTRG.3818; transcript_id MSTRG.3818.3;
chr1	transdecoder	exon	126906947	126907124	.	+	.	gene_name 98205093|unknown-10876; gene_id MSTRG.3818; transcript_id MSTRG.3818.4;
chr1	transdecoder	exon	126906947	126907124	.	+	.	gene_name 98205093|unknown-10876; gene_id MSTRG.3818; transcript_id MSTRG.3818.5;
chr1	transdecoder	three_prime_utr	126907023	126907124	.	+	.	gene_name 98205093|unknown-10876; gene_id MSTRG.3818; transcript_id MSTRG.3818.1;
chr1	transdecoder	three_prime_utr	126907023	126907124	.	+	.	gene_name 98205093|unknown-10876; gene_id MSTRG.3818; transcript_id MSTRG.3818.2;
chr1	transdecoder	three_prime_utr	126907023	126907124	.	+	.	gene_name 98205093|unknown-10876; gene_id MSTRG.3818; transcript_id MSTRG.3818.3;
chr1	transdecoder	three_prime_utr	126907023	126907124	.	+	.	gene_name 98205093|unknown-10876; gene_id MSTRG.3818; transcript_id MSTRG.3818.4;
chr1	transdecoder	three_prime_utr	126907023	126907124	.	+	.	gene_name 98205093|unknown-10876; gene_id MSTRG.3818; transcript_id MSTRG.3818.5;
chr1	StringTie	exon	126939679	126940090	.	.	.	gene_name 98301888|unknown-14154; gene_id MSTRG.3819; transcript_id MSTRG.3819.1;
chr1	StringTie	transcript	126939679	126940090	.	.	.	gene_name 98301888|unknown-14154; gene_id MSTRG.3819; transcript_id MSTRG.3819.1; gene_biotype non-coding; Info NA; ref_name -; class_code u; inherit_ref FALSE;
chr1	transdecoder	five_prime_utr	126955756	126955936	.	+	.	gene_name 98201337|gabr2-5; gene_id MSTRG.3820; transcript_id MSTRG.3820.1;
chr1	transdecoder	exon	126955756	126956239	.	+	.	gene_name 98201337|gabr2-5; gene_id MSTRG.3820; transcript_id MSTRG.3820.1;
chr1	transdecoder	gene	126955756	127001318	.	+	.	gene_name 98201337|gabr2-5; gene_id MSTRG.3820; transcript_id NA; gene_biotype protein_coding; Info ORF type:complete (+),score=100.12,sp|O75899|GABR2_HUMAN|29.387|7.78e-92; ref_name 98201337|gabr2-5; class_code =,j; inherit_ref TRUE;
chr1	transdecoder	transcript	126955756	127001318	.	+	.	gene_name 98201337|gabr2-5; gene_id MSTRG.3820; transcript_id MSTRG.3820.1; gene_biotype protein_coding; Info ORF type:complete (+),score=100.12,sp|O75899|GABR2_HUMAN|29.387|7.78e-92; ref_name 98201337|gabr2-5; class_code =,j; inherit_ref TRUE;
chr1	transdecoder	CDS	126955937	126956239	.	+	0	gene_name 98201337|gabr2-5; gene_id MSTRG.3820; transcript_id MSTRG.3820.1;
chr1	transdecoder	CDS	126971613	126971759	.	+	0	gene_name 98201337|gabr2-5; gene_id MSTRG.3820; transcript_id MSTRG.3820.1;
chr1	transdecoder	exon	126971613	126971759	.	+	.	gene_name 98201337|gabr2-5; gene_id MSTRG.3820; transcript_id MSTRG.3820.1;
chr1	transdecoder	CDS	126974252	126974422	.	+	0	gene_name 98201337|gabr2-5; gene_id MSTRG.3820; transcript_id MSTRG.3820.1;
chr1	transdecoder	exon	126974252	126974422	.	+	.	gene_name 98201337|gabr2-5; gene_id MSTRG.3820; transcript_id MSTRG.3820.1;
chr1	transdecoder	CDS	126975982	126976152	.	+	0	gene_name 98201337|gabr2-5; gene_id MSTRG.3820; transcript_id MSTRG.3820.1;
chr1	transdecoder	exon	126975982	126976152	.	+	.	gene_name 98201337|gabr2-5; gene_id MSTRG.3820; transcript_id MSTRG.3820.1;
chr1	transdecoder	five_prime_utr	126976062	126976062	.	+	.	gene_name 98201337|gabr2-5; gene_id MSTRG.3820; transcript_id MSTRG.3820.2;
chr1	transdecoder	exon	126976062	126976152	.	+	.	gene_name 98201337|gabr2-5; gene_id MSTRG.3820; transcript_id MSTRG.3820.2;
chr1	transdecoder	transcript	126976062	126983308	.	+	.	gene_name 98201337|gabr2-5; gene_id MSTRG.3820; transcript_id MSTRG.3820.2; gene_biotype protein_coding; Info ORF type:complete (+),score=100.12,sp|O75899|GABR2_HUMAN|29.387|7.78e-92; ref_name 98201337|gabr2-5; class_code =,j; inherit_ref TRUE;
chr1	transdecoder	CDS	126976063	126976152	.	+	0	gene_name 98201337|gabr2-5; gene_id MSTRG.3820; transcript_id MSTRG.3820.2;
chr1	transdecoder	CDS	126982374	126982559	.	+	0	gene_name 98201337|gabr2-5; gene_id MSTRG.3820; transcript_id MSTRG.3820.1;
chr1	transdecoder	CDS	126982374	126982559	.	+	0	gene_name 98201337|gabr2-5; gene_id MSTRG.3820; transcript_id MSTRG.3820.2;
chr1	transdecoder	exon	126982374	126982559	.	+	.	gene_name 98201337|gabr2-5; gene_id MSTRG.3820; transcript_id MSTRG.3820.1;
chr1	transdecoder	exon	126982374	126982559	.	+	.	gene_name 98201337|gabr2-5; gene_id MSTRG.3820; transcript_id MSTRG.3820.2;
chr1	transdecoder	CDS	126982608	126982799	.	+	0	gene_name 98201337|gabr2-5; gene_id MSTRG.3820; transcript_id MSTRG.3820.1;
chr1	transdecoder	exon	126982608	126982799	.	+	.	gene_name 98201337|gabr2-5; gene_id MSTRG.3820; transcript_id MSTRG.3820.1;
chr1	transdecoder	CDS	126982763	126982799	.	+	0	gene_name 98201337|gabr2-5; gene_id MSTRG.3820; transcript_id MSTRG.3820.2;
chr1	transdecoder	exon	126982763	126982799	.	+	.	gene_name 98201337|gabr2-5; gene_id MSTRG.3820; transcript_id MSTRG.3820.2;
chr1	transdecoder	CDS	126982842	126982980	.	+	0	gene_name 98201337|gabr2-5; gene_id MSTRG.3820; transcript_id MSTRG.3820.1;
chr1	transdecoder	CDS	126982842	126982980	.	+	2	gene_name 98201337|gabr2-5; gene_id MSTRG.3820; transcript_id MSTRG.3820.2;
chr1	transdecoder	exon	126982842	126982980	.	+	.	gene_name 98201337|gabr2-5; gene_id MSTRG.3820; transcript_id MSTRG.3820.1;
chr1	transdecoder	exon	126982842	126982980	.	+	.	gene_name 98201337|gabr2-5; gene_id MSTRG.3820; transcript_id MSTRG.3820.2;
chr1	transdecoder	CDS	126983028	126983308	.	+	2	gene_name 98201337|gabr2-5; gene_id MSTRG.3820; transcript_id MSTRG.3820.1;
chr1	transdecoder	CDS	126983028	126983308	.	+	2	gene_name 98201337|gabr2-5; gene_id MSTRG.3820; transcript_id MSTRG.3820.2;
chr1	transdecoder	exon	126983028	126983308	.	+	.	gene_name 98201337|gabr2-5; gene_id MSTRG.3820; transcript_id MSTRG.3820.1;
chr1	transdecoder	exon	126983028	126983308	.	+	.	gene_name 98201337|gabr2-5; gene_id MSTRG.3820; transcript_id MSTRG.3820.2;
chr1	transdecoder	CDS	126989602	126989724	.	+	0	gene_name 98201337|gabr2-5; gene_id MSTRG.3820; transcript_id MSTRG.3820.1;
chr1	transdecoder	exon	126989602	126989724	.	+	.	gene_name 98201337|gabr2-5; gene_id MSTRG.3820; transcript_id MSTRG.3820.1;
chr1	transdecoder	CDS	126989764	126989886	.	+	0	gene_name 98201337|gabr2-5; gene_id MSTRG.3820; transcript_id MSTRG.3820.1;
chr1	transdecoder	exon	126989764	126989886	.	+	.	gene_name 98201337|gabr2-5; gene_id MSTRG.3820; transcript_id MSTRG.3820.1;
chr1	transdecoder	CDS	126997026	126997219	.	+	0	gene_name 98201337|gabr2-5; gene_id MSTRG.3820; transcript_id MSTRG.3820.1;
chr1	transdecoder	exon	126997026	126997219	.	+	.	gene_name 98201337|gabr2-5; gene_id MSTRG.3820; transcript_id MSTRG.3820.1;
chr1	transdecoder	CDS	126997284	126997425	.	+	1	gene_name 98201337|gabr2-5; gene_id MSTRG.3820; transcript_id MSTRG.3820.1;
chr1	transdecoder	exon	126997284	126997425	.	+	.	gene_name 98201337|gabr2-5; gene_id MSTRG.3820; transcript_id MSTRG.3820.1;
chr1	transdecoder	CDS	126999892	127000053	.	+	0	gene_name 98201337|gabr2-5; gene_id MSTRG.3820; transcript_id MSTRG.3820.1;
chr1	transdecoder	exon	126999892	127000053	.	+	.	gene_name 98201337|gabr2-5; gene_id MSTRG.3820; transcript_id MSTRG.3820.1;
chr1	transdecoder	CDS	127000854	127001264	.	+	0	gene_name 98201337|gabr2-5; gene_id MSTRG.3820; transcript_id MSTRG.3820.1;
chr1	transdecoder	exon	127000854	127001318	.	+	.	gene_name 98201337|gabr2-5; gene_id MSTRG.3820; transcript_id MSTRG.3820.1;
chr1	transdecoder	three_prime_utr	127001265	127001318	.	+	.	gene_name 98201337|gabr2-5; gene_id MSTRG.3820; transcript_id MSTRG.3820.1;
chr1	transdecoder	three_prime_utr	127012771	127013011	.	-	.	gene_name 98201126|enpl; gene_id MSTRG.3821; transcript_id MSTRG.3821.1;
chr1	transdecoder	exon	127012771	127013083	.	-	.	gene_name 98201126|enpl; gene_id MSTRG.3821; transcript_id MSTRG.3821.1;
chr1	transdecoder	gene	127012771	127017077	.	-	.	gene_name 98201126|enpl; gene_id MSTRG.3821; transcript_id NA; gene_biotype protein_coding; Info ORF type:complete (+),score=170.70,sp|P14625|ENPL_HUMAN|61.955|0.0; ref_name 98201126|enpl; class_code =,j,m; inherit_ref TRUE;
chr1	transdecoder	transcript	127012771	127017077	.	-	.	gene_name 98201126|enpl; gene_id MSTRG.3821; transcript_id MSTRG.3821.1; gene_biotype protein_coding; Info ORF type:complete (+),score=170.70,sp|P14625|ENPL_HUMAN|61.955|0.0; ref_name 98201126|enpl; class_code =,j,m; inherit_ref TRUE;
chr1	transdecoder	three_prime_utr	127012921	127013011	.	-	.	gene_name 98201126|enpl; gene_id MSTRG.3821; transcript_id MSTRG.3821.2;
chr1	transdecoder	exon	127012921	127013083	.	-	.	gene_name 98201126|enpl; gene_id MSTRG.3821; transcript_id MSTRG.3821.2;
chr1	transdecoder	exon	127012921	127013083	.	-	.	gene_name 98201126|enpl; gene_id MSTRG.3821; transcript_id MSTRG.3821.3;
chr1	transdecoder	three_prime_utr	127012921	127013083	.	-	.	gene_name 98201126|enpl; gene_id MSTRG.3821; transcript_id MSTRG.3821.3;
chr1	transdecoder	transcript	127012921	127016980	.	-	.	gene_name 98201126|enpl; gene_id MSTRG.3821; transcript_id MSTRG.3821.3; gene_biotype protein_coding; Info ORF type:complete (+),score=170.70,sp|P14625|ENPL_HUMAN|61.955|0.0; ref_name 98201126|enpl; class_code =,j,m; inherit_ref TRUE;
chr1	transdecoder	transcript	127012921	127017077	.	-	.	gene_name 98201126|enpl; gene_id MSTRG.3821; transcript_id MSTRG.3821.2; gene_biotype protein_coding; Info ORF type:complete (+),score=170.70,sp|P14625|ENPL_HUMAN|61.955|0.0; ref_name 98201126|enpl; class_code =,j,m; inherit_ref TRUE;
chr1	transdecoder	CDS	127013012	127013083	.	-	0	gene_name 98201126|enpl; gene_id MSTRG.3821; transcript_id MSTRG.3821.1;
chr1	transdecoder	CDS	127013012	127013083	.	-	0	gene_name 98201126|enpl; gene_id MSTRG.3821; transcript_id MSTRG.3821.2;
chr1	transdecoder	three_prime_utr	127013200	127013231	.	-	.	gene_name 98201126|enpl; gene_id MSTRG.3821; transcript_id MSTRG.3821.3;
chr1	transdecoder	exon	127013200	127013289	.	-	.	gene_name 98201126|enpl; gene_id MSTRG.3821; transcript_id MSTRG.3821.3;
chr1	transdecoder	CDS	127013200	127013355	.	-	0	gene_name 98201126|enpl; gene_id MSTRG.3821; transcript_id MSTRG.3821.1;
chr1	transdecoder	CDS	127013200	127013355	.	-	0	gene_name 98201126|enpl; gene_id MSTRG.3821; transcript_id MSTRG.3821.2;
chr1	transdecoder	exon	127013200	127013355	.	-	.	gene_name 98201126|enpl; gene_id MSTRG.3821; transcript_id MSTRG.3821.1;
chr1	transdecoder	exon	127013200	127013355	.	-	.	gene_name 98201126|enpl; gene_id MSTRG.3821; transcript_id MSTRG.3821.2;
chr1	transdecoder	CDS	127013232	127013289	.	-	1	gene_name 98201126|enpl; gene_id MSTRG.3821; transcript_id MSTRG.3821.3;
chr1	transdecoder	CDS	127014237	127014380	.	-	1	gene_name 98201126|enpl; gene_id MSTRG.3821; transcript_id MSTRG.3821.3;
chr1	transdecoder	exon	127014237	127014380	.	-	.	gene_name 98201126|enpl; gene_id MSTRG.3821; transcript_id MSTRG.3821.3;
chr1	transdecoder	CDS	127014239	127014380	.	-	1	gene_name 98201126|enpl; gene_id MSTRG.3821; transcript_id MSTRG.3821.1;
chr1	transdecoder	CDS	127014239	127014380	.	-	1	gene_name 98201126|enpl; gene_id MSTRG.3821; transcript_id MSTRG.3821.2;
chr1	transdecoder	exon	127014239	127014380	.	-	.	gene_name 98201126|enpl; gene_id MSTRG.3821; transcript_id MSTRG.3821.1;
chr1	transdecoder	exon	127014239	127014380	.	-	.	gene_name 98201126|enpl; gene_id MSTRG.3821; transcript_id MSTRG.3821.2;
chr1	transdecoder	CDS	127014426	127014636	.	-	2	gene_name 98201126|enpl; gene_id MSTRG.3821; transcript_id MSTRG.3821.1;
chr1	transdecoder	CDS	127014426	127014636	.	-	2	gene_name 98201126|enpl; gene_id MSTRG.3821; transcript_id MSTRG.3821.2;
chr1	transdecoder	CDS	127014426	127014636	.	-	2	gene_name 98201126|enpl; gene_id MSTRG.3821; transcript_id MSTRG.3821.3;
chr1	transdecoder	exon	127014426	127014636	.	-	.	gene_name 98201126|enpl; gene_id MSTRG.3821; transcript_id MSTRG.3821.1;
chr1	transdecoder	exon	127014426	127014636	.	-	.	gene_name 98201126|enpl; gene_id MSTRG.3821; transcript_id MSTRG.3821.2;
chr1	transdecoder	exon	127014426	127014636	.	-	.	gene_name 98201126|enpl; gene_id MSTRG.3821; transcript_id MSTRG.3821.3;
chr1	transdecoder	CDS	127014678	127014998	.	-	2	gene_name 98201126|enpl; gene_id MSTRG.3821; transcript_id MSTRG.3821.1;
chr1	transdecoder	CDS	127014678	127014998	.	-	2	gene_name 98201126|enpl; gene_id MSTRG.3821; transcript_id MSTRG.3821.2;
chr1	transdecoder	CDS	127014678	127014998	.	-	2	gene_name 98201126|enpl; gene_id MSTRG.3821; transcript_id MSTRG.3821.3;
chr1	transdecoder	exon	127014678	127014998	.	-	.	gene_name 98201126|enpl; gene_id MSTRG.3821; transcript_id MSTRG.3821.1;
chr1	transdecoder	exon	127014678	127014998	.	-	.	gene_name 98201126|enpl; gene_id MSTRG.3821; transcript_id MSTRG.3821.2;
chr1	transdecoder	exon	127014678	127014998	.	-	.	gene_name 98201126|enpl; gene_id MSTRG.3821; transcript_id MSTRG.3821.3;
chr1	transdecoder	CDS	127015067	127015187	.	-	0	gene_name 98201126|enpl; gene_id MSTRG.3821; transcript_id MSTRG.3821.1;
chr1	transdecoder	CDS	127015067	127015187	.	-	0	gene_name 98201126|enpl; gene_id MSTRG.3821; transcript_id MSTRG.3821.2;
chr1	transdecoder	CDS	127015067	127015187	.	-	0	gene_name 98201126|enpl; gene_id MSTRG.3821; transcript_id MSTRG.3821.3;
chr1	transdecoder	exon	127015067	127015187	.	-	.	gene_name 98201126|enpl; gene_id MSTRG.3821; transcript_id MSTRG.3821.1;
chr1	transdecoder	exon	127015067	127015187	.	-	.	gene_name 98201126|enpl; gene_id MSTRG.3821; transcript_id MSTRG.3821.2;
chr1	transdecoder	exon	127015067	127015187	.	-	.	gene_name 98201126|enpl; gene_id MSTRG.3821; transcript_id MSTRG.3821.3;
chr1	transdecoder	CDS	127015227	127015436	.	-	0	gene_name 98201126|enpl; gene_id MSTRG.3821; transcript_id MSTRG.3821.1;
chr1	transdecoder	CDS	127015227	127015436	.	-	0	gene_name 98201126|enpl; gene_id MSTRG.3821; transcript_id MSTRG.3821.2;
chr1	transdecoder	CDS	127015227	127015436	.	-	0	gene_name 98201126|enpl; gene_id MSTRG.3821; transcript_id MSTRG.3821.3;
chr1	transdecoder	exon	127015227	127015436	.	-	.	gene_name 98201126|enpl; gene_id MSTRG.3821; transcript_id MSTRG.3821.1;
chr1	transdecoder	exon	127015227	127015436	.	-	.	gene_name 98201126|enpl; gene_id MSTRG.3821; transcript_id MSTRG.3821.2;
chr1	transdecoder	exon	127015227	127015436	.	-	.	gene_name 98201126|enpl; gene_id MSTRG.3821; transcript_id MSTRG.3821.3;
chr1	transdecoder	CDS	127015476	127015700	.	-	0	gene_name 98201126|enpl; gene_id MSTRG.3821; transcript_id MSTRG.3821.1;
chr1	transdecoder	CDS	127015476	127015700	.	-	0	gene_name 98201126|enpl; gene_id MSTRG.3821; transcript_id MSTRG.3821.2;
chr1	transdecoder	CDS	127015476	127015700	.	-	0	gene_name 98201126|enpl; gene_id MSTRG.3821; transcript_id MSTRG.3821.3;
chr1	transdecoder	exon	127015476	127015700	.	-	.	gene_name 98201126|enpl; gene_id MSTRG.3821; transcript_id MSTRG.3821.1;
chr1	transdecoder	exon	127015476	127015700	.	-	.	gene_name 98201126|enpl; gene_id MSTRG.3821; transcript_id MSTRG.3821.2;
chr1	transdecoder	exon	127015476	127015700	.	-	.	gene_name 98201126|enpl; gene_id MSTRG.3821; transcript_id MSTRG.3821.3;
chr1	transdecoder	CDS	127015775	127015886	.	-	1	gene_name 98201126|enpl; gene_id MSTRG.3821; transcript_id MSTRG.3821.1;
chr1	transdecoder	CDS	127015775	127015886	.	-	1	gene_name 98201126|enpl; gene_id MSTRG.3821; transcript_id MSTRG.3821.2;
chr1	transdecoder	CDS	127015775	127015886	.	-	1	gene_name 98201126|enpl; gene_id MSTRG.3821; transcript_id MSTRG.3821.3;
chr1	transdecoder	exon	127015775	127015886	.	-	.	gene_name 98201126|enpl; gene_id MSTRG.3821; transcript_id MSTRG.3821.1;
chr1	transdecoder	exon	127015775	127015886	.	-	.	gene_name 98201126|enpl; gene_id MSTRG.3821; transcript_id MSTRG.3821.2;
chr1	transdecoder	exon	127015775	127015886	.	-	.	gene_name 98201126|enpl; gene_id MSTRG.3821; transcript_id MSTRG.3821.3;
chr1	transdecoder	CDS	127015925	127016364	.	-	0	gene_name 98201126|enpl; gene_id MSTRG.3821; transcript_id MSTRG.3821.1;
chr1	transdecoder	CDS	127015925	127016364	.	-	0	gene_name 98201126|enpl; gene_id MSTRG.3821; transcript_id MSTRG.3821.2;
chr1	transdecoder	CDS	127015925	127016364	.	-	0	gene_name 98201126|enpl; gene_id MSTRG.3821; transcript_id MSTRG.3821.3;
chr1	transdecoder	exon	127015925	127016364	.	-	.	gene_name 98201126|enpl; gene_id MSTRG.3821; transcript_id MSTRG.3821.1;
chr1	transdecoder	exon	127015925	127016364	.	-	.	gene_name 98201126|enpl; gene_id MSTRG.3821; transcript_id MSTRG.3821.2;
chr1	transdecoder	exon	127015925	127016364	.	-	.	gene_name 98201126|enpl; gene_id MSTRG.3821; transcript_id MSTRG.3821.3;
chr1	transdecoder	CDS	127016405	127016546	.	-	1	gene_name 98201126|enpl; gene_id MSTRG.3821; transcript_id MSTRG.3821.1;
chr1	transdecoder	CDS	127016405	127016546	.	-	1	gene_name 98201126|enpl; gene_id MSTRG.3821; transcript_id MSTRG.3821.2;
chr1	transdecoder	CDS	127016405	127016546	.	-	1	gene_name 98201126|enpl; gene_id MSTRG.3821; transcript_id MSTRG.3821.3;
chr1	transdecoder	exon	127016405	127016546	.	-	.	gene_name 98201126|enpl; gene_id MSTRG.3821; transcript_id MSTRG.3821.1;
chr1	transdecoder	exon	127016405	127016546	.	-	.	gene_name 98201126|enpl; gene_id MSTRG.3821; transcript_id MSTRG.3821.2;
chr1	transdecoder	exon	127016405	127016546	.	-	.	gene_name 98201126|enpl; gene_id MSTRG.3821; transcript_id MSTRG.3821.3;
chr1	transdecoder	CDS	127016742	127016823	.	-	2	gene_name 98201126|enpl; gene_id MSTRG.3821; transcript_id MSTRG.3821.1;
chr1	transdecoder	CDS	127016742	127016823	.	-	2	gene_name 98201126|enpl; gene_id MSTRG.3821; transcript_id MSTRG.3821.2;
chr1	transdecoder	CDS	127016742	127016823	.	-	2	gene_name 98201126|enpl; gene_id MSTRG.3821; transcript_id MSTRG.3821.3;
chr1	transdecoder	exon	127016742	127016823	.	-	.	gene_name 98201126|enpl; gene_id MSTRG.3821; transcript_id MSTRG.3821.1;
chr1	transdecoder	exon	127016742	127016823	.	-	.	gene_name 98201126|enpl; gene_id MSTRG.3821; transcript_id MSTRG.3821.2;
chr1	transdecoder	exon	127016742	127016823	.	-	.	gene_name 98201126|enpl; gene_id MSTRG.3821; transcript_id MSTRG.3821.3;
chr1	transdecoder	CDS	127016865	127016910	.	-	0	gene_name 98201126|enpl; gene_id MSTRG.3821; transcript_id MSTRG.3821.1;
chr1	transdecoder	CDS	127016865	127016910	.	-	0	gene_name 98201126|enpl; gene_id MSTRG.3821; transcript_id MSTRG.3821.2;
chr1	transdecoder	exon	127016865	127016958	.	-	.	gene_name 98201126|enpl; gene_id MSTRG.3821; transcript_id MSTRG.3821.2;
chr1	transdecoder	CDS	127016865	127016979	.	-	0	gene_name 98201126|enpl; gene_id MSTRG.3821; transcript_id MSTRG.3821.3;
chr1	transdecoder	exon	127016865	127016980	.	-	.	gene_name 98201126|enpl; gene_id MSTRG.3821; transcript_id MSTRG.3821.3;
chr1	transdecoder	exon	127016865	127017077	.	-	.	gene_name 98201126|enpl; gene_id MSTRG.3821; transcript_id MSTRG.3821.1;
chr1	transdecoder	five_prime_utr	127016911	127016958	.	-	.	gene_name 98201126|enpl; gene_id MSTRG.3821; transcript_id MSTRG.3821.2;
chr1	transdecoder	five_prime_utr	127016911	127017077	.	-	.	gene_name 98201126|enpl; gene_id MSTRG.3821; transcript_id MSTRG.3821.1;
chr1	transdecoder	five_prime_utr	127016980	127016980	.	-	.	gene_name 98201126|enpl; gene_id MSTRG.3821; transcript_id MSTRG.3821.3;
chr1	transdecoder	exon	127016981	127017077	.	-	.	gene_name 98201126|enpl; gene_id MSTRG.3821; transcript_id MSTRG.3821.2;
chr1	transdecoder	five_prime_utr	127016981	127017077	.	-	.	gene_name 98201126|enpl; gene_id MSTRG.3821; transcript_id MSTRG.3821.2;
chr1	transdecoder	exon	127018314	127020562	.	+	.	gene_name 98103390|unknown-9096; gene_id MSTRG.3822; transcript_id MSTRG.3822.1;
chr1	transdecoder	gene	127018314	127020562	.	+	.	gene_name 98103390|unknown-9096; gene_id MSTRG.3822; transcript_id NA; gene_biotype protein_coding; Info ORF type:5prime_partial (-),score=40.13; ref_name 98103390|unknown-9096; class_code k; inherit_ref TRUE;
chr1	transdecoder	transcript	127018314	127020562	.	+	.	gene_name 98103390|unknown-9096; gene_id MSTRG.3822; transcript_id MSTRG.3822.1; gene_biotype protein_coding; Info ORF type:5prime_partial (-),score=40.13; ref_name 98103390|unknown-9096; class_code k; inherit_ref TRUE;
chr1	transdecoder	CDS	127018316	127019038	.	+	0	gene_name 98103390|unknown-9096; gene_id MSTRG.3822; transcript_id MSTRG.3822.1;
chr1	transdecoder	CDS	127019255	127020562	.	+	0	gene_name 98103390|unknown-9096; gene_id MSTRG.3822; transcript_id MSTRG.3822.1;
chr1	transdecoder	five_prime_utr	127036388	127036466	.	+	.	gene_name 98208493|zn277; gene_id MSTRG.3823; transcript_id MSTRG.3823.1;
chr1	transdecoder	exon	127036388	127036651	.	+	.	gene_name 98208493|zn277; gene_id MSTRG.3823; transcript_id MSTRG.3823.1;
chr1	transdecoder	gene	127036388	127052115	.	+	.	gene_name 98208493|zn277; gene_id MSTRG.3823; transcript_id NA; gene_biotype protein_coding; Info ORF type:complete (+),score=83.59,sp|Q9NRM2|ZN277_HUMAN|45.238|2.81e-92; ref_name 98208493|zn277; class_code m,j,u; inherit_ref TRUE;
chr1	transdecoder	transcript	127036388	127052115	.	+	.	gene_name 98208493|zn277; gene_id MSTRG.3823; transcript_id MSTRG.3823.1; gene_biotype protein_coding; Info ORF type:complete (+),score=83.59,sp|Q9NRM2|ZN277_HUMAN|45.238|2.81e-92; ref_name 98208493|zn277; class_code m,j,u; inherit_ref TRUE;
chr1	transdecoder	five_prime_utr	127036398	127036407	.	+	.	gene_name 98208493|zn277; gene_id MSTRG.3823; transcript_id MSTRG.3823.2;
chr1	transdecoder	exon	127036398	127036486	.	+	.	gene_name 98208493|zn277; gene_id MSTRG.3823; transcript_id MSTRG.3823.2;
chr1	transdecoder	transcript	127036398	127040501	.	+	.	gene_name 98208493|zn277; gene_id MSTRG.3823; transcript_id MSTRG.3823.2; gene_biotype protein_coding; Info ORF type:complete (+),score=83.59,sp|Q9NRM2|ZN277_HUMAN|45.238|2.81e-92; ref_name 98208493|zn277; class_code m,j,u; inherit_ref TRUE;
chr1	transdecoder	CDS	127036408	127036486	.	+	0	gene_name 98208493|zn277; gene_id MSTRG.3823; transcript_id MSTRG.3823.2;
chr1	transdecoder	CDS	127036467	127036651	.	+	0	gene_name 98208493|zn277; gene_id MSTRG.3823; transcript_id MSTRG.3823.1;
chr1	transdecoder	CDS	127036740	127037028	.	+	2	gene_name 98208493|zn277; gene_id MSTRG.3823; transcript_id MSTRG.3823.2;
chr1	transdecoder	exon	127036740	127037028	.	+	.	gene_name 98208493|zn277; gene_id MSTRG.3823; transcript_id MSTRG.3823.2;
chr1	transdecoder	CDS	127036744	127037028	.	+	1	gene_name 98208493|zn277; gene_id MSTRG.3823; transcript_id MSTRG.3823.1;
chr1	transdecoder	exon	127036744	127037028	.	+	.	gene_name 98208493|zn277; gene_id MSTRG.3823; transcript_id MSTRG.3823.1;
chr1	transdecoder	CDS	127038345	127038549	.	+	1	gene_name 98208493|zn277; gene_id MSTRG.3823; transcript_id MSTRG.3823.1;
chr1	transdecoder	CDS	127038345	127038549	.	+	1	gene_name 98208493|zn277; gene_id MSTRG.3823; transcript_id MSTRG.3823.2;
chr1	transdecoder	exon	127038345	127038549	.	+	.	gene_name 98208493|zn277; gene_id MSTRG.3823; transcript_id MSTRG.3823.1;
chr1	transdecoder	exon	127038345	127038549	.	+	.	gene_name 98208493|zn277; gene_id MSTRG.3823; transcript_id MSTRG.3823.2;
chr1	transdecoder	CDS	127038867	127039373	.	+	0	gene_name 98208493|zn277; gene_id MSTRG.3823; transcript_id MSTRG.3823.1;
chr1	transdecoder	CDS	127038867	127039373	.	+	0	gene_name 98208493|zn277; gene_id MSTRG.3823; transcript_id MSTRG.3823.2;
chr1	transdecoder	exon	127038867	127039373	.	+	.	gene_name 98208493|zn277; gene_id MSTRG.3823; transcript_id MSTRG.3823.1;
chr1	transdecoder	exon	127038867	127039373	.	+	.	gene_name 98208493|zn277; gene_id MSTRG.3823; transcript_id MSTRG.3823.2;
chr1	transdecoder	CDS	127039927	127040148	.	+	0	gene_name 98208493|zn277; gene_id MSTRG.3823; transcript_id MSTRG.3823.1;
chr1	transdecoder	exon	127039927	127040148	.	+	.	gene_name 98208493|zn277; gene_id MSTRG.3823; transcript_id MSTRG.3823.1;
chr1	transdecoder	CDS	127039927	127040154	.	+	0	gene_name 98208493|zn277; gene_id MSTRG.3823; transcript_id MSTRG.3823.2;
chr1	transdecoder	exon	127039927	127040501	.	+	.	gene_name 98208493|zn277; gene_id MSTRG.3823; transcript_id MSTRG.3823.2;
chr1	transdecoder	three_prime_utr	127040155	127040501	.	+	.	gene_name 98208493|zn277; gene_id MSTRG.3823; transcript_id MSTRG.3823.2;
chr1	transdecoder	CDS	127040194	127040308	.	+	0	gene_name 98208493|zn277; gene_id MSTRG.3823; transcript_id MSTRG.3823.1;
chr1	transdecoder	exon	127040194	127040308	.	+	.	gene_name 98208493|zn277; gene_id MSTRG.3823; transcript_id MSTRG.3823.1;
chr1	StringTie	exon	127041396	127041660	.	-	.	gene_name 98301889|unknown-14155; gene_id MSTRG.3824; transcript_id MSTRG.3824.1;
chr1	StringTie	transcript	127041396	127050961	.	-	.	gene_name 98301889|unknown-14155; gene_id MSTRG.3824; transcript_id MSTRG.3824.1; gene_biotype non-coding; Info NA; ref_name -; class_code u; inherit_ref FALSE;
chr1	StringTie	exon	127042281	127042445	.	-	.	gene_name 98301889|unknown-14155; gene_id MSTRG.3824; transcript_id MSTRG.3824.1;
chr1	StringTie	exon	127050902	127050961	.	-	.	gene_name 98301889|unknown-14155; gene_id MSTRG.3824; transcript_id MSTRG.3824.1;
chr1	StringTie	exon	127051156	127051246	.	+	.	gene_name 98208493|zn277; gene_id MSTRG.3823; transcript_id MSTRG.3823.3;
chr1	StringTie	transcript	127051156	127052115	.	+	.	gene_name 98208493|zn277; gene_id MSTRG.3823; transcript_id MSTRG.3823.3; gene_biotype non-coding; Info NA; ref_name 98208493|zn277; class_code m,j,u; inherit_ref TRUE;
chr1	transdecoder	CDS	127051861	127051865	.	+	2	gene_name 98208493|zn277; gene_id MSTRG.3823; transcript_id MSTRG.3823.1;
chr1	StringTie	exon	127051861	127052115	.	+	.	gene_name 98208493|zn277; gene_id MSTRG.3823; transcript_id MSTRG.3823.3;
chr1	transdecoder	exon	127051861	127052115	.	+	.	gene_name 98208493|zn277; gene_id MSTRG.3823; transcript_id MSTRG.3823.1;
chr1	transdecoder	three_prime_utr	127051866	127052115	.	+	.	gene_name 98208493|zn277; gene_id MSTRG.3823; transcript_id MSTRG.3823.1;
chr1	StringTie	exon	127077598	127077848	.	+	.	gene_name 98301890|unknown-14156; gene_id MSTRG.3825; transcript_id MSTRG.3825.1;
chr1	StringTie	transcript	127077598	127077848	.	+	.	gene_name 98301890|unknown-14156; gene_id MSTRG.3825; transcript_id MSTRG.3825.1; gene_biotype non-coding; Info NA; ref_name -; class_code u; inherit_ref FALSE;
chr1	transdecoder	five_prime_utr	127084379	127084380	.	+	.	gene_name 98301891|taar6-2; gene_id MSTRG.3826; transcript_id MSTRG.3826.1;
chr1	transdecoder	exon	127084379	127085458	.	+	.	gene_name 98301891|taar6-2; gene_id MSTRG.3826; transcript_id MSTRG.3826.1;
chr1	transdecoder	gene	127084379	127085458	.	+	.	gene_name 98301891|taar6-2; gene_id MSTRG.3826; transcript_id NA; gene_biotype protein_coding; Info ORF type:complete (-),score=10.03,sp|Q96RI8|TAAR6_HUMAN|26.540|3.87e-09; ref_name -; class_code u; inherit_ref FALSE;
chr1	transdecoder	transcript	127084379	127085458	.	+	.	gene_name 98301891|taar6-2; gene_id MSTRG.3826; transcript_id MSTRG.3826.1; gene_biotype protein_coding; Info ORF type:complete (-),score=10.03,sp|Q96RI8|TAAR6_HUMAN|26.540|3.87e-09; ref_name -; class_code u; inherit_ref FALSE;
chr1	transdecoder	CDS	127084381	127085274	.	+	0	gene_name 98301891|taar6-2; gene_id MSTRG.3826; transcript_id MSTRG.3826.1;
chr1	transdecoder	three_prime_utr	127085275	127085458	.	+	.	gene_name 98301891|taar6-2; gene_id MSTRG.3826; transcript_id MSTRG.3826.1;
chr1	transdecoder	five_prime_utr	127158356	127158378	.	+	.	gene_name 98101673|unknown-1831; gene_id MSTRG.3827; transcript_id MSTRG.3827.1;
chr1	transdecoder	exon	127158356	127158896	.	+	.	gene_name 98101673|unknown-1831; gene_id MSTRG.3827; transcript_id MSTRG.3827.1;
chr1	transdecoder	gene	127158356	127158896	.	+	.	gene_name 98101673|unknown-1831; gene_id MSTRG.3827; transcript_id NA; gene_biotype protein_coding; Info ORF type:complete (-),score=19.63; ref_name 98101673|unknown-1831; class_code c; inherit_ref TRUE;
chr1	transdecoder	transcript	127158356	127158896	.	+	.	gene_name 98101673|unknown-1831; gene_id MSTRG.3827; transcript_id MSTRG.3827.1; gene_biotype protein_coding; Info ORF type:complete (-),score=19.63; ref_name 98101673|unknown-1831; class_code c; inherit_ref TRUE;
chr1	transdecoder	CDS	127158379	127158765	.	+	0	gene_name 98101673|unknown-1831; gene_id MSTRG.3827; transcript_id MSTRG.3827.1;
chr1	transdecoder	three_prime_utr	127158766	127158896	.	+	.	gene_name 98101673|unknown-1831; gene_id MSTRG.3827; transcript_id MSTRG.3827.1;
chr1	transdecoder	five_prime_utr	127162662	127162663	.	+	.	gene_name 98127415|gcp6; gene_id MSTRG.3828; transcript_id MSTRG.3828.1;
chr1	transdecoder	exon	127162662	127162767	.	+	.	gene_name 98127415|gcp6; gene_id MSTRG.3828; transcript_id MSTRG.3828.1;
chr1	transdecoder	gene	127162662	127204218	.	+	.	gene_name 98127415|gcp6; gene_id MSTRG.3828; transcript_id NA; gene_biotype protein_coding; Info ORF type:complete (+),score=214.84,sp|Q96RT7|GCP6_HUMAN|34.473|3.33e-57; ref_name 98127415|gcp6; class_code =,j; inherit_ref TRUE;
chr1	transdecoder	transcript	127162662	127204218	.	+	.	gene_name 98127415|gcp6; gene_id MSTRG.3828; transcript_id MSTRG.3828.1; gene_biotype protein_coding; Info ORF type:complete (+),score=214.84,sp|Q96RT7|GCP6_HUMAN|34.473|3.33e-57; ref_name 98127415|gcp6; class_code =,j; inherit_ref TRUE;
chr1	transdecoder	CDS	127162664	127162767	.	+	0	gene_name 98127415|gcp6; gene_id MSTRG.3828; transcript_id MSTRG.3828.1;
chr1	transdecoder	exon	127162668	127162767	.	+	.	gene_name 98127415|gcp6; gene_id MSTRG.3828; transcript_id MSTRG.3828.2;
chr1	transdecoder	five_prime_utr	127162668	127162767	.	+	.	gene_name 98127415|gcp6; gene_id MSTRG.3828; transcript_id MSTRG.3828.2;
chr1	transdecoder	transcript	127162668	127204218	.	+	.	gene_name 98127415|gcp6; gene_id MSTRG.3828; transcript_id MSTRG.3828.2; gene_biotype protein_coding; Info ORF type:complete (+),score=214.84,sp|Q96RT7|GCP6_HUMAN|34.473|3.33e-57; ref_name 98127415|gcp6; class_code =,j; inherit_ref TRUE;
chr1	transdecoder	CDS	127164739	127164899	.	+	1	gene_name 98127415|gcp6; gene_id MSTRG.3828; transcript_id MSTRG.3828.1;
chr1	transdecoder	exon	127164739	127164899	.	+	.	gene_name 98127415|gcp6; gene_id MSTRG.3828; transcript_id MSTRG.3828.1;
chr1	transdecoder	exon	127164739	127164899	.	+	.	gene_name 98127415|gcp6; gene_id MSTRG.3828; transcript_id MSTRG.3828.2;
chr1	transdecoder	five_prime_utr	127164739	127164899	.	+	.	gene_name 98127415|gcp6; gene_id MSTRG.3828; transcript_id MSTRG.3828.2;
chr1	transdecoder	five_prime_utr	127164948	127165099	.	+	.	gene_name 98127415|gcp6; gene_id MSTRG.3828; transcript_id MSTRG.3828.2;
chr1	transdecoder	CDS	127164948	127165110	.	+	2	gene_name 98127415|gcp6; gene_id MSTRG.3828; transcript_id MSTRG.3828.1;
chr1	transdecoder	exon	127164948	127165110	.	+	.	gene_name 98127415|gcp6; gene_id MSTRG.3828; transcript_id MSTRG.3828.1;
chr1	transdecoder	exon	127164948	127165110	.	+	.	gene_name 98127415|gcp6; gene_id MSTRG.3828; transcript_id MSTRG.3828.2;
chr1	transdecoder	CDS	127165100	127165110	.	+	0	gene_name 98127415|gcp6; gene_id MSTRG.3828; transcript_id MSTRG.3828.2;
chr1	transdecoder	CDS	127165554	127165623	.	+	1	gene_name 98127415|gcp6; gene_id MSTRG.3828; transcript_id MSTRG.3828.1;
chr1	transdecoder	CDS	127165554	127165623	.	+	1	gene_name 98127415|gcp6; gene_id MSTRG.3828; transcript_id MSTRG.3828.2;
chr1	transdecoder	exon	127165554	127165623	.	+	.	gene_name 98127415|gcp6; gene_id MSTRG.3828; transcript_id MSTRG.3828.1;
chr1	transdecoder	exon	127165554	127165623	.	+	.	gene_name 98127415|gcp6; gene_id MSTRG.3828; transcript_id MSTRG.3828.2;
chr1	transdecoder	CDS	127165665	127165799	.	+	0	gene_name 98127415|gcp6; gene_id MSTRG.3828; transcript_id MSTRG.3828.1;
chr1	transdecoder	CDS	127165665	127165799	.	+	0	gene_name 98127415|gcp6; gene_id MSTRG.3828; transcript_id MSTRG.3828.2;
chr1	transdecoder	exon	127165665	127165799	.	+	.	gene_name 98127415|gcp6; gene_id MSTRG.3828; transcript_id MSTRG.3828.1;
chr1	transdecoder	exon	127165665	127165799	.	+	.	gene_name 98127415|gcp6; gene_id MSTRG.3828; transcript_id MSTRG.3828.2;
chr1	transdecoder	CDS	127166295	127166422	.	+	0	gene_name 98127415|gcp6; gene_id MSTRG.3828; transcript_id MSTRG.3828.1;
chr1	transdecoder	CDS	127166295	127166422	.	+	0	gene_name 98127415|gcp6; gene_id MSTRG.3828; transcript_id MSTRG.3828.2;
chr1	transdecoder	exon	127166295	127166422	.	+	.	gene_name 98127415|gcp6; gene_id MSTRG.3828; transcript_id MSTRG.3828.1;
chr1	transdecoder	exon	127166295	127166422	.	+	.	gene_name 98127415|gcp6; gene_id MSTRG.3828; transcript_id MSTRG.3828.2;
chr1	transdecoder	CDS	127166534	127166720	.	+	1	gene_name 98127415|gcp6; gene_id MSTRG.3828; transcript_id MSTRG.3828.1;
chr1	transdecoder	CDS	127166534	127166720	.	+	1	gene_name 98127415|gcp6; gene_id MSTRG.3828; transcript_id MSTRG.3828.2;
chr1	transdecoder	exon	127166534	127166720	.	+	.	gene_name 98127415|gcp6; gene_id MSTRG.3828; transcript_id MSTRG.3828.1;
chr1	transdecoder	exon	127166534	127166720	.	+	.	gene_name 98127415|gcp6; gene_id MSTRG.3828; transcript_id MSTRG.3828.2;
chr1	transdecoder	CDS	127168327	127168588	.	+	0	gene_name 98127415|gcp6; gene_id MSTRG.3828; transcript_id MSTRG.3828.1;
chr1	transdecoder	CDS	127168327	127168588	.	+	0	gene_name 98127415|gcp6; gene_id MSTRG.3828; transcript_id MSTRG.3828.2;
chr1	transdecoder	exon	127168327	127168588	.	+	.	gene_name 98127415|gcp6; gene_id MSTRG.3828; transcript_id MSTRG.3828.1;
chr1	transdecoder	exon	127168327	127168588	.	+	.	gene_name 98127415|gcp6; gene_id MSTRG.3828; transcript_id MSTRG.3828.2;
chr1	transdecoder	CDS	127169189	127169420	.	+	2	gene_name 98127415|gcp6; gene_id MSTRG.3828; transcript_id MSTRG.3828.1;
chr1	transdecoder	CDS	127169189	127169420	.	+	2	gene_name 98127415|gcp6; gene_id MSTRG.3828; transcript_id MSTRG.3828.2;
chr1	transdecoder	exon	127169189	127169420	.	+	.	gene_name 98127415|gcp6; gene_id MSTRG.3828; transcript_id MSTRG.3828.1;
chr1	transdecoder	exon	127169189	127169420	.	+	.	gene_name 98127415|gcp6; gene_id MSTRG.3828; transcript_id MSTRG.3828.2;
chr1	transdecoder	CDS	127170786	127170951	.	+	1	gene_name 98127415|gcp6; gene_id MSTRG.3828; transcript_id MSTRG.3828.1;
chr1	transdecoder	CDS	127170786	127170951	.	+	1	gene_name 98127415|gcp6; gene_id MSTRG.3828; transcript_id MSTRG.3828.2;
chr1	transdecoder	exon	127170786	127170951	.	+	.	gene_name 98127415|gcp6; gene_id MSTRG.3828; transcript_id MSTRG.3828.1;
chr1	transdecoder	exon	127170786	127170951	.	+	.	gene_name 98127415|gcp6; gene_id MSTRG.3828; transcript_id MSTRG.3828.2;
chr1	transdecoder	exon	127171418	127171454	.	+	.	gene_name 98127415|gcp6; gene_id MSTRG.3828; transcript_id MSTRG.3828.3;
chr1	transdecoder	five_prime_utr	127171418	127171454	.	+	.	gene_name 98127415|gcp6; gene_id MSTRG.3828; transcript_id MSTRG.3828.3;
chr1	transdecoder	transcript	127171418	127204218	.	+	.	gene_name 98127415|gcp6; gene_id MSTRG.3828; transcript_id MSTRG.3828.3; gene_biotype protein_coding; Info ORF type:complete (+),score=214.84,sp|Q96RT7|GCP6_HUMAN|34.473|3.33e-57; ref_name 98127415|gcp6; class_code =,j; inherit_ref TRUE;
chr1	transdecoder	five_prime_utr	127171725	127171841	.	+	.	gene_name 98127415|gcp6; gene_id MSTRG.3828; transcript_id MSTRG.3828.3;
chr1	transdecoder	CDS	127171725	127171874	.	+	0	gene_name 98127415|gcp6; gene_id MSTRG.3828; transcript_id MSTRG.3828.1;
chr1	transdecoder	CDS	127171725	127171874	.	+	0	gene_name 98127415|gcp6; gene_id MSTRG.3828; transcript_id MSTRG.3828.2;
chr1	transdecoder	exon	127171725	127171874	.	+	.	gene_name 98127415|gcp6; gene_id MSTRG.3828; transcript_id MSTRG.3828.1;
chr1	transdecoder	exon	127171725	127171874	.	+	.	gene_name 98127415|gcp6; gene_id MSTRG.3828; transcript_id MSTRG.3828.2;
chr1	transdecoder	exon	127171725	127171874	.	+	.	gene_name 98127415|gcp6; gene_id MSTRG.3828; transcript_id MSTRG.3828.3;
chr1	transdecoder	CDS	127171842	127171874	.	+	0	gene_name 98127415|gcp6; gene_id MSTRG.3828; transcript_id MSTRG.3828.3;
chr1	transdecoder	CDS	127171918	127171999	.	+	0	gene_name 98127415|gcp6; gene_id MSTRG.3828; transcript_id MSTRG.3828.1;
chr1	transdecoder	CDS	127171918	127171999	.	+	0	gene_name 98127415|gcp6; gene_id MSTRG.3828; transcript_id MSTRG.3828.2;
chr1	transdecoder	CDS	127171918	127171999	.	+	0	gene_name 98127415|gcp6; gene_id MSTRG.3828; transcript_id MSTRG.3828.3;
chr1	transdecoder	exon	127171918	127171999	.	+	.	gene_name 98127415|gcp6; gene_id MSTRG.3828; transcript_id MSTRG.3828.1;
chr1	transdecoder	exon	127171918	127171999	.	+	.	gene_name 98127415|gcp6; gene_id MSTRG.3828; transcript_id MSTRG.3828.2;
chr1	transdecoder	exon	127171918	127171999	.	+	.	gene_name 98127415|gcp6; gene_id MSTRG.3828; transcript_id MSTRG.3828.3;
chr1	transdecoder	CDS	127173702	127173894	.	+	2	gene_name 98127415|gcp6; gene_id MSTRG.3828; transcript_id MSTRG.3828.1;
chr1	transdecoder	CDS	127173702	127173894	.	+	2	gene_name 98127415|gcp6; gene_id MSTRG.3828; transcript_id MSTRG.3828.2;
chr1	transdecoder	CDS	127173702	127173894	.	+	2	gene_name 98127415|gcp6; gene_id MSTRG.3828; transcript_id MSTRG.3828.3;
chr1	transdecoder	exon	127173702	127173894	.	+	.	gene_name 98127415|gcp6; gene_id MSTRG.3828; transcript_id MSTRG.3828.1;
chr1	transdecoder	exon	127173702	127173894	.	+	.	gene_name 98127415|gcp6; gene_id MSTRG.3828; transcript_id MSTRG.3828.2;
chr1	transdecoder	exon	127173702	127173894	.	+	.	gene_name 98127415|gcp6; gene_id MSTRG.3828; transcript_id MSTRG.3828.3;
chr1	transdecoder	CDS	127174922	127175069	.	+	1	gene_name 98127415|gcp6; gene_id MSTRG.3828; transcript_id MSTRG.3828.1;
chr1	transdecoder	CDS	127174922	127175069	.	+	1	gene_name 98127415|gcp6; gene_id MSTRG.3828; transcript_id MSTRG.3828.2;
chr1	transdecoder	CDS	127174922	127175069	.	+	1	gene_name 98127415|gcp6; gene_id MSTRG.3828; transcript_id MSTRG.3828.3;
chr1	transdecoder	exon	127174922	127175069	.	+	.	gene_name 98127415|gcp6; gene_id MSTRG.3828; transcript_id MSTRG.3828.1;
chr1	transdecoder	exon	127174922	127175069	.	+	.	gene_name 98127415|gcp6; gene_id MSTRG.3828; transcript_id MSTRG.3828.2;
chr1	transdecoder	exon	127174922	127175069	.	+	.	gene_name 98127415|gcp6; gene_id MSTRG.3828; transcript_id MSTRG.3828.3;
chr1	transdecoder	CDS	127175112	127175409	.	+	0	gene_name 98127415|gcp6; gene_id MSTRG.3828; transcript_id MSTRG.3828.1;
chr1	transdecoder	CDS	127175112	127175409	.	+	0	gene_name 98127415|gcp6; gene_id MSTRG.3828; transcript_id MSTRG.3828.2;
chr1	transdecoder	CDS	127175112	127175409	.	+	0	gene_name 98127415|gcp6; gene_id MSTRG.3828; transcript_id MSTRG.3828.3;
chr1	transdecoder	exon	127175112	127175409	.	+	.	gene_name 98127415|gcp6; gene_id MSTRG.3828; transcript_id MSTRG.3828.1;
chr1	transdecoder	exon	127175112	127175409	.	+	.	gene_name 98127415|gcp6; gene_id MSTRG.3828; transcript_id MSTRG.3828.2;
chr1	transdecoder	exon	127175112	127175409	.	+	.	gene_name 98127415|gcp6; gene_id MSTRG.3828; transcript_id MSTRG.3828.3;
chr1	transdecoder	CDS	127175450	127175518	.	+	2	gene_name 98127415|gcp6; gene_id MSTRG.3828; transcript_id MSTRG.3828.1;
chr1	transdecoder	CDS	127175450	127175518	.	+	2	gene_name 98127415|gcp6; gene_id MSTRG.3828; transcript_id MSTRG.3828.2;
chr1	transdecoder	CDS	127175450	127175518	.	+	2	gene_name 98127415|gcp6; gene_id MSTRG.3828; transcript_id MSTRG.3828.3;
chr1	transdecoder	exon	127175450	127175518	.	+	.	gene_name 98127415|gcp6; gene_id MSTRG.3828; transcript_id MSTRG.3828.1;
chr1	transdecoder	exon	127175450	127175518	.	+	.	gene_name 98127415|gcp6; gene_id MSTRG.3828; transcript_id MSTRG.3828.2;
chr1	transdecoder	exon	127175450	127175518	.	+	.	gene_name 98127415|gcp6; gene_id MSTRG.3828; transcript_id MSTRG.3828.3;
chr1	transdecoder	CDS	127176213	127176350	.	+	2	gene_name 98127415|gcp6; gene_id MSTRG.3828; transcript_id MSTRG.3828.1;
chr1	transdecoder	CDS	127176213	127176350	.	+	2	gene_name 98127415|gcp6; gene_id MSTRG.3828; transcript_id MSTRG.3828.3;
chr1	transdecoder	exon	127176213	127176350	.	+	.	gene_name 98127415|gcp6; gene_id MSTRG.3828; transcript_id MSTRG.3828.1;
chr1	transdecoder	exon	127176213	127176350	.	+	.	gene_name 98127415|gcp6; gene_id MSTRG.3828; transcript_id MSTRG.3828.3;
chr1	transdecoder	CDS	127176394	127176489	.	+	2	gene_name 98127415|gcp6; gene_id MSTRG.3828; transcript_id MSTRG.3828.1;
chr1	transdecoder	CDS	127176394	127176489	.	+	2	gene_name 98127415|gcp6; gene_id MSTRG.3828; transcript_id MSTRG.3828.3;
chr1	transdecoder	exon	127176394	127176489	.	+	.	gene_name 98127415|gcp6; gene_id MSTRG.3828; transcript_id MSTRG.3828.1;
chr1	transdecoder	exon	127176394	127176489	.	+	.	gene_name 98127415|gcp6; gene_id MSTRG.3828; transcript_id MSTRG.3828.3;
chr1	transdecoder	CDS	127176601	127176739	.	+	2	gene_name 98127415|gcp6; gene_id MSTRG.3828; transcript_id MSTRG.3828.1;
chr1	transdecoder	CDS	127176601	127176739	.	+	2	gene_name 98127415|gcp6; gene_id MSTRG.3828; transcript_id MSTRG.3828.3;
chr1	transdecoder	exon	127176601	127176739	.	+	.	gene_name 98127415|gcp6; gene_id MSTRG.3828; transcript_id MSTRG.3828.1;
chr1	transdecoder	exon	127176601	127176739	.	+	.	gene_name 98127415|gcp6; gene_id MSTRG.3828; transcript_id MSTRG.3828.3;
chr1	transdecoder	CDS	127176784	127177082	.	+	1	gene_name 98127415|gcp6; gene_id MSTRG.3828; transcript_id MSTRG.3828.1;
chr1	transdecoder	CDS	127176784	127177082	.	+	1	gene_name 98127415|gcp6; gene_id MSTRG.3828; transcript_id MSTRG.3828.3;
chr1	transdecoder	exon	127176784	127177082	.	+	.	gene_name 98127415|gcp6; gene_id MSTRG.3828; transcript_id MSTRG.3828.1;
chr1	transdecoder	exon	127176784	127177082	.	+	.	gene_name 98127415|gcp6; gene_id MSTRG.3828; transcript_id MSTRG.3828.3;
chr1	transdecoder	CDS	127177800	127177970	.	+	2	gene_name 98127415|gcp6; gene_id MSTRG.3828; transcript_id MSTRG.3828.1;
chr1	transdecoder	CDS	127177800	127177970	.	+	2	gene_name 98127415|gcp6; gene_id MSTRG.3828; transcript_id MSTRG.3828.2;
chr1	transdecoder	CDS	127177800	127177970	.	+	2	gene_name 98127415|gcp6; gene_id MSTRG.3828; transcript_id MSTRG.3828.3;
chr1	transdecoder	exon	127177800	127177970	.	+	.	gene_name 98127415|gcp6; gene_id MSTRG.3828; transcript_id MSTRG.3828.1;
chr1	transdecoder	exon	127177800	127177970	.	+	.	gene_name 98127415|gcp6; gene_id MSTRG.3828; transcript_id MSTRG.3828.2;
chr1	transdecoder	exon	127177800	127177970	.	+	.	gene_name 98127415|gcp6; gene_id MSTRG.3828; transcript_id MSTRG.3828.3;
chr1	transdecoder	CDS	127193347	127193566	.	+	2	gene_name 98127415|gcp6; gene_id MSTRG.3828; transcript_id MSTRG.3828.1;
chr1	transdecoder	CDS	127193347	127193566	.	+	2	gene_name 98127415|gcp6; gene_id MSTRG.3828; transcript_id MSTRG.3828.2;
chr1	transdecoder	CDS	127193347	127193566	.	+	2	gene_name 98127415|gcp6; gene_id MSTRG.3828; transcript_id MSTRG.3828.3;
chr1	transdecoder	exon	127193347	127193566	.	+	.	gene_name 98127415|gcp6; gene_id MSTRG.3828; transcript_id MSTRG.3828.1;
chr1	transdecoder	exon	127193347	127193566	.	+	.	gene_name 98127415|gcp6; gene_id MSTRG.3828; transcript_id MSTRG.3828.2;
chr1	transdecoder	exon	127193347	127193566	.	+	.	gene_name 98127415|gcp6; gene_id MSTRG.3828; transcript_id MSTRG.3828.3;
chr1	transdecoder	five_prime_utr	127196477	127196904	.	+	.	gene_name 98205122|unknown-10149; gene_id 98205122|unknown-10149; transcript_id 98205122|unknown-10149.1;
chr1	transdecoder	exon	127196477	127199188	.	+	.	gene_name 98205122|unknown-10149; gene_id 98205122|unknown-10149; transcript_id 98205122|unknown-10149.1;
chr1	transdecoder	gene	127196477	127199188	.	+	.	gene_name 98205122|unknown-10149; gene_id 98205122|unknown-10149; transcript_id NA; gene_biotype protein_coding; Info ORF type:complete (+),score=90.50; ref_name 98205122|unknown-10149; class_code =; inherit_ref TRUE;
chr1	transdecoder	transcript	127196477	127199188	.	+	.	gene_name 98205122|unknown-10149; gene_id 98205122|unknown-10149; transcript_id 98205122|unknown-10149.1; gene_biotype protein_coding; Info ORF type:complete (+),score=90.50; ref_name 98205122|unknown-10149; class_code =; inherit_ref TRUE;
chr1	transdecoder	CDS	127196905	127199130	.	+	0	gene_name 98205122|unknown-10149; gene_id 98205122|unknown-10149; transcript_id 98205122|unknown-10149.1;
chr1	transdecoder	three_prime_utr	127199131	127199188	.	+	.	gene_name 98205122|unknown-10149; gene_id 98205122|unknown-10149; transcript_id 98205122|unknown-10149.1;
chr1	StringTie	exon	127201413	127201481	.	+	.	gene_name 98127415|gcp6; gene_id MSTRG.3828; transcript_id MSTRG.3828.4;
chr1	StringTie	transcript	127201413	127204218	.	+	.	gene_name 98127415|gcp6; gene_id MSTRG.3828; transcript_id MSTRG.3828.4; gene_biotype non-coding; Info NA; ref_name 98127415|gcp6; class_code =,j; inherit_ref TRUE;
chr1	transdecoder	CDS	127203423	127203619	.	+	1	gene_name 98127415|gcp6; gene_id MSTRG.3828; transcript_id MSTRG.3828.1;
chr1	transdecoder	CDS	127203423	127203619	.	+	1	gene_name 98127415|gcp6; gene_id MSTRG.3828; transcript_id MSTRG.3828.2;
chr1	transdecoder	CDS	127203423	127203619	.	+	1	gene_name 98127415|gcp6; gene_id MSTRG.3828; transcript_id MSTRG.3828.3;
chr1	StringTie	exon	127203423	127203619	.	+	.	gene_name 98127415|gcp6; gene_id MSTRG.3828; transcript_id MSTRG.3828.4;
chr1	transdecoder	exon	127203423	127203619	.	+	.	gene_name 98127415|gcp6; gene_id MSTRG.3828; transcript_id MSTRG.3828.1;
chr1	transdecoder	exon	127203423	127203619	.	+	.	gene_name 98127415|gcp6; gene_id MSTRG.3828; transcript_id MSTRG.3828.2;
chr1	transdecoder	exon	127203423	127203619	.	+	.	gene_name 98127415|gcp6; gene_id MSTRG.3828; transcript_id MSTRG.3828.3;
chr1	transdecoder	CDS	127204076	127204164	.	+	2	gene_name 98127415|gcp6; gene_id MSTRG.3828; transcript_id MSTRG.3828.1;
chr1	transdecoder	CDS	127204076	127204164	.	+	2	gene_name 98127415|gcp6; gene_id MSTRG.3828; transcript_id MSTRG.3828.2;
chr1	transdecoder	CDS	127204076	127204164	.	+	2	gene_name 98127415|gcp6; gene_id MSTRG.3828; transcript_id MSTRG.3828.3;
chr1	StringTie	exon	127204076	127204218	.	+	.	gene_name 98127415|gcp6; gene_id MSTRG.3828; transcript_id MSTRG.3828.4;
chr1	transdecoder	exon	127204076	127204218	.	+	.	gene_name 98127415|gcp6; gene_id MSTRG.3828; transcript_id MSTRG.3828.1;
chr1	transdecoder	exon	127204076	127204218	.	+	.	gene_name 98127415|gcp6; gene_id MSTRG.3828; transcript_id MSTRG.3828.2;
chr1	transdecoder	exon	127204076	127204218	.	+	.	gene_name 98127415|gcp6; gene_id MSTRG.3828; transcript_id MSTRG.3828.3;
chr1	transdecoder	three_prime_utr	127204165	127204218	.	+	.	gene_name 98127415|gcp6; gene_id MSTRG.3828; transcript_id MSTRG.3828.1;
chr1	transdecoder	three_prime_utr	127204165	127204218	.	+	.	gene_name 98127415|gcp6; gene_id MSTRG.3828; transcript_id MSTRG.3828.2;
chr1	transdecoder	three_prime_utr	127204165	127204218	.	+	.	gene_name 98127415|gcp6; gene_id MSTRG.3828; transcript_id MSTRG.3828.3;
chr1	transdecoder	three_prime_utr	127216738	127216802	.	-	.	gene_name 98200522|ccd77; gene_id MSTRG.3829; transcript_id MSTRG.3829.1;
chr1	transdecoder	exon	127216738	127217336	.	-	.	gene_name 98200522|ccd77; gene_id MSTRG.3829; transcript_id MSTRG.3829.1;
chr1	transdecoder	gene	127216738	127224836	.	-	.	gene_name 98200522|ccd77; gene_id MSTRG.3829; transcript_id NA; gene_biotype protein_coding; Info ORF type:complete (+),score=103.34,sp|Q9BR77|CCD77_HUMAN|41.087|5.38e-104; ref_name 98200522|ccd77; class_code j; inherit_ref TRUE;
chr1	transdecoder	transcript	127216738	127224836	.	-	.	gene_name 98200522|ccd77; gene_id MSTRG.3829; transcript_id MSTRG.3829.1; gene_biotype protein_coding; Info ORF type:complete (+),score=103.34,sp|Q9BR77|CCD77_HUMAN|41.087|5.38e-104; ref_name 98200522|ccd77; class_code j; inherit_ref TRUE;
chr1	transdecoder	CDS	127216803	127217336	.	-	0	gene_name 98200522|ccd77; gene_id MSTRG.3829; transcript_id MSTRG.3829.1;
chr1	transdecoder	CDS	127218782	127219069	.	-	0	gene_name 98200522|ccd77; gene_id MSTRG.3829; transcript_id MSTRG.3829.1;
chr1	transdecoder	exon	127218782	127219069	.	-	.	gene_name 98200522|ccd77; gene_id MSTRG.3829; transcript_id MSTRG.3829.1;
chr1	transdecoder	CDS	127219114	127219319	.	-	2	gene_name 98200522|ccd77; gene_id MSTRG.3829; transcript_id MSTRG.3829.1;
chr1	transdecoder	exon	127219114	127219319	.	-	.	gene_name 98200522|ccd77; gene_id MSTRG.3829; transcript_id MSTRG.3829.1;
chr1	transdecoder	CDS	127219367	127219565	.	-	0	gene_name 98200522|ccd77; gene_id MSTRG.3829; transcript_id MSTRG.3829.1;
chr1	transdecoder	exon	127219367	127219565	.	-	.	gene_name 98200522|ccd77; gene_id MSTRG.3829; transcript_id MSTRG.3829.1;
chr1	transdecoder	CDS	127224569	127224733	.	-	0	gene_name 98200522|ccd77; gene_id MSTRG.3829; transcript_id MSTRG.3829.1;
chr1	transdecoder	exon	127224569	127224836	.	-	.	gene_name 98200522|ccd77; gene_id MSTRG.3829; transcript_id MSTRG.3829.1;
chr1	transdecoder	five_prime_utr	127224734	127224836	.	-	.	gene_name 98200522|ccd77; gene_id MSTRG.3829; transcript_id MSTRG.3829.1;
chr1	transdecoder	exon	127224761	127224923	.	+	.	gene_name 98149987|unknown-5110; gene_id MSTRG.3830; transcript_id MSTRG.3830.1;
chr1	transdecoder	five_prime_utr	127224761	127224923	.	+	.	gene_name 98149987|unknown-5110; gene_id MSTRG.3830; transcript_id MSTRG.3830.1;
chr1	transdecoder	gene	127224761	127238256	.	+	.	gene_name 98149987|unknown-5110; gene_id MSTRG.3830; transcript_id NA; gene_biotype protein_coding; Info ORF type:complete (+),score=360.49,sp|Q9BWX1|PHF7_HUMAN|30.147|4.96e-28; ref_name 98149987|unknown-5110; class_code k; inherit_ref TRUE;
chr1	transdecoder	transcript	127224761	127238256	.	+	.	gene_name 98149987|unknown-5110; gene_id MSTRG.3830; transcript_id MSTRG.3830.1; gene_biotype protein_coding; Info ORF type:complete (+),score=360.49,sp|Q9BWX1|PHF7_HUMAN|30.147|4.96e-28; ref_name 98149987|unknown-5110; class_code k; inherit_ref TRUE;
chr1	transdecoder	five_prime_utr	127230857	127230875	.	+	.	gene_name 98149987|unknown-5110; gene_id MSTRG.3830; transcript_id MSTRG.3830.1;
chr1	transdecoder	exon	127230857	127238256	.	+	.	gene_name 98149987|unknown-5110; gene_id MSTRG.3830; transcript_id MSTRG.3830.1;
chr1	transdecoder	CDS	127230876	127236002	.	+	0	gene_name 98149987|unknown-5110; gene_id MSTRG.3830; transcript_id MSTRG.3830.1;
chr1	transdecoder	three_prime_utr	127236003	127238256	.	+	.	gene_name 98149987|unknown-5110; gene_id MSTRG.3830; transcript_id MSTRG.3830.1;
chr1	StringTie	exon	127240944	127241832	.	.	.	gene_name 98301892|unknown-14157; gene_id MSTRG.3831; transcript_id MSTRG.3831.1;
chr1	StringTie	transcript	127240944	127241832	.	.	.	gene_name 98301892|unknown-14157; gene_id MSTRG.3831; transcript_id MSTRG.3831.1; gene_biotype non-coding; Info NA; ref_name -; class_code u; inherit_ref FALSE;
chr1	StringTie	exon	127244726	127245503	.	+	.	gene_name 98207188|unknown-11912; gene_id MSTRG.3832; transcript_id MSTRG.3832.1;
chr1	StringTie	transcript	127244726	127245503	.	+	.	gene_name 98207188|unknown-11912; gene_id MSTRG.3832; transcript_id MSTRG.3832.1; gene_biotype non-coding; Info NA; ref_name 98207188|unknown-11912; class_code k; inherit_ref TRUE;
chr1	StringTie	exon	127251104	127251296	.	-	.	gene_name 98301893|unknown-14158; gene_id MSTRG.3833; transcript_id MSTRG.3833.1;
chr1	StringTie	transcript	127251104	127251740	.	-	.	gene_name 98301893|unknown-14158; gene_id MSTRG.3833; transcript_id MSTRG.3833.1; gene_biotype non-coding; Info NA; ref_name -; class_code u; inherit_ref FALSE;
chr1	StringTie	exon	127251448	127251740	.	-	.	gene_name 98301893|unknown-14158; gene_id MSTRG.3833; transcript_id MSTRG.3833.1;
chr1	StringTie	exon	127261890	127262131	.	.	.	gene_name 98301894|unknown-14159; gene_id MSTRG.3834; transcript_id MSTRG.3834.1;
chr1	StringTie	transcript	127261890	127262131	.	.	.	gene_name 98301894|unknown-14159; gene_id MSTRG.3834; transcript_id MSTRG.3834.1; gene_biotype non-coding; Info NA; ref_name -; class_code u; inherit_ref FALSE;
chr1	StringTie	exon	127296024	127296249	.	-	.	gene_name 98301895|unknown-14160; gene_id MSTRG.3835; transcript_id MSTRG.3835.1;
chr1	StringTie	transcript	127296024	127296249	.	-	.	gene_name 98301895|unknown-14160; gene_id MSTRG.3835; transcript_id MSTRG.3835.1; gene_biotype non-coding; Info NA; ref_name -; class_code u; inherit_ref FALSE;
chr1	StringTie	exon	127297589	127298087	.	.	.	gene_name 98301896|unknown-14161; gene_id MSTRG.3836; transcript_id MSTRG.3836.1;
chr1	StringTie	transcript	127297589	127298087	.	.	.	gene_name 98301896|unknown-14161; gene_id MSTRG.3836; transcript_id MSTRG.3836.1; gene_biotype non-coding; Info NA; ref_name -; class_code u; inherit_ref FALSE;
chr1	transdecoder	three_prime_utr	127308689	127308746	.	-	.	gene_name 98002164|unknown-48; gene_id MSTRG.3837; transcript_id MSTRG.3837.1;
chr1	transdecoder	exon	127308689	127309184	.	-	.	gene_name 98002164|unknown-48; gene_id MSTRG.3837; transcript_id MSTRG.3837.1;
chr1	transdecoder	gene	127308689	127309184	.	-	.	gene_name 98002164|unknown-48; gene_id MSTRG.3837; transcript_id NA; gene_biotype protein_coding; Info ORF type:complete (+),score=27.98; ref_name 98002164|unknown-48; class_code =; inherit_ref TRUE;
chr1	transdecoder	transcript	127308689	127309184	.	-	.	gene_name 98002164|unknown-48; gene_id MSTRG.3837; transcript_id MSTRG.3837.1; gene_biotype protein_coding; Info ORF type:complete (+),score=27.98; ref_name 98002164|unknown-48; class_code =; inherit_ref TRUE;
chr1	transdecoder	CDS	127308747	127309175	.	-	0	gene_name 98002164|unknown-48; gene_id MSTRG.3837; transcript_id MSTRG.3837.1;
chr1	transdecoder	five_prime_utr	127309176	127309184	.	-	.	gene_name 98002164|unknown-48; gene_id MSTRG.3837; transcript_id MSTRG.3837.1;
chr1	transdecoder	three_prime_utr	127310234	127310255	.	-	.	gene_name 98127539|unknown-3584; gene_id MSTRG.3838; transcript_id MSTRG.3838.1;
chr1	transdecoder	three_prime_utr	127310234	127310255	.	-	.	gene_name 98127539|unknown-3584; gene_id MSTRG.3838; transcript_id MSTRG.3838.2;
chr1	transdecoder	exon	127310234	127310372	.	-	.	gene_name 98127539|unknown-3584; gene_id MSTRG.3838; transcript_id MSTRG.3838.1;
chr1	transdecoder	exon	127310234	127310710	.	-	.	gene_name 98127539|unknown-3584; gene_id MSTRG.3838; transcript_id MSTRG.3838.2;
chr1	transdecoder	gene	127310234	127396641	.	-	.	gene_name 98127539|unknown-3584; gene_id MSTRG.3838; transcript_id NA; gene_biotype protein_coding; Info ORF type:complete (+),score=88.12; ref_name 98127539|unknown-3584; class_code k; inherit_ref TRUE;
chr1	transdecoder	transcript	127310234	127396641	.	-	.	gene_name 98127539|unknown-3584; gene_id MSTRG.3838; transcript_id MSTRG.3838.1; gene_biotype protein_coding; Info ORF type:complete (+),score=88.12; ref_name 98127539|unknown-3584; class_code k; inherit_ref TRUE;
chr1	transdecoder	transcript	127310234	127396641	.	-	.	gene_name 98127539|unknown-3584; gene_id MSTRG.3838; transcript_id MSTRG.3838.2; gene_biotype protein_coding; Info ORF type:complete (+),score=88.12; ref_name 98127539|unknown-3584; class_code k; inherit_ref TRUE;
chr1	transdecoder	CDS	127310256	127310372	.	-	0	gene_name 98127539|unknown-3584; gene_id MSTRG.3838; transcript_id MSTRG.3838.1;
chr1	transdecoder	CDS	127310256	127310710	.	-	2	gene_name 98127539|unknown-3584; gene_id MSTRG.3838; transcript_id MSTRG.3838.2;
chr1	transdecoder	exon	127345282	127345649	.	+	.	gene_name 98127543|unknown-3587; gene_id MSTRG.3839; transcript_id MSTRG.3839.2;
chr1	transdecoder	exon	127345282	127346139	.	+	.	gene_name 98127543|unknown-3587; gene_id MSTRG.3839; transcript_id MSTRG.3839.1;
chr1	transdecoder	transcript	127345282	127348045	.	+	.	gene_name 98127543|unknown-3587; gene_id MSTRG.3839; transcript_id MSTRG.3839.1; gene_biotype protein_coding; Info ORF type:5prime_partial (+),score=48.88; ref_name 98127543|unknown-3587; class_code =,i,j; inherit_ref TRUE;
chr1	transdecoder	gene	127345282	127365438	.	+	.	gene_name 98127543|unknown-3587; gene_id MSTRG.3839; transcript_id NA; gene_biotype protein_coding; Info ORF type:5prime_partial (+),score=48.88; ref_name 98127543|unknown-3587; class_code =,i,j; inherit_ref TRUE;
chr1	transdecoder	transcript	127345282	127365438	.	+	.	gene_name 98127543|unknown-3587; gene_id MSTRG.3839; transcript_id MSTRG.3839.2; gene_biotype protein_coding; Info ORF type:5prime_partial (+),score=48.88; ref_name 98127543|unknown-3587; class_code =,i,j; inherit_ref TRUE;
chr1	transdecoder	CDS	127345283	127345649	.	+	0	gene_name 98127543|unknown-3587; gene_id MSTRG.3839; transcript_id MSTRG.3839.2;
chr1	transdecoder	CDS	127345283	127346139	.	+	0	gene_name 98127543|unknown-3587; gene_id MSTRG.3839; transcript_id MSTRG.3839.1;
chr1	transdecoder	exon	127345363	127345939	.	+	.	gene_name 98127543|unknown-3587; gene_id MSTRG.3839; transcript_id MSTRG.3839.3;
chr1	transdecoder	transcript	127345363	127348045	.	+	.	gene_name 98127543|unknown-3587; gene_id MSTRG.3839; transcript_id MSTRG.3839.3; gene_biotype protein_coding; Info ORF type:5prime_partial (+),score=48.88; ref_name 98127543|unknown-3587; class_code =,i,j; inherit_ref TRUE;
chr1	transdecoder	CDS	127345364	127345939	.	+	0	gene_name 98127543|unknown-3587; gene_id MSTRG.3839; transcript_id MSTRG.3839.3;
chr1	transdecoder	exon	127345428	127346139	.	+	.	gene_name 98127543|unknown-3587; gene_id MSTRG.3839; transcript_id MSTRG.3839.4;
chr1	transdecoder	transcript	127345428	127350823	.	+	.	gene_name 98127543|unknown-3587; gene_id MSTRG.3839; transcript_id MSTRG.3839.4; gene_biotype protein_coding; Info ORF type:5prime_partial (+),score=48.88; ref_name 98127543|unknown-3587; class_code =,i,j; inherit_ref TRUE;
chr1	transdecoder	CDS	127345430	127346139	.	+	0	gene_name 98127543|unknown-3587; gene_id MSTRG.3839; transcript_id MSTRG.3839.4;
chr1	transdecoder	CDS	127345988	127346139	.	+	0	gene_name 98127543|unknown-3587; gene_id MSTRG.3839; transcript_id MSTRG.3839.3;
chr1	transdecoder	exon	127345988	127346139	.	+	.	gene_name 98127543|unknown-3587; gene_id MSTRG.3839; transcript_id MSTRG.3839.3;
chr1	transdecoder	CDS	127347431	127347440	.	+	1	gene_name 98127543|unknown-3587; gene_id MSTRG.3839; transcript_id MSTRG.3839.1;
chr1	transdecoder	CDS	127347431	127347440	.	+	1	gene_name 98127543|unknown-3587; gene_id MSTRG.3839; transcript_id MSTRG.3839.3;
chr1	transdecoder	exon	127347431	127348045	.	+	.	gene_name 98127543|unknown-3587; gene_id MSTRG.3839; transcript_id MSTRG.3839.1;
chr1	transdecoder	exon	127347431	127348045	.	+	.	gene_name 98127543|unknown-3587; gene_id MSTRG.3839; transcript_id MSTRG.3839.3;
chr1	transdecoder	three_prime_utr	127347441	127348045	.	+	.	gene_name 98127543|unknown-3587; gene_id MSTRG.3839; transcript_id MSTRG.3839.1;
chr1	transdecoder	three_prime_utr	127347441	127348045	.	+	.	gene_name 98127543|unknown-3587; gene_id MSTRG.3839; transcript_id MSTRG.3839.3;
chr1	transdecoder	CDS	127350707	127350716	.	+	1	gene_name 98127543|unknown-3587; gene_id MSTRG.3839; transcript_id MSTRG.3839.4;
chr1	transdecoder	exon	127350707	127350823	.	+	.	gene_name 98127543|unknown-3587; gene_id MSTRG.3839; transcript_id MSTRG.3839.4;
chr1	transdecoder	three_prime_utr	127350717	127350823	.	+	.	gene_name 98127543|unknown-3587; gene_id MSTRG.3839; transcript_id MSTRG.3839.4;
chr1	transdecoder	CDS	127365289	127365401	.	+	2	gene_name 98127543|unknown-3587; gene_id MSTRG.3839; transcript_id MSTRG.3839.2;
chr1	transdecoder	exon	127365289	127365438	.	+	.	gene_name 98127543|unknown-3587; gene_id MSTRG.3839; transcript_id MSTRG.3839.2;
chr1	transdecoder	three_prime_utr	127365402	127365438	.	+	.	gene_name 98127543|unknown-3587; gene_id MSTRG.3839; transcript_id MSTRG.3839.2;
chr1	transdecoder	exon	127391314	127391381	.	-	.	gene_name 98127539|unknown-3584; gene_id MSTRG.3838; transcript_id MSTRG.3838.3;
chr1	transdecoder	three_prime_utr	127391314	127391381	.	-	.	gene_name 98127539|unknown-3584; gene_id MSTRG.3838; transcript_id MSTRG.3838.3;
chr1	transdecoder	transcript	127391314	127396641	.	-	.	gene_name 98127539|unknown-3584; gene_id MSTRG.3838; transcript_id MSTRG.3838.3; gene_biotype protein_coding; Info ORF type:complete (+),score=88.12; ref_name 98127539|unknown-3584; class_code k; inherit_ref TRUE;
chr1	transdecoder	three_prime_utr	127395256	127395272	.	-	.	gene_name 98127539|unknown-3584; gene_id MSTRG.3838; transcript_id MSTRG.3838.3;
chr1	transdecoder	exon	127395256	127396641	.	-	.	gene_name 98127539|unknown-3584; gene_id MSTRG.3838; transcript_id MSTRG.3838.3;
chr1	transdecoder	CDS	127395273	127396592	.	-	0	gene_name 98127539|unknown-3584; gene_id MSTRG.3838; transcript_id MSTRG.3838.3;
chr1	transdecoder	CDS	127395327	127396592	.	-	0	gene_name 98127539|unknown-3584; gene_id MSTRG.3838; transcript_id MSTRG.3838.1;
chr1	transdecoder	exon	127395327	127396641	.	-	.	gene_name 98127539|unknown-3584; gene_id MSTRG.3838; transcript_id MSTRG.3838.1;
chr1	transdecoder	CDS	127395665	127396592	.	-	0	gene_name 98127539|unknown-3584; gene_id MSTRG.3838; transcript_id MSTRG.3838.2;
chr1	transdecoder	exon	127395665	127396641	.	-	.	gene_name 98127539|unknown-3584; gene_id MSTRG.3838; transcript_id MSTRG.3838.2;
chr1	transdecoder	five_prime_utr	127396593	127396641	.	-	.	gene_name 98127539|unknown-3584; gene_id MSTRG.3838; transcript_id MSTRG.3838.1;
chr1	transdecoder	five_prime_utr	127396593	127396641	.	-	.	gene_name 98127539|unknown-3584; gene_id MSTRG.3838; transcript_id MSTRG.3838.2;
chr1	transdecoder	five_prime_utr	127396593	127396641	.	-	.	gene_name 98127539|unknown-3584; gene_id MSTRG.3838; transcript_id MSTRG.3838.3;
chr1	transdecoder	five_prime_utr	127617500	127617520	.	+	.	gene_name 98140839|unknown-7463; gene_id MSTRG.3840; transcript_id MSTRG.3840.1;
chr1	transdecoder	exon	127617500	127618014	.	+	.	gene_name 98140839|unknown-7463; gene_id MSTRG.3840; transcript_id MSTRG.3840.1;
chr1	transdecoder	gene	127617500	127618014	.	+	.	gene_name 98140839|unknown-7463; gene_id MSTRG.3840; transcript_id NA; gene_biotype protein_coding; Info ORF type:complete (-),score=21.51; ref_name 98140839|unknown-7463; class_code =; inherit_ref TRUE;
chr1	transdecoder	transcript	127617500	127618014	.	+	.	gene_name 98140839|unknown-7463; gene_id MSTRG.3840; transcript_id MSTRG.3840.1; gene_biotype protein_coding; Info ORF type:complete (-),score=21.51; ref_name 98140839|unknown-7463; class_code =; inherit_ref TRUE;
chr1	transdecoder	CDS	127617521	127617931	.	+	0	gene_name 98140839|unknown-7463; gene_id MSTRG.3840; transcript_id MSTRG.3840.1;
chr1	transdecoder	three_prime_utr	127617932	127618014	.	+	.	gene_name 98140839|unknown-7463; gene_id MSTRG.3840; transcript_id MSTRG.3840.1;
chr1	transdecoder	exon	127622848	127623286	.	+	.	gene_name 98301897|cckar-5; gene_id MSTRG.3841; transcript_id MSTRG.3841.1;
chr1	transdecoder	gene	127622848	127623286	.	+	.	gene_name 98301897|cckar-5; gene_id MSTRG.3841; transcript_id NA; gene_biotype protein_coding; Info ORF type:internal (-),score=6.82,sp|P32238|CCKAR_HUMAN|28.155|4.40e-07; ref_name -; class_code u; inherit_ref FALSE;
chr1	transdecoder	transcript	127622848	127623286	.	+	.	gene_name 98301897|cckar-5; gene_id MSTRG.3841; transcript_id MSTRG.3841.1; gene_biotype protein_coding; Info ORF type:internal (-),score=6.82,sp|P32238|CCKAR_HUMAN|28.155|4.40e-07; ref_name -; class_code u; inherit_ref FALSE;
chr1	transdecoder	CDS	127622849	127623286	.	+	0	gene_name 98301897|cckar-5; gene_id MSTRG.3841; transcript_id MSTRG.3841.1;
chr1	transdecoder	five_prime_utr	127632465	127632508	.	+	.	gene_name 98033925|unknown-6505; gene_id MSTRG.3842; transcript_id MSTRG.3842.1;
chr1	transdecoder	exon	127632465	127633581	.	+	.	gene_name 98033925|unknown-6505; gene_id MSTRG.3842; transcript_id MSTRG.3842.1;
chr1	transdecoder	gene	127632465	127637115	.	+	.	gene_name 98033925|unknown-6505; gene_id MSTRG.3842; transcript_id NA; gene_biotype protein_coding; Info ORF type:complete (+),score=67.48; ref_name 98033925|unknown-6505; class_code =,j; inherit_ref TRUE;
chr1	transdecoder	transcript	127632465	127637115	.	+	.	gene_name 98033925|unknown-6505; gene_id MSTRG.3842; transcript_id MSTRG.3842.1; gene_biotype protein_coding; Info ORF type:complete (+),score=67.48; ref_name 98033925|unknown-6505; class_code =,j; inherit_ref TRUE;
chr1	transdecoder	CDS	127632494	127633581	.	+	0	gene_name 98033925|unknown-6505; gene_id MSTRG.3842; transcript_id MSTRG.3842.2;
chr1	transdecoder	exon	127632494	127633581	.	+	.	gene_name 98033925|unknown-6505; gene_id MSTRG.3842; transcript_id MSTRG.3842.2;
chr1	transdecoder	transcript	127632494	127637115	.	+	.	gene_name 98033925|unknown-6505; gene_id MSTRG.3842; transcript_id MSTRG.3842.2; gene_biotype protein_coding; Info ORF type:complete (+),score=67.48; ref_name 98033925|unknown-6505; class_code =,j; inherit_ref TRUE;
chr1	transdecoder	CDS	127632509	127633581	.	+	0	gene_name 98033925|unknown-6505; gene_id MSTRG.3842; transcript_id MSTRG.3842.1;
chr1	transdecoder	CDS	127636436	127636994	.	+	1	gene_name 98033925|unknown-6505; gene_id MSTRG.3842; transcript_id MSTRG.3842.2;
chr1	transdecoder	exon	127636436	127637115	.	+	.	gene_name 98033925|unknown-6505; gene_id MSTRG.3842; transcript_id MSTRG.3842.2;
chr1	transdecoder	CDS	127636451	127636994	.	+	1	gene_name 98033925|unknown-6505; gene_id MSTRG.3842; transcript_id MSTRG.3842.1;
chr1	transdecoder	exon	127636451	127637115	.	+	.	gene_name 98033925|unknown-6505; gene_id MSTRG.3842; transcript_id MSTRG.3842.1;
chr1	transdecoder	three_prime_utr	127636995	127637115	.	+	.	gene_name 98033925|unknown-6505; gene_id MSTRG.3842; transcript_id MSTRG.3842.1;
chr1	transdecoder	three_prime_utr	127636995	127637115	.	+	.	gene_name 98033925|unknown-6505; gene_id MSTRG.3842; transcript_id MSTRG.3842.2;
chr1	StringTie	exon	127639325	127639560	.	.	.	gene_name 98301898|unknown-14162; gene_id MSTRG.3843; transcript_id MSTRG.3843.1;
chr1	StringTie	transcript	127639325	127639560	.	.	.	gene_name 98301898|unknown-14162; gene_id MSTRG.3843; transcript_id MSTRG.3843.1; gene_biotype non-coding; Info NA; ref_name -; class_code u; inherit_ref FALSE;
chr1	transdecoder	five_prime_utr	127652091	127652298	.	+	.	gene_name 98301899|plat4-5; gene_id MSTRG.3844; transcript_id MSTRG.3844.1;
chr1	transdecoder	exon	127652091	127652325	.	+	.	gene_name 98301899|plat4-5; gene_id MSTRG.3844; transcript_id MSTRG.3844.1;
chr1	transdecoder	gene	127652091	127673057	.	+	.	gene_name 98301899|plat4-5; gene_id MSTRG.3844; transcript_id NA; gene_biotype protein_coding; Info ORF type:3prime_partial (+),score=40.50,sp|Q9UL19|PLAT4_HUMAN|30.000|9.13e-05; ref_name 98124285|unknown-7206; class_code y; inherit_ref FALSE;
chr1	transdecoder	transcript	127652091	127673057	.	+	.	gene_name 98301899|plat4-5; gene_id MSTRG.3844; transcript_id MSTRG.3844.1; gene_biotype protein_coding; Info ORF type:3prime_partial (+),score=40.50,sp|Q9UL19|PLAT4_HUMAN|30.000|9.13e-05; ref_name 98124285|unknown-7206; class_code y; inherit_ref FALSE;
chr1	transdecoder	CDS	127652299	127652325	.	+	0	gene_name 98301899|plat4-5; gene_id MSTRG.3844; transcript_id MSTRG.3844.1;
chr1	transdecoder	CDS	127653644	127654186	.	+	0	gene_name 98301899|plat4-5; gene_id MSTRG.3844; transcript_id MSTRG.3844.1;
chr1	transdecoder	exon	127653644	127654186	.	+	.	gene_name 98301899|plat4-5; gene_id MSTRG.3844; transcript_id MSTRG.3844.1;
chr1	transdecoder	five_prime_utr	127670541	127670574	.	+	.	gene_name 98124285|unknown-7206; gene_id MSTRG.3845; transcript_id MSTRG.3845.1;
chr1	transdecoder	exon	127670541	127670601	.	+	.	gene_name 98124285|unknown-7206; gene_id MSTRG.3845; transcript_id MSTRG.3845.1;
chr1	transdecoder	gene	127670541	127690435	.	+	.	gene_name 98124285|unknown-7206; gene_id MSTRG.3845; transcript_id NA; gene_biotype protein_coding; Info ORF type:complete (+),score=48.45; ref_name 98124285|unknown-7206; class_code j; inherit_ref TRUE;
chr1	transdecoder	transcript	127670541	127690435	.	+	.	gene_name 98124285|unknown-7206; gene_id MSTRG.3845; transcript_id MSTRG.3845.1; gene_biotype protein_coding; Info ORF type:complete (+),score=48.45; ref_name 98124285|unknown-7206; class_code j; inherit_ref TRUE;
chr1	transdecoder	CDS	127670575	127670601	.	+	0	gene_name 98124285|unknown-7206; gene_id MSTRG.3845; transcript_id MSTRG.3845.1;
chr1	transdecoder	CDS	127672922	127673056	.	+	0	gene_name 98301899|plat4-5; gene_id MSTRG.3844; transcript_id MSTRG.3844.1;
chr1	transdecoder	exon	127672922	127673057	.	+	.	gene_name 98301899|plat4-5; gene_id MSTRG.3844; transcript_id MSTRG.3844.1;
chr1	transdecoder	five_prime_utr	127688125	127688311	.	+	.	gene_name 98124285|unknown-7206; gene_id MSTRG.3845; transcript_id MSTRG.3845.2;
chr1	transdecoder	exon	127688125	127688338	.	+	.	gene_name 98124285|unknown-7206; gene_id MSTRG.3845; transcript_id MSTRG.3845.2;
chr1	transdecoder	transcript	127688125	127690435	.	+	.	gene_name 98124285|unknown-7206; gene_id MSTRG.3845; transcript_id MSTRG.3845.2; gene_biotype protein_coding; Info ORF type:complete (+),score=48.45; ref_name 98124285|unknown-7206; class_code j; inherit_ref TRUE;
chr1	transdecoder	CDS	127688312	127688338	.	+	0	gene_name 98124285|unknown-7206; gene_id MSTRG.3845; transcript_id MSTRG.3845.2;
chr1	transdecoder	CDS	127689286	127690356	.	+	0	gene_name 98124285|unknown-7206; gene_id MSTRG.3845; transcript_id MSTRG.3845.1;
chr1	transdecoder	CDS	127689286	127690356	.	+	0	gene_name 98124285|unknown-7206; gene_id MSTRG.3845; transcript_id MSTRG.3845.2;
chr1	transdecoder	exon	127689286	127690435	.	+	.	gene_name 98124285|unknown-7206; gene_id MSTRG.3845; transcript_id MSTRG.3845.1;
chr1	transdecoder	exon	127689286	127690435	.	+	.	gene_name 98124285|unknown-7206; gene_id MSTRG.3845; transcript_id MSTRG.3845.2;
chr1	transdecoder	three_prime_utr	127690357	127690435	.	+	.	gene_name 98124285|unknown-7206; gene_id MSTRG.3845; transcript_id MSTRG.3845.1;
chr1	transdecoder	three_prime_utr	127690357	127690435	.	+	.	gene_name 98124285|unknown-7206; gene_id MSTRG.3845; transcript_id MSTRG.3845.2;
chr1	StringTie	exon	127696449	127696515	.	+	.	gene_name 98301900|unknown-14163; gene_id MSTRG.3846; transcript_id MSTRG.3846.1;
chr1	StringTie	transcript	127696449	127698403	.	+	.	gene_name 98301900|unknown-14163; gene_id MSTRG.3846; transcript_id MSTRG.3846.1; gene_biotype non-coding; Info NA; ref_name -; class_code u; inherit_ref FALSE;
chr1	StringTie	exon	127697371	127698403	.	+	.	gene_name 98301900|unknown-14163; gene_id MSTRG.3846; transcript_id MSTRG.3846.1;
chr1	transdecoder	exon	127741206	127741325	.	+	.	gene_name 98046840|atla1-7; gene_id MSTRG.3847; transcript_id MSTRG.3847.1;
chr1	transdecoder	five_prime_utr	127741206	127741325	.	+	.	gene_name 98046840|atla1-7; gene_id MSTRG.3847; transcript_id MSTRG.3847.1;
chr1	transdecoder	gene	127741206	127791712	.	+	.	gene_name 98046840|atla1-7; gene_id MSTRG.3847; transcript_id NA; gene_biotype protein_coding; Info ORF type:complete (+),score=92.39,sp|Q8WXF7|ATLA1_HUMAN|27.843|5.33e-17; ref_name 98046840|atla1-7; class_code j,=; inherit_ref TRUE;
chr1	transdecoder	transcript	127741206	127791712	.	+	.	gene_name 98046840|atla1-7; gene_id MSTRG.3847; transcript_id MSTRG.3847.1; gene_biotype protein_coding; Info ORF type:complete (+),score=92.39,sp|Q8WXF7|ATLA1_HUMAN|27.843|5.33e-17; ref_name 98046840|atla1-7; class_code j,=; inherit_ref TRUE;
chr1	transdecoder	exon	127757934	127758053	.	+	.	gene_name 98046840|atla1-7; gene_id MSTRG.3847; transcript_id MSTRG.3847.2;
chr1	transdecoder	five_prime_utr	127757934	127758053	.	+	.	gene_name 98046840|atla1-7; gene_id MSTRG.3847; transcript_id MSTRG.3847.2;
chr1	transdecoder	transcript	127757934	127791712	.	+	.	gene_name 98046840|atla1-7; gene_id MSTRG.3847; transcript_id MSTRG.3847.2; gene_biotype protein_coding; Info ORF type:complete (+),score=92.39,sp|Q8WXF7|ATLA1_HUMAN|27.843|5.33e-17; ref_name 98046840|atla1-7; class_code j,=; inherit_ref TRUE;
chr1	transdecoder	exon	127764636	127764682	.	+	.	gene_name 98046840|atla1-7; gene_id MSTRG.3847; transcript_id MSTRG.3847.3;
chr1	transdecoder	five_prime_utr	127764636	127764682	.	+	.	gene_name 98046840|atla1-7; gene_id MSTRG.3847; transcript_id MSTRG.3847.3;
chr1	transdecoder	transcript	127764636	127791712	.	+	.	gene_name 98046840|atla1-7; gene_id MSTRG.3847; transcript_id MSTRG.3847.3; gene_biotype protein_coding; Info ORF type:complete (+),score=92.39,sp|Q8WXF7|ATLA1_HUMAN|27.843|5.33e-17; ref_name 98046840|atla1-7; class_code j,=; inherit_ref TRUE;
chr1	transdecoder	five_prime_utr	127786449	127786449	.	+	.	gene_name 98046840|atla1-7; gene_id MSTRG.3847; transcript_id MSTRG.3847.4;
chr1	transdecoder	exon	127786449	127786476	.	+	.	gene_name 98046840|atla1-7; gene_id MSTRG.3847; transcript_id MSTRG.3847.4;
chr1	transdecoder	transcript	127786449	127791712	.	+	.	gene_name 98046840|atla1-7; gene_id MSTRG.3847; transcript_id MSTRG.3847.4; gene_biotype protein_coding; Info ORF type:complete (+),score=92.39,sp|Q8WXF7|ATLA1_HUMAN|27.843|5.33e-17; ref_name 98046840|atla1-7; class_code j,=; inherit_ref TRUE;
chr1	transdecoder	CDS	127786450	127786476	.	+	0	gene_name 98046840|atla1-7; gene_id MSTRG.3847; transcript_id MSTRG.3847.4;
chr1	transdecoder	five_prime_utr	127790215	127790238	.	+	.	gene_name 98046840|atla1-7; gene_id MSTRG.3847; transcript_id MSTRG.3847.1;
chr1	transdecoder	five_prime_utr	127790215	127790238	.	+	.	gene_name 98046840|atla1-7; gene_id MSTRG.3847; transcript_id MSTRG.3847.2;
chr1	transdecoder	five_prime_utr	127790215	127790238	.	+	.	gene_name 98046840|atla1-7; gene_id MSTRG.3847; transcript_id MSTRG.3847.3;
chr1	transdecoder	CDS	127790215	127791597	.	+	0	gene_name 98046840|atla1-7; gene_id MSTRG.3847; transcript_id MSTRG.3847.4;
chr1	transdecoder	exon	127790215	127791712	.	+	.	gene_name 98046840|atla1-7; gene_id MSTRG.3847; transcript_id MSTRG.3847.1;
chr1	transdecoder	exon	127790215	127791712	.	+	.	gene_name 98046840|atla1-7; gene_id MSTRG.3847; transcript_id MSTRG.3847.2;
chr1	transdecoder	exon	127790215	127791712	.	+	.	gene_name 98046840|atla1-7; gene_id MSTRG.3847; transcript_id MSTRG.3847.3;
chr1	transdecoder	exon	127790215	127791712	.	+	.	gene_name 98046840|atla1-7; gene_id MSTRG.3847; transcript_id MSTRG.3847.4;
chr1	transdecoder	CDS	127790239	127791597	.	+	0	gene_name 98046840|atla1-7; gene_id MSTRG.3847; transcript_id MSTRG.3847.1;
chr1	transdecoder	CDS	127790239	127791597	.	+	0	gene_name 98046840|atla1-7; gene_id MSTRG.3847; transcript_id MSTRG.3847.2;
chr1	transdecoder	CDS	127790239	127791597	.	+	0	gene_name 98046840|atla1-7; gene_id MSTRG.3847; transcript_id MSTRG.3847.3;
chr1	transdecoder	three_prime_utr	127791598	127791712	.	+	.	gene_name 98046840|atla1-7; gene_id MSTRG.3847; transcript_id MSTRG.3847.1;
chr1	transdecoder	three_prime_utr	127791598	127791712	.	+	.	gene_name 98046840|atla1-7; gene_id MSTRG.3847; transcript_id MSTRG.3847.2;
chr1	transdecoder	three_prime_utr	127791598	127791712	.	+	.	gene_name 98046840|atla1-7; gene_id MSTRG.3847; transcript_id MSTRG.3847.3;
chr1	transdecoder	three_prime_utr	127791598	127791712	.	+	.	gene_name 98046840|atla1-7; gene_id MSTRG.3847; transcript_id MSTRG.3847.4;
chr1	transdecoder	CDS	127846053	127846397	.	-	0	gene_name 98301901|unknown-14164; gene_id MSTRG.3848; transcript_id MSTRG.3848.1;
chr1	transdecoder	exon	127846053	127846453	.	-	.	gene_name 98301901|unknown-14164; gene_id MSTRG.3848; transcript_id MSTRG.3848.1;
chr1	transdecoder	gene	127846053	127846453	.	-	.	gene_name 98301901|unknown-14164; gene_id MSTRG.3848; transcript_id NA; gene_biotype protein_coding; Info ORF type:3prime_partial (+),score=29.56; ref_name -; class_code u; inherit_ref FALSE;
chr1	transdecoder	transcript	127846053	127846453	.	-	.	gene_name 98301901|unknown-14164; gene_id MSTRG.3848; transcript_id MSTRG.3848.1; gene_biotype protein_coding; Info ORF type:3prime_partial (+),score=29.56; ref_name -; class_code u; inherit_ref FALSE;
chr1	transdecoder	five_prime_utr	127846398	127846453	.	-	.	gene_name 98301901|unknown-14164; gene_id MSTRG.3848; transcript_id MSTRG.3848.1;
chr1	transdecoder	CDS	127866788	127867300	.	+	0	gene_name 98301902|unknown-14165; gene_id MSTRG.3849; transcript_id MSTRG.3849.1;
chr1	transdecoder	exon	127866788	127867617	.	+	.	gene_name 98301902|unknown-14165; gene_id MSTRG.3849; transcript_id MSTRG.3849.1;
chr1	transdecoder	gene	127866788	127867617	.	+	.	gene_name 98301902|unknown-14165; gene_id MSTRG.3849; transcript_id NA; gene_biotype protein_coding; Info ORF type:5prime_partial (-),score=32.81; ref_name -; class_code u; inherit_ref FALSE;
chr1	transdecoder	transcript	127866788	127867617	.	+	.	gene_name 98301902|unknown-14165; gene_id MSTRG.3849; transcript_id MSTRG.3849.1; gene_biotype protein_coding; Info ORF type:5prime_partial (-),score=32.81; ref_name -; class_code u; inherit_ref FALSE;
chr1	transdecoder	three_prime_utr	127867301	127867617	.	+	.	gene_name 98301902|unknown-14165; gene_id MSTRG.3849; transcript_id MSTRG.3849.1;
chr1	transdecoder	five_prime_utr	127895299	127895338	.	+	.	gene_name 98118292|unknown-2925; gene_id MSTRG.3850; transcript_id MSTRG.3850.1;
chr1	transdecoder	exon	127895299	127895855	.	+	.	gene_name 98118292|unknown-2925; gene_id MSTRG.3850; transcript_id MSTRG.3850.1;
chr1	transdecoder	gene	127895299	127895855	.	+	.	gene_name 98118292|unknown-2925; gene_id MSTRG.3850; transcript_id NA; gene_biotype protein_coding; Info ORF type:complete (-),score=18.66; ref_name 98118292|unknown-2925; class_code =; inherit_ref TRUE;
chr1	transdecoder	transcript	127895299	127895855	.	+	.	gene_name 98118292|unknown-2925; gene_id MSTRG.3850; transcript_id MSTRG.3850.1; gene_biotype protein_coding; Info ORF type:complete (-),score=18.66; ref_name 98118292|unknown-2925; class_code =; inherit_ref TRUE;
chr1	transdecoder	CDS	127895339	127895755	.	+	0	gene_name 98118292|unknown-2925; gene_id MSTRG.3850; transcript_id MSTRG.3850.1;
chr1	transdecoder	three_prime_utr	127895756	127895855	.	+	.	gene_name 98118292|unknown-2925; gene_id MSTRG.3850; transcript_id MSTRG.3850.1;
chr1	transdecoder	three_prime_utr	128019549	128019599	.	-	.	gene_name 98143960|unknown-4694; gene_id MSTRG.3851; transcript_id MSTRG.3851.1;
chr1	transdecoder	exon	128019549	128020977	.	-	.	gene_name 98143960|unknown-4694; gene_id MSTRG.3851; transcript_id MSTRG.3851.1;
chr1	transdecoder	gene	128019549	128020977	.	-	.	gene_name 98143960|unknown-4694; gene_id MSTRG.3851; transcript_id NA; gene_biotype protein_coding; Info ORF type:complete (+),score=53.76; ref_name 98143960|unknown-4694; class_code =; inherit_ref TRUE;
chr1	transdecoder	transcript	128019549	128020977	.	-	.	gene_name 98143960|unknown-4694; gene_id MSTRG.3851; transcript_id MSTRG.3851.1; gene_biotype protein_coding; Info ORF type:complete (+),score=53.76; ref_name 98143960|unknown-4694; class_code =; inherit_ref TRUE;
chr1	transdecoder	CDS	128019600	128020895	.	-	0	gene_name 98143960|unknown-4694; gene_id MSTRG.3851; transcript_id MSTRG.3851.1;
chr1	transdecoder	five_prime_utr	128020896	128020977	.	-	.	gene_name 98143960|unknown-4694; gene_id MSTRG.3851; transcript_id MSTRG.3851.1;
chr1	transdecoder	five_prime_utr	128097995	128098055	.	+	.	gene_name 98119688|unknown-3031; gene_id MSTRG.3852; transcript_id MSTRG.3852.1;
chr1	transdecoder	exon	128097995	128098555	.	+	.	gene_name 98119688|unknown-3031; gene_id MSTRG.3852; transcript_id MSTRG.3852.1;
chr1	StringTie	exon	128097995	128098712	.	-	.	gene_name 98301903|unknown-14166; gene_id MSTRG.3853; transcript_id MSTRG.3853.1;
chr1	transdecoder	gene	128097995	128110190	.	+	.	gene_name 98119688|unknown-3031; gene_id MSTRG.3852; transcript_id NA; gene_biotype protein_coding; Info ORF type:complete (+),score=63.23; ref_name 98119688|unknown-3031; class_code =; inherit_ref TRUE;
chr1	transdecoder	transcript	128097995	128110190	.	+	.	gene_name 98119688|unknown-3031; gene_id MSTRG.3852; transcript_id MSTRG.3852.1; gene_biotype protein_coding; Info ORF type:complete (+),score=63.23; ref_name 98119688|unknown-3031; class_code =; inherit_ref TRUE;
chr1	StringTie	transcript	128097995	128110198	.	-	.	gene_name 98301903|unknown-14166; gene_id MSTRG.3853; transcript_id MSTRG.3853.1; gene_biotype protein_coding_antisense; Info NA; ref_name 98119688|unknown-3031; class_code x; inherit_ref FALSE;
chr1	transdecoder	CDS	128098056	128098555	.	+	0	gene_name 98119688|unknown-3031; gene_id MSTRG.3852; transcript_id MSTRG.3852.1;
chr1	transdecoder	five_prime_utr	128109038	128109071	.	+	.	gene_name 98119692|unknown-3034; gene_id 98119692|unknown-3034; transcript_id 98119692|unknown-3034.1;
chr1	transdecoder	exon	128109038	128109566	.	+	.	gene_name 98119692|unknown-3034; gene_id 98119692|unknown-3034; transcript_id 98119692|unknown-3034.1;
chr1	transdecoder	gene	128109038	128117713	.	+	.	gene_name 98119692|unknown-3034; gene_id 98119692|unknown-3034; transcript_id NA; gene_biotype protein_coding; Info ORF type:3prime_partial (+),score=26.64; ref_name 98119692|unknown-3034; class_code =; inherit_ref TRUE;
chr1	transdecoder	transcript	128109038	128117713	.	+	.	gene_name 98119692|unknown-3034; gene_id 98119692|unknown-3034; transcript_id 98119692|unknown-3034.1; gene_biotype protein_coding; Info ORF type:3prime_partial (+),score=26.64; ref_name 98119692|unknown-3034; class_code =; inherit_ref TRUE;
chr1	transdecoder	CDS	128109072	128109566	.	+	0	gene_name 98119692|unknown-3034; gene_id 98119692|unknown-3034; transcript_id 98119692|unknown-3034.1;
chr1	transdecoder	CDS	128109571	128110099	.	+	1	gene_name 98119688|unknown-3031; gene_id MSTRG.3852; transcript_id MSTRG.3852.1;
chr1	transdecoder	exon	128109571	128110190	.	+	.	gene_name 98119688|unknown-3031; gene_id MSTRG.3852; transcript_id MSTRG.3852.1;
chr1	StringTie	exon	128109728	128110198	.	-	.	gene_name 98301903|unknown-14166; gene_id MSTRG.3853; transcript_id MSTRG.3853.1;
chr1	transdecoder	three_prime_utr	128110100	128110190	.	+	.	gene_name 98119688|unknown-3031; gene_id MSTRG.3852; transcript_id MSTRG.3852.1;
chr1	StringTie	exon	128111886	128112093	.	.	.	gene_name 98301904|unknown-14167; gene_id MSTRG.3854; transcript_id MSTRG.3854.1;
chr1	StringTie	transcript	128111886	128112093	.	.	.	gene_name 98301904|unknown-14167; gene_id MSTRG.3854; transcript_id MSTRG.3854.1; gene_biotype non-coding; Info NA; ref_name 98119692|unknown-3034; class_code i; inherit_ref FALSE;
chr1	transdecoder	CDS	128117630	128117713	.	+	0	gene_name 98119692|unknown-3034; gene_id 98119692|unknown-3034; transcript_id 98119692|unknown-3034.1;
chr1	transdecoder	exon	128117630	128117713	.	+	.	gene_name 98119692|unknown-3034; gene_id 98119692|unknown-3034; transcript_id 98119692|unknown-3034.1;
chr1	transdecoder	exon	128117641	128118057	.	-	.	gene_name 98301905|unknown-14168; gene_id MSTRG.3855; transcript_id MSTRG.3855.1;
chr1	transdecoder	gene	128117641	128118057	.	-	.	gene_name 98301905|unknown-14168; gene_id MSTRG.3855; transcript_id NA; gene_biotype protein_coding; Info ORF type:internal (-),score=26.32; ref_name 98119692|unknown-3034; class_code x; inherit_ref FALSE;
chr1	transdecoder	transcript	128117641	128118057	.	-	.	gene_name 98301905|unknown-14168; gene_id MSTRG.3855; transcript_id MSTRG.3855.1; gene_biotype protein_coding; Info ORF type:internal (-),score=26.32; ref_name 98119692|unknown-3034; class_code x; inherit_ref FALSE;
chr1	transdecoder	CDS	128117642	128118055	.	-	0	gene_name 98301905|unknown-14168; gene_id MSTRG.3855; transcript_id MSTRG.3855.1;
chr1	StringTie	exon	128125834	128125922	.	+	.	gene_name 98301906|unknown-14169; gene_id MSTRG.3856; transcript_id MSTRG.3856.1;
chr1	StringTie	transcript	128125834	128128838	.	+	.	gene_name 98301906|unknown-14169; gene_id MSTRG.3856; transcript_id MSTRG.3856.1; gene_biotype non-coding; Info NA; ref_name 98131136|unknown-3805; class_code s; inherit_ref FALSE;
chr1	StringTie	exon	128128603	128128838	.	+	.	gene_name 98301906|unknown-14169; gene_id MSTRG.3856; transcript_id MSTRG.3856.1;
chr1	transdecoder	five_prime_utr	128204656	128204701	.	+	.	gene_name 98301907|unknown-14170; gene_id MSTRG.3857; transcript_id MSTRG.3857.1;
chr1	transdecoder	exon	128204656	128205205	.	+	.	gene_name 98301907|unknown-14170; gene_id MSTRG.3857; transcript_id MSTRG.3857.1;
chr1	transdecoder	gene	128204656	128205205	.	+	.	gene_name 98301907|unknown-14170; gene_id MSTRG.3857; transcript_id NA; gene_biotype protein_coding; Info ORF type:complete (-),score=19.67; ref_name -; class_code u; inherit_ref FALSE;
chr1	transdecoder	transcript	128204656	128205205	.	+	.	gene_name 98301907|unknown-14170; gene_id MSTRG.3857; transcript_id MSTRG.3857.1; gene_biotype protein_coding; Info ORF type:complete (-),score=19.67; ref_name -; class_code u; inherit_ref FALSE;
chr1	transdecoder	CDS	128204702	128205118	.	+	0	gene_name 98301907|unknown-14170; gene_id MSTRG.3857; transcript_id MSTRG.3857.1;
chr1	transdecoder	three_prime_utr	128205119	128205205	.	+	.	gene_name 98301907|unknown-14170; gene_id MSTRG.3857; transcript_id MSTRG.3857.1;
chr1	transdecoder	five_prime_utr	128216611	128216643	.	+	.	gene_name 98301908|unknown-14171; gene_id MSTRG.3858; transcript_id MSTRG.3858.1;
chr1	transdecoder	exon	128216611	128217155	.	+	.	gene_name 98301908|unknown-14171; gene_id MSTRG.3858; transcript_id MSTRG.3858.1;
chr1	transdecoder	gene	128216611	128217155	.	+	.	gene_name 98301908|unknown-14171; gene_id MSTRG.3858; transcript_id NA; gene_biotype protein_coding; Info ORF type:complete (-),score=18.95; ref_name -; class_code u; inherit_ref FALSE;
chr1	transdecoder	transcript	128216611	128217155	.	+	.	gene_name 98301908|unknown-14171; gene_id MSTRG.3858; transcript_id MSTRG.3858.1; gene_biotype protein_coding; Info ORF type:complete (-),score=18.95; ref_name -; class_code u; inherit_ref FALSE;
chr1	transdecoder	CDS	128216644	128217060	.	+	0	gene_name 98301908|unknown-14171; gene_id MSTRG.3858; transcript_id MSTRG.3858.1;
chr1	transdecoder	three_prime_utr	128217061	128217155	.	+	.	gene_name 98301908|unknown-14171; gene_id MSTRG.3858; transcript_id MSTRG.3858.1;
chr1	StringTie	exon	128259396	128259492	.	+	.	gene_name 98301909|unknown-14172; gene_id MSTRG.3859; transcript_id MSTRG.3859.1;
chr1	StringTie	exon	128259396	128259492	.	+	.	gene_name 98301909|unknown-14172; gene_id MSTRG.3859; transcript_id MSTRG.3859.2;
chr1	StringTie	transcript	128259396	128295203	.	+	.	gene_name 98301909|unknown-14172; gene_id MSTRG.3859; transcript_id MSTRG.3859.1; gene_biotype non-coding; Info NA; ref_name 98117828|unknown-2877; class_code y; inherit_ref FALSE;
chr1	StringTie	transcript	128259396	128295203	.	+	.	gene_name 98301909|unknown-14172; gene_id MSTRG.3859; transcript_id MSTRG.3859.2; gene_biotype non-coding; Info NA; ref_name 98117828|unknown-2877; class_code y; inherit_ref FALSE;
chr1	StringTie	exon	128259723	128259835	.	+	.	gene_name 98301909|unknown-14172; gene_id MSTRG.3859; transcript_id MSTRG.3859.1;
chr1	StringTie	exon	128259723	128259844	.	+	.	gene_name 98301909|unknown-14172; gene_id MSTRG.3859; transcript_id MSTRG.3859.2;
chr1	StringTie	exon	128294968	128295203	.	+	.	gene_name 98301909|unknown-14172; gene_id MSTRG.3859; transcript_id MSTRG.3859.1;
chr1	StringTie	exon	128294968	128295203	.	+	.	gene_name 98301909|unknown-14172; gene_id MSTRG.3859; transcript_id MSTRG.3859.2;
chr1	transdecoder	three_prime_utr	128305537	128305642	.	-	.	gene_name 98208133|vatl-5; gene_id MSTRG.3860; transcript_id MSTRG.3860.1;
chr1	transdecoder	exon	128305537	128306190	.	-	.	gene_name 98208133|vatl-5; gene_id MSTRG.3860; transcript_id MSTRG.3860.1;
chr1	transdecoder	gene	128305537	128306190	.	-	.	gene_name 98208133|vatl-5; gene_id MSTRG.3860; transcript_id NA; gene_biotype protein_coding; Info ORF type:complete (+),score=24.71,sp|P27449|VATL_HUMAN|74.026|1.18e-73; ref_name 98208133|vatl-5; class_code =; inherit_ref TRUE;
chr1	transdecoder	transcript	128305537	128306190	.	-	.	gene_name 98208133|vatl-5; gene_id MSTRG.3860; transcript_id MSTRG.3860.1; gene_biotype protein_coding; Info ORF type:complete (+),score=24.71,sp|P27449|VATL_HUMAN|74.026|1.18e-73; ref_name 98208133|vatl-5; class_code =; inherit_ref TRUE;
chr1	transdecoder	CDS	128305643	128306119	.	-	0	gene_name 98208133|vatl-5; gene_id MSTRG.3860; transcript_id MSTRG.3860.1;
chr1	transdecoder	five_prime_utr	128306120	128306190	.	-	.	gene_name 98208133|vatl-5; gene_id MSTRG.3860; transcript_id MSTRG.3860.1;
chr1	transdecoder	three_prime_utr	128331082	128331295	.	-	.	gene_name 98056247|pde3a; gene_id MSTRG.3861; transcript_id MSTRG.3861.1;
chr1	transdecoder	exon	128331082	128331426	.	-	.	gene_name 98056247|pde3a; gene_id MSTRG.3861; transcript_id MSTRG.3861.1;
chr1	transdecoder	transcript	128331082	128379029	.	-	.	gene_name 98056247|pde3a; gene_id MSTRG.3861; transcript_id MSTRG.3861.1; gene_biotype protein_coding; Info ORF type:complete (+),score=91.55,sp|Q14432|PDE3A_HUMAN|45.564|2.00e-107; ref_name 98056247|pde3a; class_code j,=; inherit_ref TRUE;
chr1	transdecoder	gene	128331082	128562121	.	-	.	gene_name 98056247|pde3a; gene_id MSTRG.3861; transcript_id NA; gene_biotype protein_coding; Info ORF type:complete (+),score=91.55,sp|Q14432|PDE3A_HUMAN|45.564|2.00e-107; ref_name 98056247|pde3a; class_code j,=; inherit_ref TRUE;
chr1	transdecoder	three_prime_utr	128331087	128331295	.	-	.	gene_name 98056247|pde3a; gene_id MSTRG.3861; transcript_id MSTRG.3861.2;
chr1	transdecoder	exon	128331087	128331426	.	-	.	gene_name 98056247|pde3a; gene_id MSTRG.3861; transcript_id MSTRG.3861.2;
chr1	transdecoder	transcript	128331087	128444696	.	-	.	gene_name 98056247|pde3a; gene_id MSTRG.3861; transcript_id MSTRG.3861.2; gene_biotype protein_coding; Info ORF type:complete (+),score=91.55,sp|Q14432|PDE3A_HUMAN|45.564|2.00e-107; ref_name 98056247|pde3a; class_code j,=; inherit_ref TRUE;
chr1	transdecoder	three_prime_utr	128331105	128331295	.	-	.	gene_name 98056247|pde3a; gene_id MSTRG.3861; transcript_id MSTRG.3861.3;
chr1	transdecoder	three_prime_utr	128331105	128331295	.	-	.	gene_name 98056247|pde3a; gene_id MSTRG.3861; transcript_id MSTRG.3861.4;
chr1	transdecoder	exon	128331105	128331423	.	-	.	gene_name 98056247|pde3a; gene_id MSTRG.3861; transcript_id MSTRG.3861.3;
chr1	transdecoder	exon	128331105	128331423	.	-	.	gene_name 98056247|pde3a; gene_id MSTRG.3861; transcript_id MSTRG.3861.4;
chr1	transdecoder	transcript	128331105	128379029	.	-	.	gene_name 98056247|pde3a; gene_id MSTRG.3861; transcript_id MSTRG.3861.3; gene_biotype protein_coding; Info ORF type:complete (+),score=91.55,sp|Q14432|PDE3A_HUMAN|45.564|2.00e-107; ref_name 98056247|pde3a; class_code j,=; inherit_ref TRUE;
chr1	transdecoder	transcript	128331105	128471357	.	-	.	gene_name 98056247|pde3a; gene_id MSTRG.3861; transcript_id MSTRG.3861.4; gene_biotype protein_coding; Info ORF type:complete (+),score=91.55,sp|Q14432|PDE3A_HUMAN|45.564|2.00e-107; ref_name 98056247|pde3a; class_code j,=; inherit_ref TRUE;
chr1	transdecoder	three_prime_utr	128331113	128331295	.	-	.	gene_name 98056247|pde3a; gene_id MSTRG.3861; transcript_id MSTRG.3861.5;
chr1	transdecoder	three_prime_utr	128331113	128331295	.	-	.	gene_name 98056247|pde3a; gene_id MSTRG.3861; transcript_id MSTRG.3861.6;
chr1	transdecoder	three_prime_utr	128331113	128331295	.	-	.	gene_name 98056247|pde3a; gene_id MSTRG.3861; transcript_id MSTRG.3861.7;
chr1	transdecoder	three_prime_utr	128331113	128331295	.	-	.	gene_name 98056247|pde3a; gene_id MSTRG.3861; transcript_id MSTRG.3861.8;
chr1	transdecoder	three_prime_utr	128331113	128331295	.	-	.	gene_name 98056247|pde3a; gene_id MSTRG.3861; transcript_id MSTRG.3861.9;
chr1	transdecoder	exon	128331113	128331426	.	-	.	gene_name 98056247|pde3a; gene_id MSTRG.3861; transcript_id MSTRG.3861.5;
chr1	transdecoder	exon	128331113	128331426	.	-	.	gene_name 98056247|pde3a; gene_id MSTRG.3861; transcript_id MSTRG.3861.6;
chr1	transdecoder	exon	128331113	128331426	.	-	.	gene_name 98056247|pde3a; gene_id MSTRG.3861; transcript_id MSTRG.3861.7;
chr1	transdecoder	exon	128331113	128331426	.	-	.	gene_name 98056247|pde3a; gene_id MSTRG.3861; transcript_id MSTRG.3861.8;
chr1	transdecoder	exon	128331113	128331426	.	-	.	gene_name 98056247|pde3a; gene_id MSTRG.3861; transcript_id MSTRG.3861.9;
chr1	transdecoder	transcript	128331113	128460238	.	-	.	gene_name 98056247|pde3a; gene_id MSTRG.3861; transcript_id MSTRG.3861.5; gene_biotype protein_coding; Info ORF type:complete (+),score=91.55,sp|Q14432|PDE3A_HUMAN|45.564|2.00e-107; ref_name 98056247|pde3a; class_code j,=; inherit_ref TRUE;
chr1	transdecoder	transcript	128331113	128471357	.	-	.	gene_name 98056247|pde3a; gene_id MSTRG.3861; transcript_id MSTRG.3861.6; gene_biotype protein_coding; Info ORF type:complete (+),score=91.55,sp|Q14432|PDE3A_HUMAN|45.564|2.00e-107; ref_name 98056247|pde3a; class_code j,=; inherit_ref TRUE;
chr1	transdecoder	transcript	128331113	128471357	.	-	.	gene_name 98056247|pde3a; gene_id MSTRG.3861; transcript_id MSTRG.3861.7; gene_biotype protein_coding; Info ORF type:complete (+),score=91.55,sp|Q14432|PDE3A_HUMAN|45.564|2.00e-107; ref_name 98056247|pde3a; class_code j,=; inherit_ref TRUE;
chr1	transdecoder	transcript	128331113	128471357	.	-	.	gene_name 98056247|pde3a; gene_id MSTRG.3861; transcript_id MSTRG.3861.8; gene_biotype protein_coding; Info ORF type:complete (+),score=91.55,sp|Q14432|PDE3A_HUMAN|45.564|2.00e-107; ref_name 98056247|pde3a; class_code j,=; inherit_ref TRUE;
chr1	transdecoder	transcript	128331113	128471357	.	-	.	gene_name 98056247|pde3a; gene_id MSTRG.3861; transcript_id MSTRG.3861.9; gene_biotype protein_coding; Info ORF type:complete (+),score=91.55,sp|Q14432|PDE3A_HUMAN|45.564|2.00e-107; ref_name 98056247|pde3a; class_code j,=; inherit_ref TRUE;
chr1	transdecoder	three_prime_utr	128331120	128331295	.	-	.	gene_name 98056247|pde3a; gene_id MSTRG.3861; transcript_id MSTRG.3861.10;
chr1	transdecoder	exon	128331120	128331426	.	-	.	gene_name 98056247|pde3a; gene_id MSTRG.3861; transcript_id MSTRG.3861.10;
chr1	transdecoder	transcript	128331120	128460238	.	-	.	gene_name 98056247|pde3a; gene_id MSTRG.3861; transcript_id MSTRG.3861.10; gene_biotype protein_coding; Info ORF type:complete (+),score=91.55,sp|Q14432|PDE3A_HUMAN|45.564|2.00e-107; ref_name 98056247|pde3a; class_code j,=; inherit_ref TRUE;
chr1	transdecoder	three_prime_utr	128331137	128331295	.	-	.	gene_name 98056247|pde3a; gene_id MSTRG.3861; transcript_id MSTRG.3861.11;
chr1	transdecoder	exon	128331137	128331426	.	-	.	gene_name 98056247|pde3a; gene_id MSTRG.3861; transcript_id MSTRG.3861.11;
chr1	transdecoder	transcript	128331137	128562121	.	-	.	gene_name 98056247|pde3a; gene_id MSTRG.3861; transcript_id MSTRG.3861.11; gene_biotype protein_coding; Info ORF type:complete (+),score=91.55,sp|Q14432|PDE3A_HUMAN|45.564|2.00e-107; ref_name 98056247|pde3a; class_code j,=; inherit_ref TRUE;
chr1	transdecoder	three_prime_utr	128331150	128331295	.	-	.	gene_name 98056247|pde3a; gene_id MSTRG.3861; transcript_id MSTRG.3861.12;
chr1	transdecoder	exon	128331150	128331426	.	-	.	gene_name 98056247|pde3a; gene_id MSTRG.3861; transcript_id MSTRG.3861.12;
chr1	transdecoder	transcript	128331150	128345131	.	-	.	gene_name 98056247|pde3a; gene_id MSTRG.3861; transcript_id MSTRG.3861.12; gene_biotype protein_coding; Info ORF type:complete (+),score=91.55,sp|Q14432|PDE3A_HUMAN|45.564|2.00e-107; ref_name 98056247|pde3a; class_code j,=; inherit_ref TRUE;
chr1	transdecoder	CDS	128331296	128331423	.	-	2	gene_name 98056247|pde3a; gene_id MSTRG.3861; transcript_id MSTRG.3861.3;
chr1	transdecoder	CDS	128331296	128331423	.	-	2	gene_name 98056247|pde3a; gene_id MSTRG.3861; transcript_id MSTRG.3861.4;
chr1	transdecoder	CDS	128331296	128331426	.	-	2	gene_name 98056247|pde3a; gene_id MSTRG.3861; transcript_id MSTRG.3861.1;
chr1	transdecoder	CDS	128331296	128331426	.	-	2	gene_name 98056247|pde3a; gene_id MSTRG.3861; transcript_id MSTRG.3861.10;
chr1	transdecoder	CDS	128331296	128331426	.	-	2	gene_name 98056247|pde3a; gene_id MSTRG.3861; transcript_id MSTRG.3861.11;
chr1	transdecoder	CDS	128331296	128331426	.	-	2	gene_name 98056247|pde3a; gene_id MSTRG.3861; transcript_id MSTRG.3861.12;
chr1	transdecoder	CDS	128331296	128331426	.	-	2	gene_name 98056247|pde3a; gene_id MSTRG.3861; transcript_id MSTRG.3861.2;
chr1	transdecoder	CDS	128331296	128331426	.	-	2	gene_name 98056247|pde3a; gene_id MSTRG.3861; transcript_id MSTRG.3861.5;
chr1	transdecoder	CDS	128331296	128331426	.	-	2	gene_name 98056247|pde3a; gene_id MSTRG.3861; transcript_id MSTRG.3861.6;
chr1	transdecoder	CDS	128331296	128331426	.	-	2	gene_name 98056247|pde3a; gene_id MSTRG.3861; transcript_id MSTRG.3861.7;
chr1	transdecoder	CDS	128331296	128331426	.	-	2	gene_name 98056247|pde3a; gene_id MSTRG.3861; transcript_id MSTRG.3861.8;
chr1	transdecoder	CDS	128331296	128331426	.	-	2	gene_name 98056247|pde3a; gene_id MSTRG.3861; transcript_id MSTRG.3861.9;
chr1	transdecoder	CDS	128333487	128333724	.	-	0	gene_name 98056247|pde3a; gene_id MSTRG.3861; transcript_id MSTRG.3861.1;
chr1	transdecoder	CDS	128333487	128333724	.	-	0	gene_name 98056247|pde3a; gene_id MSTRG.3861; transcript_id MSTRG.3861.10;
chr1	transdecoder	CDS	128333487	128333724	.	-	0	gene_name 98056247|pde3a; gene_id MSTRG.3861; transcript_id MSTRG.3861.11;
chr1	transdecoder	CDS	128333487	128333724	.	-	0	gene_name 98056247|pde3a; gene_id MSTRG.3861; transcript_id MSTRG.3861.2;
chr1	transdecoder	CDS	128333487	128333724	.	-	0	gene_name 98056247|pde3a; gene_id MSTRG.3861; transcript_id MSTRG.3861.3;
chr1	transdecoder	CDS	128333487	128333724	.	-	0	gene_name 98056247|pde3a; gene_id MSTRG.3861; transcript_id MSTRG.3861.4;
chr1	transdecoder	CDS	128333487	128333724	.	-	0	gene_name 98056247|pde3a; gene_id MSTRG.3861; transcript_id MSTRG.3861.5;
chr1	transdecoder	CDS	128333487	128333724	.	-	0	gene_name 98056247|pde3a; gene_id MSTRG.3861; transcript_id MSTRG.3861.6;
chr1	transdecoder	CDS	128333487	128333724	.	-	0	gene_name 98056247|pde3a; gene_id MSTRG.3861; transcript_id MSTRG.3861.7;
chr1	transdecoder	CDS	128333487	128333724	.	-	0	gene_name 98056247|pde3a; gene_id MSTRG.3861; transcript_id MSTRG.3861.8;
chr1	transdecoder	CDS	128333487	128333724	.	-	0	gene_name 98056247|pde3a; gene_id MSTRG.3861; transcript_id MSTRG.3861.9;
chr1	transdecoder	exon	128333487	128333724	.	-	.	gene_name 98056247|pde3a; gene_id MSTRG.3861; transcript_id MSTRG.3861.1;
chr1	transdecoder	exon	128333487	128333724	.	-	.	gene_name 98056247|pde3a; gene_id MSTRG.3861; transcript_id MSTRG.3861.10;
chr1	transdecoder	exon	128333487	128333724	.	-	.	gene_name 98056247|pde3a; gene_id MSTRG.3861; transcript_id MSTRG.3861.11;
chr1	transdecoder	exon	128333487	128333724	.	-	.	gene_name 98056247|pde3a; gene_id MSTRG.3861; transcript_id MSTRG.3861.2;
chr1	transdecoder	exon	128333487	128333724	.	-	.	gene_name 98056247|pde3a; gene_id MSTRG.3861; transcript_id MSTRG.3861.3;
chr1	transdecoder	exon	128333487	128333724	.	-	.	gene_name 98056247|pde3a; gene_id MSTRG.3861; transcript_id MSTRG.3861.4;
chr1	transdecoder	exon	128333487	128333724	.	-	.	gene_name 98056247|pde3a; gene_id MSTRG.3861; transcript_id MSTRG.3861.5;
chr1	transdecoder	exon	128333487	128333724	.	-	.	gene_name 98056247|pde3a; gene_id MSTRG.3861; transcript_id MSTRG.3861.6;
chr1	transdecoder	exon	128333487	128333724	.	-	.	gene_name 98056247|pde3a; gene_id MSTRG.3861; transcript_id MSTRG.3861.7;
chr1	transdecoder	exon	128333487	128333724	.	-	.	gene_name 98056247|pde3a; gene_id MSTRG.3861; transcript_id MSTRG.3861.8;
chr1	transdecoder	exon	128333487	128333724	.	-	.	gene_name 98056247|pde3a; gene_id MSTRG.3861; transcript_id MSTRG.3861.9;
chr1	transdecoder	CDS	128333538	128333724	.	-	0	gene_name 98056247|pde3a; gene_id MSTRG.3861; transcript_id MSTRG.3861.12;
chr1	transdecoder	exon	128333538	128333724	.	-	.	gene_name 98056247|pde3a; gene_id MSTRG.3861; transcript_id MSTRG.3861.12;
chr1	transdecoder	CDS	128338490	128338651	.	-	0	gene_name 98056247|pde3a; gene_id MSTRG.3861; transcript_id MSTRG.3861.1;
chr1	transdecoder	CDS	128338490	128338651	.	-	0	gene_name 98056247|pde3a; gene_id MSTRG.3861; transcript_id MSTRG.3861.10;
chr1	transdecoder	CDS	128338490	128338651	.	-	0	gene_name 98056247|pde3a; gene_id MSTRG.3861; transcript_id MSTRG.3861.11;
chr1	transdecoder	CDS	128338490	128338651	.	-	0	gene_name 98056247|pde3a; gene_id MSTRG.3861; transcript_id MSTRG.3861.12;
chr1	transdecoder	CDS	128338490	128338651	.	-	0	gene_name 98056247|pde3a; gene_id MSTRG.3861; transcript_id MSTRG.3861.2;
chr1	transdecoder	CDS	128338490	128338651	.	-	0	gene_name 98056247|pde3a; gene_id MSTRG.3861; transcript_id MSTRG.3861.3;
chr1	transdecoder	CDS	128338490	128338651	.	-	0	gene_name 98056247|pde3a; gene_id MSTRG.3861; transcript_id MSTRG.3861.4;
chr1	transdecoder	CDS	128338490	128338651	.	-	0	gene_name 98056247|pde3a; gene_id MSTRG.3861; transcript_id MSTRG.3861.5;
chr1	transdecoder	CDS	128338490	128338651	.	-	0	gene_name 98056247|pde3a; gene_id MSTRG.3861; transcript_id MSTRG.3861.6;
chr1	transdecoder	CDS	128338490	128338651	.	-	0	gene_name 98056247|pde3a; gene_id MSTRG.3861; transcript_id MSTRG.3861.7;
chr1	transdecoder	CDS	128338490	128338651	.	-	0	gene_name 98056247|pde3a; gene_id MSTRG.3861; transcript_id MSTRG.3861.8;
chr1	transdecoder	CDS	128338490	128338651	.	-	0	gene_name 98056247|pde3a; gene_id MSTRG.3861; transcript_id MSTRG.3861.9;
chr1	transdecoder	exon	128338490	128338651	.	-	.	gene_name 98056247|pde3a; gene_id MSTRG.3861; transcript_id MSTRG.3861.1;
chr1	transdecoder	exon	128338490	128338651	.	-	.	gene_name 98056247|pde3a; gene_id MSTRG.3861; transcript_id MSTRG.3861.10;
chr1	transdecoder	exon	128338490	128338651	.	-	.	gene_name 98056247|pde3a; gene_id MSTRG.3861; transcript_id MSTRG.3861.11;
chr1	transdecoder	exon	128338490	128338651	.	-	.	gene_name 98056247|pde3a; gene_id MSTRG.3861; transcript_id MSTRG.3861.12;
chr1	transdecoder	exon	128338490	128338651	.	-	.	gene_name 98056247|pde3a; gene_id MSTRG.3861; transcript_id MSTRG.3861.2;
chr1	transdecoder	exon	128338490	128338651	.	-	.	gene_name 98056247|pde3a; gene_id MSTRG.3861; transcript_id MSTRG.3861.3;
chr1	transdecoder	exon	128338490	128338651	.	-	.	gene_name 98056247|pde3a; gene_id MSTRG.3861; transcript_id MSTRG.3861.4;
chr1	transdecoder	exon	128338490	128338651	.	-	.	gene_name 98056247|pde3a; gene_id MSTRG.3861; transcript_id MSTRG.3861.5;
chr1	transdecoder	exon	128338490	128338651	.	-	.	gene_name 98056247|pde3a; gene_id MSTRG.3861; transcript_id MSTRG.3861.6;
chr1	transdecoder	exon	128338490	128338651	.	-	.	gene_name 98056247|pde3a; gene_id MSTRG.3861; transcript_id MSTRG.3861.7;
chr1	transdecoder	exon	128338490	128338651	.	-	.	gene_name 98056247|pde3a; gene_id MSTRG.3861; transcript_id MSTRG.3861.8;
chr1	transdecoder	exon	128338490	128338651	.	-	.	gene_name 98056247|pde3a; gene_id MSTRG.3861; transcript_id MSTRG.3861.9;
chr1	transdecoder	CDS	128344051	128344254	.	-	0	gene_name 98056247|pde3a; gene_id MSTRG.3861; transcript_id MSTRG.3861.1;
chr1	transdecoder	CDS	128344051	128344254	.	-	0	gene_name 98056247|pde3a; gene_id MSTRG.3861; transcript_id MSTRG.3861.10;
chr1	transdecoder	CDS	128344051	128344254	.	-	0	gene_name 98056247|pde3a; gene_id MSTRG.3861; transcript_id MSTRG.3861.11;
chr1	transdecoder	CDS	128344051	128344254	.	-	0	gene_name 98056247|pde3a; gene_id MSTRG.3861; transcript_id MSTRG.3861.12;
chr1	transdecoder	CDS	128344051	128344254	.	-	0	gene_name 98056247|pde3a; gene_id MSTRG.3861; transcript_id MSTRG.3861.2;
chr1	transdecoder	CDS	128344051	128344254	.	-	0	gene_name 98056247|pde3a; gene_id MSTRG.3861; transcript_id MSTRG.3861.3;
chr1	transdecoder	CDS	128344051	128344254	.	-	0	gene_name 98056247|pde3a; gene_id MSTRG.3861; transcript_id MSTRG.3861.4;
chr1	transdecoder	CDS	128344051	128344254	.	-	0	gene_name 98056247|pde3a; gene_id MSTRG.3861; transcript_id MSTRG.3861.5;
chr1	transdecoder	CDS	128344051	128344254	.	-	0	gene_name 98056247|pde3a; gene_id MSTRG.3861; transcript_id MSTRG.3861.6;
chr1	transdecoder	CDS	128344051	128344254	.	-	0	gene_name 98056247|pde3a; gene_id MSTRG.3861; transcript_id MSTRG.3861.7;
chr1	transdecoder	CDS	128344051	128344254	.	-	0	gene_name 98056247|pde3a; gene_id MSTRG.3861; transcript_id MSTRG.3861.8;
chr1	transdecoder	CDS	128344051	128344254	.	-	0	gene_name 98056247|pde3a; gene_id MSTRG.3861; transcript_id MSTRG.3861.9;
chr1	transdecoder	exon	128344051	128344254	.	-	.	gene_name 98056247|pde3a; gene_id MSTRG.3861; transcript_id MSTRG.3861.1;
chr1	transdecoder	exon	128344051	128344254	.	-	.	gene_name 98056247|pde3a; gene_id MSTRG.3861; transcript_id MSTRG.3861.10;
chr1	transdecoder	exon	128344051	128344254	.	-	.	gene_name 98056247|pde3a; gene_id MSTRG.3861; transcript_id MSTRG.3861.11;
chr1	transdecoder	exon	128344051	128344254	.	-	.	gene_name 98056247|pde3a; gene_id MSTRG.3861; transcript_id MSTRG.3861.12;
chr1	transdecoder	exon	128344051	128344254	.	-	.	gene_name 98056247|pde3a; gene_id MSTRG.3861; transcript_id MSTRG.3861.2;
chr1	transdecoder	exon	128344051	128344254	.	-	.	gene_name 98056247|pde3a; gene_id MSTRG.3861; transcript_id MSTRG.3861.3;
chr1	transdecoder	exon	128344051	128344254	.	-	.	gene_name 98056247|pde3a; gene_id MSTRG.3861; transcript_id MSTRG.3861.4;
chr1	transdecoder	exon	128344051	128344254	.	-	.	gene_name 98056247|pde3a; gene_id MSTRG.3861; transcript_id MSTRG.3861.5;
chr1	transdecoder	exon	128344051	128344254	.	-	.	gene_name 98056247|pde3a; gene_id MSTRG.3861; transcript_id MSTRG.3861.6;
chr1	transdecoder	exon	128344051	128344254	.	-	.	gene_name 98056247|pde3a; gene_id MSTRG.3861; transcript_id MSTRG.3861.7;
chr1	transdecoder	exon	128344051	128344254	.	-	.	gene_name 98056247|pde3a; gene_id MSTRG.3861; transcript_id MSTRG.3861.8;
chr1	transdecoder	exon	128344051	128344254	.	-	.	gene_name 98056247|pde3a; gene_id MSTRG.3861; transcript_id MSTRG.3861.9;
chr1	transdecoder	CDS	128344923	128345129	.	-	0	gene_name 98056247|pde3a; gene_id MSTRG.3861; transcript_id MSTRG.3861.12;
chr1	transdecoder	CDS	128344923	128345131	.	-	2	gene_name 98056247|pde3a; gene_id MSTRG.3861; transcript_id MSTRG.3861.1;
chr1	transdecoder	CDS	128344923	128345131	.	-	2	gene_name 98056247|pde3a; gene_id MSTRG.3861; transcript_id MSTRG.3861.10;
chr1	transdecoder	CDS	128344923	128345131	.	-	2	gene_name 98056247|pde3a; gene_id MSTRG.3861; transcript_id MSTRG.3861.11;
chr1	transdecoder	CDS	128344923	128345131	.	-	2	gene_name 98056247|pde3a; gene_id MSTRG.3861; transcript_id MSTRG.3861.2;
chr1	transdecoder	CDS	128344923	128345131	.	-	2	gene_name 98056247|pde3a; gene_id MSTRG.3861; transcript_id MSTRG.3861.3;
chr1	transdecoder	CDS	128344923	128345131	.	-	2	gene_name 98056247|pde3a; gene_id MSTRG.3861; transcript_id MSTRG.3861.4;
chr1	transdecoder	CDS	128344923	128345131	.	-	2	gene_name 98056247|pde3a; gene_id MSTRG.3861; transcript_id MSTRG.3861.5;
chr1	transdecoder	CDS	128344923	128345131	.	-	2	gene_name 98056247|pde3a; gene_id MSTRG.3861; transcript_id MSTRG.3861.6;
chr1	transdecoder	CDS	128344923	128345131	.	-	2	gene_name 98056247|pde3a; gene_id MSTRG.3861; transcript_id MSTRG.3861.7;
chr1	transdecoder	CDS	128344923	128345131	.	-	2	gene_name 98056247|pde3a; gene_id MSTRG.3861; transcript_id MSTRG.3861.8;
chr1	transdecoder	CDS	128344923	128345131	.	-	2	gene_name 98056247|pde3a; gene_id MSTRG.3861; transcript_id MSTRG.3861.9;
chr1	transdecoder	exon	128344923	128345131	.	-	.	gene_name 98056247|pde3a; gene_id MSTRG.3861; transcript_id MSTRG.3861.1;
chr1	transdecoder	exon	128344923	128345131	.	-	.	gene_name 98056247|pde3a; gene_id MSTRG.3861; transcript_id MSTRG.3861.10;
chr1	transdecoder	exon	128344923	128345131	.	-	.	gene_name 98056247|pde3a; gene_id MSTRG.3861; transcript_id MSTRG.3861.11;
chr1	transdecoder	exon	128344923	128345131	.	-	.	gene_name 98056247|pde3a; gene_id MSTRG.3861; transcript_id MSTRG.3861.12;
chr1	transdecoder	exon	128344923	128345131	.	-	.	gene_name 98056247|pde3a; gene_id MSTRG.3861; transcript_id MSTRG.3861.2;
chr1	transdecoder	exon	128344923	128345131	.	-	.	gene_name 98056247|pde3a; gene_id MSTRG.3861; transcript_id MSTRG.3861.3;
chr1	transdecoder	exon	128344923	128345131	.	-	.	gene_name 98056247|pde3a; gene_id MSTRG.3861; transcript_id MSTRG.3861.4;
chr1	transdecoder	exon	128344923	128345131	.	-	.	gene_name 98056247|pde3a; gene_id MSTRG.3861; transcript_id MSTRG.3861.5;
chr1	transdecoder	exon	128344923	128345131	.	-	.	gene_name 98056247|pde3a; gene_id MSTRG.3861; transcript_id MSTRG.3861.6;
chr1	transdecoder	exon	128344923	128345131	.	-	.	gene_name 98056247|pde3a; gene_id MSTRG.3861; transcript_id MSTRG.3861.7;
chr1	transdecoder	exon	128344923	128345131	.	-	.	gene_name 98056247|pde3a; gene_id MSTRG.3861; transcript_id MSTRG.3861.8;
chr1	transdecoder	exon	128344923	128345131	.	-	.	gene_name 98056247|pde3a; gene_id MSTRG.3861; transcript_id MSTRG.3861.9;
chr1	transdecoder	five_prime_utr	128345130	128345131	.	-	.	gene_name 98056247|pde3a; gene_id MSTRG.3861; transcript_id MSTRG.3861.12;
chr1	transdecoder	CDS	128347551	128347665	.	-	0	gene_name 98056247|pde3a; gene_id MSTRG.3861; transcript_id MSTRG.3861.1;
chr1	transdecoder	CDS	128347551	128347665	.	-	0	gene_name 98056247|pde3a; gene_id MSTRG.3861; transcript_id MSTRG.3861.10;
chr1	transdecoder	CDS	128347551	128347665	.	-	0	gene_name 98056247|pde3a; gene_id MSTRG.3861; transcript_id MSTRG.3861.11;
chr1	transdecoder	CDS	128347551	128347665	.	-	0	gene_name 98056247|pde3a; gene_id MSTRG.3861; transcript_id MSTRG.3861.2;
chr1	transdecoder	CDS	128347551	128347665	.	-	0	gene_name 98056247|pde3a; gene_id MSTRG.3861; transcript_id MSTRG.3861.3;
chr1	transdecoder	CDS	128347551	128347665	.	-	0	gene_name 98056247|pde3a; gene_id MSTRG.3861; transcript_id MSTRG.3861.4;
chr1	transdecoder	CDS	128347551	128347665	.	-	0	gene_name 98056247|pde3a; gene_id MSTRG.3861; transcript_id MSTRG.3861.5;
chr1	transdecoder	CDS	128347551	128347665	.	-	0	gene_name 98056247|pde3a; gene_id MSTRG.3861; transcript_id MSTRG.3861.6;
chr1	transdecoder	CDS	128347551	128347665	.	-	0	gene_name 98056247|pde3a; gene_id MSTRG.3861; transcript_id MSTRG.3861.7;
chr1	transdecoder	CDS	128347551	128347665	.	-	0	gene_name 98056247|pde3a; gene_id MSTRG.3861; transcript_id MSTRG.3861.8;
chr1	transdecoder	CDS	128347551	128347665	.	-	0	gene_name 98056247|pde3a; gene_id MSTRG.3861; transcript_id MSTRG.3861.9;
chr1	transdecoder	exon	128347551	128347665	.	-	.	gene_name 98056247|pde3a; gene_id MSTRG.3861; transcript_id MSTRG.3861.1;
chr1	transdecoder	exon	128347551	128347665	.	-	.	gene_name 98056247|pde3a; gene_id MSTRG.3861; transcript_id MSTRG.3861.10;
chr1	transdecoder	exon	128347551	128347665	.	-	.	gene_name 98056247|pde3a; gene_id MSTRG.3861; transcript_id MSTRG.3861.11;
chr1	transdecoder	exon	128347551	128347665	.	-	.	gene_name 98056247|pde3a; gene_id MSTRG.3861; transcript_id MSTRG.3861.2;
chr1	transdecoder	exon	128347551	128347665	.	-	.	gene_name 98056247|pde3a; gene_id MSTRG.3861; transcript_id MSTRG.3861.3;
chr1	transdecoder	exon	128347551	128347665	.	-	.	gene_name 98056247|pde3a; gene_id MSTRG.3861; transcript_id MSTRG.3861.4;
chr1	transdecoder	exon	128347551	128347665	.	-	.	gene_name 98056247|pde3a; gene_id MSTRG.3861; transcript_id MSTRG.3861.5;
chr1	transdecoder	exon	128347551	128347665	.	-	.	gene_name 98056247|pde3a; gene_id MSTRG.3861; transcript_id MSTRG.3861.6;
chr1	transdecoder	exon	128347551	128347665	.	-	.	gene_name 98056247|pde3a; gene_id MSTRG.3861; transcript_id MSTRG.3861.7;
chr1	transdecoder	exon	128347551	128347665	.	-	.	gene_name 98056247|pde3a; gene_id MSTRG.3861; transcript_id MSTRG.3861.8;
chr1	transdecoder	exon	128347551	128347665	.	-	.	gene_name 98056247|pde3a; gene_id MSTRG.3861; transcript_id MSTRG.3861.9;
chr1	transdecoder	CDS	128347709	128347837	.	-	0	gene_name 98056247|pde3a; gene_id MSTRG.3861; transcript_id MSTRG.3861.1;
chr1	transdecoder	CDS	128347709	128347837	.	-	0	gene_name 98056247|pde3a; gene_id MSTRG.3861; transcript_id MSTRG.3861.10;
chr1	transdecoder	CDS	128347709	128347837	.	-	0	gene_name 98056247|pde3a; gene_id MSTRG.3861; transcript_id MSTRG.3861.11;
chr1	transdecoder	CDS	128347709	128347837	.	-	0	gene_name 98056247|pde3a; gene_id MSTRG.3861; transcript_id MSTRG.3861.2;
chr1	transdecoder	CDS	128347709	128347837	.	-	0	gene_name 98056247|pde3a; gene_id MSTRG.3861; transcript_id MSTRG.3861.3;
chr1	transdecoder	CDS	128347709	128347837	.	-	0	gene_name 98056247|pde3a; gene_id MSTRG.3861; transcript_id MSTRG.3861.4;
chr1	transdecoder	CDS	128347709	128347837	.	-	0	gene_name 98056247|pde3a; gene_id MSTRG.3861; transcript_id MSTRG.3861.5;
chr1	transdecoder	CDS	128347709	128347837	.	-	0	gene_name 98056247|pde3a; gene_id MSTRG.3861; transcript_id MSTRG.3861.6;
chr1	transdecoder	CDS	128347709	128347837	.	-	0	gene_name 98056247|pde3a; gene_id MSTRG.3861; transcript_id MSTRG.3861.7;
chr1	transdecoder	CDS	128347709	128347837	.	-	0	gene_name 98056247|pde3a; gene_id MSTRG.3861; transcript_id MSTRG.3861.8;
chr1	transdecoder	CDS	128347709	128347837	.	-	0	gene_name 98056247|pde3a; gene_id MSTRG.3861; transcript_id MSTRG.3861.9;
chr1	transdecoder	exon	128347709	128347837	.	-	.	gene_name 98056247|pde3a; gene_id MSTRG.3861; transcript_id MSTRG.3861.1;
chr1	transdecoder	exon	128347709	128347837	.	-	.	gene_name 98056247|pde3a; gene_id MSTRG.3861; transcript_id MSTRG.3861.10;
chr1	transdecoder	exon	128347709	128347837	.	-	.	gene_name 98056247|pde3a; gene_id MSTRG.3861; transcript_id MSTRG.3861.11;
chr1	transdecoder	exon	128347709	128347837	.	-	.	gene_name 98056247|pde3a; gene_id MSTRG.3861; transcript_id MSTRG.3861.2;
chr1	transdecoder	exon	128347709	128347837	.	-	.	gene_name 98056247|pde3a; gene_id MSTRG.3861; transcript_id MSTRG.3861.3;
chr1	transdecoder	exon	128347709	128347837	.	-	.	gene_name 98056247|pde3a; gene_id MSTRG.3861; transcript_id MSTRG.3861.4;
chr1	transdecoder	exon	128347709	128347837	.	-	.	gene_name 98056247|pde3a; gene_id MSTRG.3861; transcript_id MSTRG.3861.5;
chr1	transdecoder	exon	128347709	128347837	.	-	.	gene_name 98056247|pde3a; gene_id MSTRG.3861; transcript_id MSTRG.3861.6;
chr1	transdecoder	exon	128347709	128347837	.	-	.	gene_name 98056247|pde3a; gene_id MSTRG.3861; transcript_id MSTRG.3861.7;
chr1	transdecoder	exon	128347709	128347837	.	-	.	gene_name 98056247|pde3a; gene_id MSTRG.3861; transcript_id MSTRG.3861.8;
chr1	transdecoder	exon	128347709	128347837	.	-	.	gene_name 98056247|pde3a; gene_id MSTRG.3861; transcript_id MSTRG.3861.9;
chr1	transdecoder	CDS	128347881	128347999	.	-	2	gene_name 98056247|pde3a; gene_id MSTRG.3861; transcript_id MSTRG.3861.1;
chr1	transdecoder	CDS	128347881	128347999	.	-	2	gene_name 98056247|pde3a; gene_id MSTRG.3861; transcript_id MSTRG.3861.10;
chr1	transdecoder	CDS	128347881	128347999	.	-	2	gene_name 98056247|pde3a; gene_id MSTRG.3861; transcript_id MSTRG.3861.11;
chr1	transdecoder	CDS	128347881	128347999	.	-	2	gene_name 98056247|pde3a; gene_id MSTRG.3861; transcript_id MSTRG.3861.2;
chr1	transdecoder	CDS	128347881	128347999	.	-	2	gene_name 98056247|pde3a; gene_id MSTRG.3861; transcript_id MSTRG.3861.3;
chr1	transdecoder	CDS	128347881	128347999	.	-	2	gene_name 98056247|pde3a; gene_id MSTRG.3861; transcript_id MSTRG.3861.4;
chr1	transdecoder	CDS	128347881	128347999	.	-	2	gene_name 98056247|pde3a; gene_id MSTRG.3861; transcript_id MSTRG.3861.5;
chr1	transdecoder	CDS	128347881	128347999	.	-	2	gene_name 98056247|pde3a; gene_id MSTRG.3861; transcript_id MSTRG.3861.6;
chr1	transdecoder	CDS	128347881	128347999	.	-	2	gene_name 98056247|pde3a; gene_id MSTRG.3861; transcript_id MSTRG.3861.7;
chr1	transdecoder	CDS	128347881	128347999	.	-	2	gene_name 98056247|pde3a; gene_id MSTRG.3861; transcript_id MSTRG.3861.8;
chr1	transdecoder	CDS	128347881	128347999	.	-	2	gene_name 98056247|pde3a; gene_id MSTRG.3861; transcript_id MSTRG.3861.9;
chr1	transdecoder	exon	128347881	128347999	.	-	.	gene_name 98056247|pde3a; gene_id MSTRG.3861; transcript_id MSTRG.3861.1;
chr1	transdecoder	exon	128347881	128347999	.	-	.	gene_name 98056247|pde3a; gene_id MSTRG.3861; transcript_id MSTRG.3861.10;
chr1	transdecoder	exon	128347881	128347999	.	-	.	gene_name 98056247|pde3a; gene_id MSTRG.3861; transcript_id MSTRG.3861.11;
chr1	transdecoder	exon	128347881	128347999	.	-	.	gene_name 98056247|pde3a; gene_id MSTRG.3861; transcript_id MSTRG.3861.2;
chr1	transdecoder	exon	128347881	128347999	.	-	.	gene_name 98056247|pde3a; gene_id MSTRG.3861; transcript_id MSTRG.3861.3;
chr1	transdecoder	exon	128347881	128347999	.	-	.	gene_name 98056247|pde3a; gene_id MSTRG.3861; transcript_id MSTRG.3861.4;
chr1	transdecoder	exon	128347881	128347999	.	-	.	gene_name 98056247|pde3a; gene_id MSTRG.3861; transcript_id MSTRG.3861.5;
chr1	transdecoder	exon	128347881	128347999	.	-	.	gene_name 98056247|pde3a; gene_id MSTRG.3861; transcript_id MSTRG.3861.6;
chr1	transdecoder	exon	128347881	128347999	.	-	.	gene_name 98056247|pde3a; gene_id MSTRG.3861; transcript_id MSTRG.3861.7;
chr1	transdecoder	exon	128347881	128347999	.	-	.	gene_name 98056247|pde3a; gene_id MSTRG.3861; transcript_id MSTRG.3861.8;
chr1	transdecoder	exon	128347881	128347999	.	-	.	gene_name 98056247|pde3a; gene_id MSTRG.3861; transcript_id MSTRG.3861.9;
chr1	transdecoder	CDS	128361967	128362035	.	-	2	gene_name 98056247|pde3a; gene_id MSTRG.3861; transcript_id MSTRG.3861.1;
chr1	transdecoder	CDS	128361967	128362035	.	-	2	gene_name 98056247|pde3a; gene_id MSTRG.3861; transcript_id MSTRG.3861.10;
chr1	transdecoder	CDS	128361967	128362035	.	-	2	gene_name 98056247|pde3a; gene_id MSTRG.3861; transcript_id MSTRG.3861.11;
chr1	transdecoder	CDS	128361967	128362035	.	-	2	gene_name 98056247|pde3a; gene_id MSTRG.3861; transcript_id MSTRG.3861.2;
chr1	transdecoder	CDS	128361967	128362035	.	-	2	gene_name 98056247|pde3a; gene_id MSTRG.3861; transcript_id MSTRG.3861.3;
chr1	transdecoder	CDS	128361967	128362035	.	-	2	gene_name 98056247|pde3a; gene_id MSTRG.3861; transcript_id MSTRG.3861.4;
chr1	transdecoder	CDS	128361967	128362035	.	-	2	gene_name 98056247|pde3a; gene_id MSTRG.3861; transcript_id MSTRG.3861.5;
chr1	transdecoder	CDS	128361967	128362035	.	-	2	gene_name 98056247|pde3a; gene_id MSTRG.3861; transcript_id MSTRG.3861.6;
chr1	transdecoder	CDS	128361967	128362035	.	-	2	gene_name 98056247|pde3a; gene_id MSTRG.3861; transcript_id MSTRG.3861.7;
chr1	transdecoder	CDS	128361967	128362035	.	-	2	gene_name 98056247|pde3a; gene_id MSTRG.3861; transcript_id MSTRG.3861.8;
chr1	transdecoder	CDS	128361967	128362035	.	-	2	gene_name 98056247|pde3a; gene_id MSTRG.3861; transcript_id MSTRG.3861.9;
chr1	transdecoder	exon	128361967	128362035	.	-	.	gene_name 98056247|pde3a; gene_id MSTRG.3861; transcript_id MSTRG.3861.1;
chr1	transdecoder	exon	128361967	128362035	.	-	.	gene_name 98056247|pde3a; gene_id MSTRG.3861; transcript_id MSTRG.3861.10;
chr1	transdecoder	exon	128361967	128362035	.	-	.	gene_name 98056247|pde3a; gene_id MSTRG.3861; transcript_id MSTRG.3861.11;
chr1	transdecoder	exon	128361967	128362035	.	-	.	gene_name 98056247|pde3a; gene_id MSTRG.3861; transcript_id MSTRG.3861.2;
chr1	transdecoder	exon	128361967	128362035	.	-	.	gene_name 98056247|pde3a; gene_id MSTRG.3861; transcript_id MSTRG.3861.3;
chr1	transdecoder	exon	128361967	128362035	.	-	.	gene_name 98056247|pde3a; gene_id MSTRG.3861; transcript_id MSTRG.3861.4;
chr1	transdecoder	exon	128361967	128362035	.	-	.	gene_name 98056247|pde3a; gene_id MSTRG.3861; transcript_id MSTRG.3861.5;
chr1	transdecoder	exon	128361967	128362035	.	-	.	gene_name 98056247|pde3a; gene_id MSTRG.3861; transcript_id MSTRG.3861.6;
chr1	transdecoder	exon	128361967	128362035	.	-	.	gene_name 98056247|pde3a; gene_id MSTRG.3861; transcript_id MSTRG.3861.7;
chr1	transdecoder	exon	128361967	128362035	.	-	.	gene_name 98056247|pde3a; gene_id MSTRG.3861; transcript_id MSTRG.3861.8;
chr1	transdecoder	exon	128361967	128362035	.	-	.	gene_name 98056247|pde3a; gene_id MSTRG.3861; transcript_id MSTRG.3861.9;
chr1	transdecoder	CDS	128363660	128363732	.	-	0	gene_name 98056247|pde3a; gene_id MSTRG.3861; transcript_id MSTRG.3861.1;
chr1	transdecoder	CDS	128363660	128363732	.	-	0	gene_name 98056247|pde3a; gene_id MSTRG.3861; transcript_id MSTRG.3861.10;
chr1	transdecoder	CDS	128363660	128363732	.	-	0	gene_name 98056247|pde3a; gene_id MSTRG.3861; transcript_id MSTRG.3861.11;
chr1	transdecoder	CDS	128363660	128363732	.	-	0	gene_name 98056247|pde3a; gene_id MSTRG.3861; transcript_id MSTRG.3861.2;
chr1	transdecoder	CDS	128363660	128363732	.	-	0	gene_name 98056247|pde3a; gene_id MSTRG.3861; transcript_id MSTRG.3861.3;
chr1	transdecoder	CDS	128363660	128363732	.	-	0	gene_name 98056247|pde3a; gene_id MSTRG.3861; transcript_id MSTRG.3861.4;
chr1	transdecoder	CDS	128363660	128363732	.	-	0	gene_name 98056247|pde3a; gene_id MSTRG.3861; transcript_id MSTRG.3861.5;
chr1	transdecoder	CDS	128363660	128363732	.	-	0	gene_name 98056247|pde3a; gene_id MSTRG.3861; transcript_id MSTRG.3861.6;
chr1	transdecoder	CDS	128363660	128363732	.	-	0	gene_name 98056247|pde3a; gene_id MSTRG.3861; transcript_id MSTRG.3861.7;
chr1	transdecoder	CDS	128363660	128363732	.	-	0	gene_name 98056247|pde3a; gene_id MSTRG.3861; transcript_id MSTRG.3861.8;
chr1	transdecoder	CDS	128363660	128363732	.	-	0	gene_name 98056247|pde3a; gene_id MSTRG.3861; transcript_id MSTRG.3861.9;
chr1	transdecoder	exon	128363660	128363732	.	-	.	gene_name 98056247|pde3a; gene_id MSTRG.3861; transcript_id MSTRG.3861.1;
chr1	transdecoder	exon	128363660	128363732	.	-	.	gene_name 98056247|pde3a; gene_id MSTRG.3861; transcript_id MSTRG.3861.10;
chr1	transdecoder	exon	128363660	128363732	.	-	.	gene_name 98056247|pde3a; gene_id MSTRG.3861; transcript_id MSTRG.3861.11;
chr1	transdecoder	exon	128363660	128363732	.	-	.	gene_name 98056247|pde3a; gene_id MSTRG.3861; transcript_id MSTRG.3861.2;
chr1	transdecoder	exon	128363660	128363732	.	-	.	gene_name 98056247|pde3a; gene_id MSTRG.3861; transcript_id MSTRG.3861.3;
chr1	transdecoder	exon	128363660	128363732	.	-	.	gene_name 98056247|pde3a; gene_id MSTRG.3861; transcript_id MSTRG.3861.4;
chr1	transdecoder	exon	128363660	128363732	.	-	.	gene_name 98056247|pde3a; gene_id MSTRG.3861; transcript_id MSTRG.3861.5;
chr1	transdecoder	exon	128363660	128363732	.	-	.	gene_name 98056247|pde3a; gene_id MSTRG.3861; transcript_id MSTRG.3861.6;
chr1	transdecoder	exon	128363660	128363732	.	-	.	gene_name 98056247|pde3a; gene_id MSTRG.3861; transcript_id MSTRG.3861.7;
chr1	transdecoder	exon	128363660	128363732	.	-	.	gene_name 98056247|pde3a; gene_id MSTRG.3861; transcript_id MSTRG.3861.8;
chr1	transdecoder	exon	128363660	128363732	.	-	.	gene_name 98056247|pde3a; gene_id MSTRG.3861; transcript_id MSTRG.3861.9;
chr1	StringTie	exon	128364009	128364045	.	-	.	gene_name 98056247|pde3a; gene_id MSTRG.3861; transcript_id MSTRG.3861.13;
chr1	StringTie	transcript	128364009	128471357	.	-	.	gene_name 98056247|pde3a; gene_id MSTRG.3861; transcript_id MSTRG.3861.13; gene_biotype non-coding; Info NA; ref_name 98056247|pde3a; class_code j,=; inherit_ref TRUE;
chr1	transdecoder	CDS	128378763	128378807	.	-	0	gene_name 98056247|pde3a; gene_id MSTRG.3861; transcript_id MSTRG.3861.1;
chr1	transdecoder	CDS	128378763	128378807	.	-	0	gene_name 98056247|pde3a; gene_id MSTRG.3861; transcript_id MSTRG.3861.3;
chr1	transdecoder	exon	128378763	128379029	.	-	.	gene_name 98056247|pde3a; gene_id MSTRG.3861; transcript_id MSTRG.3861.1;
chr1	transdecoder	exon	128378763	128379029	.	-	.	gene_name 98056247|pde3a; gene_id MSTRG.3861; transcript_id MSTRG.3861.3;
chr1	transdecoder	five_prime_utr	128378808	128379029	.	-	.	gene_name 98056247|pde3a; gene_id MSTRG.3861; transcript_id MSTRG.3861.1;
chr1	transdecoder	five_prime_utr	128378808	128379029	.	-	.	gene_name 98056247|pde3a; gene_id MSTRG.3861; transcript_id MSTRG.3861.3;
chr1	transdecoder	CDS	128392645	128392735	.	-	1	gene_name 98056247|pde3a; gene_id MSTRG.3861; transcript_id MSTRG.3861.10;
chr1	transdecoder	CDS	128392645	128392735	.	-	1	gene_name 98056247|pde3a; gene_id MSTRG.3861; transcript_id MSTRG.3861.11;
chr1	transdecoder	CDS	128392645	128392735	.	-	1	gene_name 98056247|pde3a; gene_id MSTRG.3861; transcript_id MSTRG.3861.2;
chr1	transdecoder	CDS	128392645	128392735	.	-	1	gene_name 98056247|pde3a; gene_id MSTRG.3861; transcript_id MSTRG.3861.4;
chr1	transdecoder	CDS	128392645	128392735	.	-	1	gene_name 98056247|pde3a; gene_id MSTRG.3861; transcript_id MSTRG.3861.5;
chr1	transdecoder	CDS	128392645	128392735	.	-	1	gene_name 98056247|pde3a; gene_id MSTRG.3861; transcript_id MSTRG.3861.6;
chr1	transdecoder	CDS	128392645	128392735	.	-	1	gene_name 98056247|pde3a; gene_id MSTRG.3861; transcript_id MSTRG.3861.7;
chr1	transdecoder	CDS	128392645	128392735	.	-	1	gene_name 98056247|pde3a; gene_id MSTRG.3861; transcript_id MSTRG.3861.8;
chr1	transdecoder	CDS	128392645	128392735	.	-	1	gene_name 98056247|pde3a; gene_id MSTRG.3861; transcript_id MSTRG.3861.9;
chr1	StringTie	exon	128392645	128392735	.	-	.	gene_name 98056247|pde3a; gene_id MSTRG.3861; transcript_id MSTRG.3861.13;
chr1	transdecoder	exon	128392645	128392735	.	-	.	gene_name 98056247|pde3a; gene_id MSTRG.3861; transcript_id MSTRG.3861.10;
chr1	transdecoder	exon	128392645	128392735	.	-	.	gene_name 98056247|pde3a; gene_id MSTRG.3861; transcript_id MSTRG.3861.11;
chr1	transdecoder	exon	128392645	128392735	.	-	.	gene_name 98056247|pde3a; gene_id MSTRG.3861; transcript_id MSTRG.3861.2;
chr1	transdecoder	exon	128392645	128392735	.	-	.	gene_name 98056247|pde3a; gene_id MSTRG.3861; transcript_id MSTRG.3861.4;
chr1	transdecoder	exon	128392645	128392735	.	-	.	gene_name 98056247|pde3a; gene_id MSTRG.3861; transcript_id MSTRG.3861.5;
chr1	transdecoder	exon	128392645	128392735	.	-	.	gene_name 98056247|pde3a; gene_id MSTRG.3861; transcript_id MSTRG.3861.6;
chr1	transdecoder	exon	128392645	128392735	.	-	.	gene_name 98056247|pde3a; gene_id MSTRG.3861; transcript_id MSTRG.3861.7;
chr1	transdecoder	exon	128392645	128392735	.	-	.	gene_name 98056247|pde3a; gene_id MSTRG.3861; transcript_id MSTRG.3861.8;
chr1	transdecoder	exon	128392645	128392735	.	-	.	gene_name 98056247|pde3a; gene_id MSTRG.3861; transcript_id MSTRG.3861.9;
chr1	transdecoder	CDS	128411745	128411806	.	-	0	gene_name 98056247|pde3a; gene_id MSTRG.3861; transcript_id MSTRG.3861.10;
chr1	transdecoder	CDS	128411745	128411806	.	-	0	gene_name 98056247|pde3a; gene_id MSTRG.3861; transcript_id MSTRG.3861.2;
chr1	transdecoder	CDS	128411745	128411806	.	-	0	gene_name 98056247|pde3a; gene_id MSTRG.3861; transcript_id MSTRG.3861.9;
chr1	transdecoder	CDS	128411745	128411866	.	-	0	gene_name 98056247|pde3a; gene_id MSTRG.3861; transcript_id MSTRG.3861.11;
chr1	transdecoder	CDS	128411745	128411866	.	-	0	gene_name 98056247|pde3a; gene_id MSTRG.3861; transcript_id MSTRG.3861.4;
chr1	transdecoder	CDS	128411745	128411866	.	-	0	gene_name 98056247|pde3a; gene_id MSTRG.3861; transcript_id MSTRG.3861.5;
chr1	transdecoder	CDS	128411745	128411866	.	-	0	gene_name 98056247|pde3a; gene_id MSTRG.3861; transcript_id MSTRG.3861.6;
chr1	transdecoder	CDS	128411745	128411866	.	-	0	gene_name 98056247|pde3a; gene_id MSTRG.3861; transcript_id MSTRG.3861.7;
chr1	transdecoder	CDS	128411745	128411866	.	-	0	gene_name 98056247|pde3a; gene_id MSTRG.3861; transcript_id MSTRG.3861.8;
chr1	StringTie	exon	128411745	128411866	.	-	.	gene_name 98056247|pde3a; gene_id MSTRG.3861; transcript_id MSTRG.3861.13;
chr1	transdecoder	exon	128411745	128411866	.	-	.	gene_name 98056247|pde3a; gene_id MSTRG.3861; transcript_id MSTRG.3861.10;
chr1	transdecoder	exon	128411745	128411866	.	-	.	gene_name 98056247|pde3a; gene_id MSTRG.3861; transcript_id MSTRG.3861.11;
chr1	transdecoder	exon	128411745	128411866	.	-	.	gene_name 98056247|pde3a; gene_id MSTRG.3861; transcript_id MSTRG.3861.2;
chr1	transdecoder	exon	128411745	128411866	.	-	.	gene_name 98056247|pde3a; gene_id MSTRG.3861; transcript_id MSTRG.3861.4;
chr1	transdecoder	exon	128411745	128411866	.	-	.	gene_name 98056247|pde3a; gene_id MSTRG.3861; transcript_id MSTRG.3861.5;
chr1	transdecoder	exon	128411745	128411866	.	-	.	gene_name 98056247|pde3a; gene_id MSTRG.3861; transcript_id MSTRG.3861.6;
chr1	transdecoder	exon	128411745	128411866	.	-	.	gene_name 98056247|pde3a; gene_id MSTRG.3861; transcript_id MSTRG.3861.7;
chr1	transdecoder	exon	128411745	128411866	.	-	.	gene_name 98056247|pde3a; gene_id MSTRG.3861; transcript_id MSTRG.3861.8;
chr1	transdecoder	exon	128411745	128411866	.	-	.	gene_name 98056247|pde3a; gene_id MSTRG.3861; transcript_id MSTRG.3861.9;
chr1	transdecoder	five_prime_utr	128411807	128411866	.	-	.	gene_name 98056247|pde3a; gene_id MSTRG.3861; transcript_id MSTRG.3861.10;
chr1	transdecoder	five_prime_utr	128411807	128411866	.	-	.	gene_name 98056247|pde3a; gene_id MSTRG.3861; transcript_id MSTRG.3861.2;
chr1	transdecoder	five_prime_utr	128411807	128411866	.	-	.	gene_name 98056247|pde3a; gene_id MSTRG.3861; transcript_id MSTRG.3861.9;
chr1	transdecoder	CDS	128430956	128430979	.	-	0	gene_name 98056247|pde3a; gene_id MSTRG.3861; transcript_id MSTRG.3861.11;
chr1	transdecoder	CDS	128430956	128430979	.	-	0	gene_name 98056247|pde3a; gene_id MSTRG.3861; transcript_id MSTRG.3861.4;
chr1	transdecoder	CDS	128430956	128430979	.	-	0	gene_name 98056247|pde3a; gene_id MSTRG.3861; transcript_id MSTRG.3861.5;
chr1	transdecoder	CDS	128430956	128430979	.	-	0	gene_name 98056247|pde3a; gene_id MSTRG.3861; transcript_id MSTRG.3861.7;
chr1	transdecoder	CDS	128430956	128430979	.	-	0	gene_name 98056247|pde3a; gene_id MSTRG.3861; transcript_id MSTRG.3861.8;
chr1	transdecoder	exon	128430956	128431102	.	-	.	gene_name 98056247|pde3a; gene_id MSTRG.3861; transcript_id MSTRG.3861.11;
chr1	transdecoder	exon	128430956	128431102	.	-	.	gene_name 98056247|pde3a; gene_id MSTRG.3861; transcript_id MSTRG.3861.4;
chr1	transdecoder	exon	128430956	128431102	.	-	.	gene_name 98056247|pde3a; gene_id MSTRG.3861; transcript_id MSTRG.3861.5;
chr1	transdecoder	exon	128430956	128431102	.	-	.	gene_name 98056247|pde3a; gene_id MSTRG.3861; transcript_id MSTRG.3861.7;
chr1	transdecoder	exon	128430956	128431102	.	-	.	gene_name 98056247|pde3a; gene_id MSTRG.3861; transcript_id MSTRG.3861.8;
chr1	transdecoder	five_prime_utr	128430980	128431102	.	-	.	gene_name 98056247|pde3a; gene_id MSTRG.3861; transcript_id MSTRG.3861.11;
chr1	transdecoder	five_prime_utr	128430980	128431102	.	-	.	gene_name 98056247|pde3a; gene_id MSTRG.3861; transcript_id MSTRG.3861.4;
chr1	transdecoder	five_prime_utr	128430980	128431102	.	-	.	gene_name 98056247|pde3a; gene_id MSTRG.3861; transcript_id MSTRG.3861.5;
chr1	transdecoder	five_prime_utr	128430980	128431102	.	-	.	gene_name 98056247|pde3a; gene_id MSTRG.3861; transcript_id MSTRG.3861.7;
chr1	transdecoder	five_prime_utr	128430980	128431102	.	-	.	gene_name 98056247|pde3a; gene_id MSTRG.3861; transcript_id MSTRG.3861.8;
chr1	transdecoder	exon	128444508	128444696	.	-	.	gene_name 98056247|pde3a; gene_id MSTRG.3861; transcript_id MSTRG.3861.2;
chr1	transdecoder	exon	128444508	128444696	.	-	.	gene_name 98056247|pde3a; gene_id MSTRG.3861; transcript_id MSTRG.3861.8;
chr1	transdecoder	five_prime_utr	128444508	128444696	.	-	.	gene_name 98056247|pde3a; gene_id MSTRG.3861; transcript_id MSTRG.3861.2;
chr1	transdecoder	five_prime_utr	128444508	128444696	.	-	.	gene_name 98056247|pde3a; gene_id MSTRG.3861; transcript_id MSTRG.3861.8;
chr1	transdecoder	CDS	128444549	128444554	.	-	0	gene_name 98056247|pde3a; gene_id MSTRG.3861; transcript_id MSTRG.3861.6;
chr1	transdecoder	exon	128444549	128444696	.	-	.	gene_name 98056247|pde3a; gene_id MSTRG.3861; transcript_id MSTRG.3861.6;
chr1	transdecoder	exon	128444549	128444696	.	-	.	gene_name 98056247|pde3a; gene_id MSTRG.3861; transcript_id MSTRG.3861.7;
chr1	transdecoder	five_prime_utr	128444549	128444696	.	-	.	gene_name 98056247|pde3a; gene_id MSTRG.3861; transcript_id MSTRG.3861.7;
chr1	transdecoder	five_prime_utr	128444555	128444696	.	-	.	gene_name 98056247|pde3a; gene_id MSTRG.3861; transcript_id MSTRG.3861.6;
chr1	transdecoder	exon	128460136	128460238	.	-	.	gene_name 98056247|pde3a; gene_id MSTRG.3861; transcript_id MSTRG.3861.10;
chr1	transdecoder	exon	128460136	128460238	.	-	.	gene_name 98056247|pde3a; gene_id MSTRG.3861; transcript_id MSTRG.3861.5;
chr1	transdecoder	five_prime_utr	128460136	128460238	.	-	.	gene_name 98056247|pde3a; gene_id MSTRG.3861; transcript_id MSTRG.3861.10;
chr1	transdecoder	five_prime_utr	128460136	128460238	.	-	.	gene_name 98056247|pde3a; gene_id MSTRG.3861; transcript_id MSTRG.3861.5;
chr1	StringTie	exon	128471273	128471357	.	-	.	gene_name 98056247|pde3a; gene_id MSTRG.3861; transcript_id MSTRG.3861.13;
chr1	transdecoder	exon	128471273	128471357	.	-	.	gene_name 98056247|pde3a; gene_id MSTRG.3861; transcript_id MSTRG.3861.4;
chr1	transdecoder	exon	128471273	128471357	.	-	.	gene_name 98056247|pde3a; gene_id MSTRG.3861; transcript_id MSTRG.3861.6;
chr1	transdecoder	exon	128471273	128471357	.	-	.	gene_name 98056247|pde3a; gene_id MSTRG.3861; transcript_id MSTRG.3861.7;
chr1	transdecoder	exon	128471273	128471357	.	-	.	gene_name 98056247|pde3a; gene_id MSTRG.3861; transcript_id MSTRG.3861.8;
chr1	transdecoder	exon	128471273	128471357	.	-	.	gene_name 98056247|pde3a; gene_id MSTRG.3861; transcript_id MSTRG.3861.9;
chr1	transdecoder	five_prime_utr	128471273	128471357	.	-	.	gene_name 98056247|pde3a; gene_id MSTRG.3861; transcript_id MSTRG.3861.4;
chr1	transdecoder	five_prime_utr	128471273	128471357	.	-	.	gene_name 98056247|pde3a; gene_id MSTRG.3861; transcript_id MSTRG.3861.6;
chr1	transdecoder	five_prime_utr	128471273	128471357	.	-	.	gene_name 98056247|pde3a; gene_id MSTRG.3861; transcript_id MSTRG.3861.7;
chr1	transdecoder	five_prime_utr	128471273	128471357	.	-	.	gene_name 98056247|pde3a; gene_id MSTRG.3861; transcript_id MSTRG.3861.8;
chr1	transdecoder	five_prime_utr	128471273	128471357	.	-	.	gene_name 98056247|pde3a; gene_id MSTRG.3861; transcript_id MSTRG.3861.9;
chr1	transdecoder	three_prime_utr	128494939	128495772	.	-	.	gene_name 98205894|unknown-10425; gene_id MSTRG.3862; transcript_id MSTRG.3862.1;
chr1	transdecoder	exon	128494939	128496482	.	-	.	gene_name 98205894|unknown-10425; gene_id MSTRG.3862; transcript_id MSTRG.3862.1;
chr1	transdecoder	gene	128494939	128496482	.	-	.	gene_name 98205894|unknown-10425; gene_id MSTRG.3862; transcript_id NA; gene_biotype protein_coding; Info ORF type:complete (+),score=13.56; ref_name 98205894|unknown-10425; class_code k; inherit_ref TRUE;
chr1	transdecoder	transcript	128494939	128496482	.	-	.	gene_name 98205894|unknown-10425; gene_id MSTRG.3862; transcript_id MSTRG.3862.1; gene_biotype protein_coding; Info ORF type:complete (+),score=13.56; ref_name 98205894|unknown-10425; class_code k; inherit_ref TRUE;
chr1	transdecoder	CDS	128495773	128496453	.	-	0	gene_name 98205894|unknown-10425; gene_id MSTRG.3862; transcript_id MSTRG.3862.1;
chr1	transdecoder	five_prime_utr	128496454	128496482	.	-	.	gene_name 98205894|unknown-10425; gene_id MSTRG.3862; transcript_id MSTRG.3862.1;
chr1	StringTie	exon	128507565	128508074	.	.	.	gene_name 98301910|unknown-14173; gene_id MSTRG.3863; transcript_id MSTRG.3863.1;
chr1	StringTie	transcript	128507565	128508074	.	.	.	gene_name 98301910|unknown-14173; gene_id MSTRG.3863; transcript_id MSTRG.3863.1; gene_biotype non-coding; Info NA; ref_name -; class_code u; inherit_ref FALSE;
chr1	StringTie	exon	128526785	128527841	.	+	.	gene_name 98301911|unknown-14174; gene_id MSTRG.3864; transcript_id MSTRG.3864.1;
chr1	StringTie	transcript	128526785	128527841	.	+	.	gene_name 98301911|unknown-14174; gene_id MSTRG.3864; transcript_id MSTRG.3864.1; gene_biotype non-coding; Info NA; ref_name -; class_code u; inherit_ref FALSE;
chr1	transdecoder	three_prime_utr	128537315	128537474	.	-	.	gene_name 98056247|pde3a; gene_id MSTRG.3861; transcript_id MSTRG.3861.14;
chr1	transdecoder	exon	128537315	128538823	.	-	.	gene_name 98056247|pde3a; gene_id MSTRG.3861; transcript_id MSTRG.3861.14;
chr1	transdecoder	transcript	128537315	128562121	.	-	.	gene_name 98056247|pde3a; gene_id MSTRG.3861; transcript_id MSTRG.3861.14; gene_biotype protein_coding; Info ORF type:complete (+),score=91.55,sp|Q14432|PDE3A_HUMAN|45.564|2.00e-107; ref_name 98056247|pde3a; class_code j,=; inherit_ref TRUE;
chr1	transdecoder	three_prime_utr	128537332	128537474	.	-	.	gene_name 98056247|pde3a; gene_id MSTRG.3861; transcript_id MSTRG.3861.15;
chr1	transdecoder	exon	128537332	128538823	.	-	.	gene_name 98056247|pde3a; gene_id MSTRG.3861; transcript_id MSTRG.3861.15;
chr1	transdecoder	transcript	128537332	128562121	.	-	.	gene_name 98056247|pde3a; gene_id MSTRG.3861; transcript_id MSTRG.3861.15; gene_biotype protein_coding; Info ORF type:complete (+),score=91.55,sp|Q14432|PDE3A_HUMAN|45.564|2.00e-107; ref_name 98056247|pde3a; class_code j,=; inherit_ref TRUE;
chr1	transdecoder	CDS	128537475	128538809	.	-	0	gene_name 98056247|pde3a; gene_id MSTRG.3861; transcript_id MSTRG.3861.14;
chr1	transdecoder	CDS	128537475	128538809	.	-	0	gene_name 98056247|pde3a; gene_id MSTRG.3861; transcript_id MSTRG.3861.15;
chr1	transdecoder	five_prime_utr	128538810	128538823	.	-	.	gene_name 98056247|pde3a; gene_id MSTRG.3861; transcript_id MSTRG.3861.14;
chr1	transdecoder	five_prime_utr	128538810	128538823	.	-	.	gene_name 98056247|pde3a; gene_id MSTRG.3861; transcript_id MSTRG.3861.15;
chr1	transdecoder	three_prime_utr	128539826	128539846	.	-	.	gene_name 98148112|unknown-4964; gene_id 98148112|unknown-4964; transcript_id 98148112|unknown-4964.1;
chr1	transdecoder	exon	128539826	128540193	.	-	.	gene_name 98148112|unknown-4964; gene_id 98148112|unknown-4964; transcript_id 98148112|unknown-4964.1;
chr1	transdecoder	gene	128539826	128540193	.	-	.	gene_name 98148112|unknown-4964; gene_id 98148112|unknown-4964; transcript_id NA; gene_biotype protein_coding; Info ORF type:5prime_partial (+),score=10.48; ref_name 98148112|unknown-4964; class_code =; inherit_ref TRUE;
chr1	transdecoder	transcript	128539826	128540193	.	-	.	gene_name 98148112|unknown-4964; gene_id 98148112|unknown-4964; transcript_id 98148112|unknown-4964.1; gene_biotype protein_coding; Info ORF type:5prime_partial (+),score=10.48; ref_name 98148112|unknown-4964; class_code =; inherit_ref TRUE;
chr1	transdecoder	CDS	128539847	128540191	.	-	0	gene_name 98148112|unknown-4964; gene_id 98148112|unknown-4964; transcript_id 98148112|unknown-4964.1;
chr1	transdecoder	exon	128559729	128559802	.	-	.	gene_name 98056247|pde3a; gene_id MSTRG.3861; transcript_id MSTRG.3861.11;
chr1	transdecoder	exon	128559729	128559802	.	-	.	gene_name 98056247|pde3a; gene_id MSTRG.3861; transcript_id MSTRG.3861.14;
chr1	transdecoder	five_prime_utr	128559729	128559802	.	-	.	gene_name 98056247|pde3a; gene_id MSTRG.3861; transcript_id MSTRG.3861.11;
chr1	transdecoder	five_prime_utr	128559729	128559802	.	-	.	gene_name 98056247|pde3a; gene_id MSTRG.3861; transcript_id MSTRG.3861.14;
chr1	transdecoder	exon	128562051	128562121	.	-	.	gene_name 98056247|pde3a; gene_id MSTRG.3861; transcript_id MSTRG.3861.11;
chr1	transdecoder	exon	128562051	128562121	.	-	.	gene_name 98056247|pde3a; gene_id MSTRG.3861; transcript_id MSTRG.3861.14;
chr1	transdecoder	exon	128562051	128562121	.	-	.	gene_name 98056247|pde3a; gene_id MSTRG.3861; transcript_id MSTRG.3861.15;
chr1	transdecoder	five_prime_utr	128562051	128562121	.	-	.	gene_name 98056247|pde3a; gene_id MSTRG.3861; transcript_id MSTRG.3861.11;
chr1	transdecoder	five_prime_utr	128562051	128562121	.	-	.	gene_name 98056247|pde3a; gene_id MSTRG.3861; transcript_id MSTRG.3861.14;
chr1	transdecoder	five_prime_utr	128562051	128562121	.	-	.	gene_name 98056247|pde3a; gene_id MSTRG.3861; transcript_id MSTRG.3861.15;
chr1	StringTie	exon	128563797	128564937	.	.	.	gene_name 98301912|unknown-14175; gene_id MSTRG.3865; transcript_id MSTRG.3865.1;
chr1	StringTie	transcript	128563797	128564937	.	.	.	gene_name 98301912|unknown-14175; gene_id MSTRG.3865; transcript_id MSTRG.3865.1; gene_biotype non-coding; Info NA; ref_name -; class_code u; inherit_ref FALSE;
chr1	transdecoder	three_prime_utr	128570182	128570223	.	-	.	gene_name 98208132|vatl-4; gene_id MSTRG.3866; transcript_id MSTRG.3866.1;
chr1	transdecoder	exon	128570182	128570815	.	-	.	gene_name 98208132|vatl-4; gene_id MSTRG.3866; transcript_id MSTRG.3866.1;
chr1	transdecoder	gene	128570182	128570815	.	-	.	gene_name 98208132|vatl-4; gene_id MSTRG.3866; transcript_id NA; gene_biotype protein_coding; Info ORF type:complete (+),score=24.47,sp|P27449|VATL_HUMAN|73.885|8.97e-76; ref_name 98208132|vatl-4; class_code =; inherit_ref TRUE;
chr1	transdecoder	transcript	128570182	128570815	.	-	.	gene_name 98208132|vatl-4; gene_id MSTRG.3866; transcript_id MSTRG.3866.1; gene_biotype protein_coding; Info ORF type:complete (+),score=24.47,sp|P27449|VATL_HUMAN|73.885|8.97e-76; ref_name 98208132|vatl-4; class_code =; inherit_ref TRUE;
chr1	transdecoder	CDS	128570224	128570697	.	-	0	gene_name 98208132|vatl-4; gene_id MSTRG.3866; transcript_id MSTRG.3866.1;
chr1	transdecoder	five_prime_utr	128570698	128570815	.	-	.	gene_name 98208132|vatl-4; gene_id MSTRG.3866; transcript_id MSTRG.3866.1;
chr1	transdecoder	five_prime_utr	128579104	128579180	.	+	.	gene_name 98200129|actb-23; gene_id MSTRG.3867; transcript_id MSTRG.3867.1;
chr1	transdecoder	exon	128579104	128580437	.	+	.	gene_name 98200129|actb-23; gene_id MSTRG.3867; transcript_id MSTRG.3867.1;
chr1	transdecoder	gene	128579104	128580437	.	+	.	gene_name 98200129|actb-23; gene_id MSTRG.3867; transcript_id NA; gene_biotype protein_coding; Info ORF type:complete (-),score=75.98,sp|P60709|ACTB_HUMAN|95.467|0.0; ref_name 98200129|actb-23; class_code =; inherit_ref TRUE;
chr1	transdecoder	transcript	128579104	128580437	.	+	.	gene_name 98200129|actb-23; gene_id MSTRG.3867; transcript_id MSTRG.3867.1; gene_biotype protein_coding; Info ORF type:complete (-),score=75.98,sp|P60709|ACTB_HUMAN|95.467|0.0; ref_name 98200129|actb-23; class_code =; inherit_ref TRUE;
chr1	transdecoder	CDS	128579181	128580308	.	+	0	gene_name 98200129|actb-23; gene_id MSTRG.3867; transcript_id MSTRG.3867.1;
chr1	transdecoder	three_prime_utr	128580309	128580437	.	+	.	gene_name 98200129|actb-23; gene_id MSTRG.3867; transcript_id MSTRG.3867.1;
chr1	transdecoder	three_prime_utr	128593913	128593994	.	-	.	gene_name 98008953|unknown-7356; gene_id MSTRG.3868; transcript_id MSTRG.3868.1;
chr1	transdecoder	exon	128593913	128594032	.	-	.	gene_name 98008953|unknown-7356; gene_id MSTRG.3868; transcript_id MSTRG.3868.1;
chr1	transdecoder	gene	128593913	128629715	.	-	.	gene_name 98008953|unknown-7356; gene_id MSTRG.3868; transcript_id NA; gene_biotype protein_coding; Info ORF type:5prime_partial (+),score=20.69; ref_name 98008953|unknown-7356; class_code =; inherit_ref TRUE;
chr1	transdecoder	transcript	128593913	128629715	.	-	.	gene_name 98008953|unknown-7356; gene_id MSTRG.3868; transcript_id MSTRG.3868.1; gene_biotype protein_coding; Info ORF type:5prime_partial (+),score=20.69; ref_name 98008953|unknown-7356; class_code =; inherit_ref TRUE;
chr1	transdecoder	CDS	128593995	128594032	.	-	2	gene_name 98008953|unknown-7356; gene_id MSTRG.3868; transcript_id MSTRG.3868.1;
chr1	transdecoder	CDS	128597668	128597814	.	-	2	gene_name 98008953|unknown-7356; gene_id MSTRG.3868; transcript_id MSTRG.3868.1;
chr1	transdecoder	exon	128597668	128597814	.	-	.	gene_name 98008953|unknown-7356; gene_id MSTRG.3868; transcript_id MSTRG.3868.1;
chr1	transdecoder	CDS	128629564	128629714	.	-	0	gene_name 98008953|unknown-7356; gene_id MSTRG.3868; transcript_id MSTRG.3868.1;
chr1	transdecoder	exon	128629564	128629715	.	-	.	gene_name 98008953|unknown-7356; gene_id MSTRG.3868; transcript_id MSTRG.3868.1;
chr1	transdecoder	three_prime_utr	128675882	128676408	.	-	.	gene_name 98301913|actb-27; gene_id MSTRG.3869; transcript_id MSTRG.3869.1;
chr1	transdecoder	exon	128675882	128677055	.	-	.	gene_name 98301913|actb-27; gene_id MSTRG.3869; transcript_id MSTRG.3869.1;
chr1	transdecoder	gene	128675882	128677055	.	-	.	gene_name 98301913|actb-27; gene_id MSTRG.3869; transcript_id NA; gene_biotype protein_coding; Info ORF type:complete (+),score=23.83,sp|P60709|ACTB_HUMAN|54.444|1.63e-67; ref_name -; class_code u; inherit_ref FALSE;
chr1	transdecoder	transcript	128675882	128677055	.	-	.	gene_name 98301913|actb-27; gene_id MSTRG.3869; transcript_id MSTRG.3869.1; gene_biotype protein_coding; Info ORF type:complete (+),score=23.83,sp|P60709|ACTB_HUMAN|54.444|1.63e-67; ref_name -; class_code u; inherit_ref FALSE;
chr1	transdecoder	CDS	128676409	128676963	.	-	0	gene_name 98301913|actb-27; gene_id MSTRG.3869; transcript_id MSTRG.3869.1;
chr1	transdecoder	three_prime_utr	128676582	128676582	.	-	.	gene_name 98301913|actb-27; gene_id MSTRG.3869; transcript_id MSTRG.3869.2;
chr1	transdecoder	exon	128676582	128676964	.	-	.	gene_name 98301913|actb-27; gene_id MSTRG.3869; transcript_id MSTRG.3869.2;
chr1	transdecoder	transcript	128676582	128677055	.	-	.	gene_name 98301913|actb-27; gene_id MSTRG.3869; transcript_id MSTRG.3869.2; gene_biotype protein_coding; Info ORF type:complete (+),score=23.83,sp|P60709|ACTB_HUMAN|54.444|1.63e-67; ref_name -; class_code u; inherit_ref FALSE;
chr1	transdecoder	CDS	128676583	128676964	.	-	1	gene_name 98301913|actb-27; gene_id MSTRG.3869; transcript_id MSTRG.3869.2;
chr1	transdecoder	five_prime_utr	128676964	128677055	.	-	.	gene_name 98301913|actb-27; gene_id MSTRG.3869; transcript_id MSTRG.3869.1;
chr1	transdecoder	CDS	128677009	128677019	.	-	0	gene_name 98301913|actb-27; gene_id MSTRG.3869; transcript_id MSTRG.3869.2;
chr1	transdecoder	exon	128677009	128677055	.	-	.	gene_name 98301913|actb-27; gene_id MSTRG.3869; transcript_id MSTRG.3869.2;
chr1	transdecoder	five_prime_utr	128677020	128677055	.	-	.	gene_name 98301913|actb-27; gene_id MSTRG.3869; transcript_id MSTRG.3869.2;
chr1	transdecoder	three_prime_utr	128681659	128681761	.	-	.	gene_name 98031374|tsg10; gene_id MSTRG.3870; transcript_id MSTRG.3870.1;
chr1	transdecoder	three_prime_utr	128681659	128681761	.	-	.	gene_name 98031374|tsg10; gene_id MSTRG.3870; transcript_id MSTRG.3870.2;
chr1	transdecoder	exon	128681659	128681846	.	-	.	gene_name 98031374|tsg10; gene_id MSTRG.3870; transcript_id MSTRG.3870.1;
chr1	transdecoder	exon	128681659	128681846	.	-	.	gene_name 98031374|tsg10; gene_id MSTRG.3870; transcript_id MSTRG.3870.2;
chr1	transdecoder	transcript	128681659	128689968	.	-	.	gene_name 98031374|tsg10; gene_id MSTRG.3870; transcript_id MSTRG.3870.2; gene_biotype protein_coding; Info ORF type:complete (+),score=158.26,sp|Q9BZW7|TSG10_HUMAN|25.036|5.66e-32; ref_name 98031374|tsg10; class_code j,=; inherit_ref TRUE;
chr1	transdecoder	gene	128681659	128697506	.	-	.	gene_name 98031374|tsg10; gene_id MSTRG.3870; transcript_id NA; gene_biotype protein_coding; Info ORF type:complete (+),score=158.26,sp|Q9BZW7|TSG10_HUMAN|25.036|5.66e-32; ref_name 98031374|tsg10; class_code j,=; inherit_ref TRUE;
chr1	transdecoder	transcript	128681659	128697506	.	-	.	gene_name 98031374|tsg10; gene_id MSTRG.3870; transcript_id MSTRG.3870.1; gene_biotype protein_coding; Info ORF type:complete (+),score=158.26,sp|Q9BZW7|TSG10_HUMAN|25.036|5.66e-32; ref_name 98031374|tsg10; class_code j,=; inherit_ref TRUE;
chr1	transdecoder	CDS	128681762	128681846	.	-	1	gene_name 98031374|tsg10; gene_id MSTRG.3870; transcript_id MSTRG.3870.1;
chr1	transdecoder	CDS	128681762	128681846	.	-	1	gene_name 98031374|tsg10; gene_id MSTRG.3870; transcript_id MSTRG.3870.2;
chr1	transdecoder	CDS	128681996	128682100	.	-	1	gene_name 98031374|tsg10; gene_id MSTRG.3870; transcript_id MSTRG.3870.1;
chr1	transdecoder	CDS	128681996	128682100	.	-	1	gene_name 98031374|tsg10; gene_id MSTRG.3870; transcript_id MSTRG.3870.2;
chr1	transdecoder	exon	128681996	128682100	.	-	.	gene_name 98031374|tsg10; gene_id MSTRG.3870; transcript_id MSTRG.3870.1;
chr1	transdecoder	exon	128681996	128682100	.	-	.	gene_name 98031374|tsg10; gene_id MSTRG.3870; transcript_id MSTRG.3870.2;
chr1	transdecoder	CDS	128682704	128682906	.	-	0	gene_name 98031374|tsg10; gene_id MSTRG.3870; transcript_id MSTRG.3870.1;
chr1	transdecoder	CDS	128682704	128682906	.	-	0	gene_name 98031374|tsg10; gene_id MSTRG.3870; transcript_id MSTRG.3870.2;
chr1	transdecoder	exon	128682704	128682906	.	-	.	gene_name 98031374|tsg10; gene_id MSTRG.3870; transcript_id MSTRG.3870.1;
chr1	transdecoder	exon	128682704	128682906	.	-	.	gene_name 98031374|tsg10; gene_id MSTRG.3870; transcript_id MSTRG.3870.2;
chr1	transdecoder	CDS	128683224	128683433	.	-	0	gene_name 98031374|tsg10; gene_id MSTRG.3870; transcript_id MSTRG.3870.1;
chr1	transdecoder	CDS	128683224	128683433	.	-	0	gene_name 98031374|tsg10; gene_id MSTRG.3870; transcript_id MSTRG.3870.2;
chr1	transdecoder	exon	128683224	128683433	.	-	.	gene_name 98031374|tsg10; gene_id MSTRG.3870; transcript_id MSTRG.3870.1;
chr1	transdecoder	exon	128683224	128683433	.	-	.	gene_name 98031374|tsg10; gene_id MSTRG.3870; transcript_id MSTRG.3870.2;
chr1	transdecoder	CDS	128684949	128685134	.	-	0	gene_name 98031374|tsg10; gene_id MSTRG.3870; transcript_id MSTRG.3870.1;
chr1	transdecoder	CDS	128684949	128685134	.	-	0	gene_name 98031374|tsg10; gene_id MSTRG.3870; transcript_id MSTRG.3870.2;
chr1	transdecoder	exon	128684949	128685134	.	-	.	gene_name 98031374|tsg10; gene_id MSTRG.3870; transcript_id MSTRG.3870.1;
chr1	transdecoder	exon	128684949	128685134	.	-	.	gene_name 98031374|tsg10; gene_id MSTRG.3870; transcript_id MSTRG.3870.2;
chr1	transdecoder	CDS	128685280	128685369	.	-	0	gene_name 98031374|tsg10; gene_id MSTRG.3870; transcript_id MSTRG.3870.1;
chr1	transdecoder	CDS	128685280	128685369	.	-	0	gene_name 98031374|tsg10; gene_id MSTRG.3870; transcript_id MSTRG.3870.2;
chr1	transdecoder	exon	128685280	128685369	.	-	.	gene_name 98031374|tsg10; gene_id MSTRG.3870; transcript_id MSTRG.3870.1;
chr1	transdecoder	exon	128685280	128685369	.	-	.	gene_name 98031374|tsg10; gene_id MSTRG.3870; transcript_id MSTRG.3870.2;
chr1	transdecoder	CDS	128686178	128686402	.	-	0	gene_name 98031374|tsg10; gene_id MSTRG.3870; transcript_id MSTRG.3870.1;
chr1	transdecoder	CDS	128686178	128686402	.	-	0	gene_name 98031374|tsg10; gene_id MSTRG.3870; transcript_id MSTRG.3870.2;
chr1	transdecoder	exon	128686178	128686402	.	-	.	gene_name 98031374|tsg10; gene_id MSTRG.3870; transcript_id MSTRG.3870.1;
chr1	transdecoder	exon	128686178	128686402	.	-	.	gene_name 98031374|tsg10; gene_id MSTRG.3870; transcript_id MSTRG.3870.2;
chr1	transdecoder	CDS	128686681	128686951	.	-	1	gene_name 98031374|tsg10; gene_id MSTRG.3870; transcript_id MSTRG.3870.1;
chr1	transdecoder	CDS	128686681	128686951	.	-	1	gene_name 98031374|tsg10; gene_id MSTRG.3870; transcript_id MSTRG.3870.2;
chr1	transdecoder	exon	128686681	128686951	.	-	.	gene_name 98031374|tsg10; gene_id MSTRG.3870; transcript_id MSTRG.3870.1;
chr1	transdecoder	exon	128686681	128686951	.	-	.	gene_name 98031374|tsg10; gene_id MSTRG.3870; transcript_id MSTRG.3870.2;
chr1	transdecoder	CDS	128689937	128689968	.	-	0	gene_name 98031374|tsg10; gene_id MSTRG.3870; transcript_id MSTRG.3870.2;
chr1	transdecoder	exon	128689937	128689968	.	-	.	gene_name 98031374|tsg10; gene_id MSTRG.3870; transcript_id MSTRG.3870.2;
chr1	transdecoder	CDS	128694089	128694306	.	-	0	gene_name 98031374|tsg10; gene_id MSTRG.3870; transcript_id MSTRG.3870.1;
chr1	transdecoder	exon	128694089	128694306	.	-	.	gene_name 98031374|tsg10; gene_id MSTRG.3870; transcript_id MSTRG.3870.1;
chr1	transdecoder	CDS	128695090	128695272	.	-	0	gene_name 98031374|tsg10; gene_id MSTRG.3870; transcript_id MSTRG.3870.1;
chr1	transdecoder	exon	128695090	128695272	.	-	.	gene_name 98031374|tsg10; gene_id MSTRG.3870; transcript_id MSTRG.3870.1;
chr1	transdecoder	CDS	128695317	128695481	.	-	0	gene_name 98031374|tsg10; gene_id MSTRG.3870; transcript_id MSTRG.3870.1;
chr1	transdecoder	exon	128695317	128695481	.	-	.	gene_name 98031374|tsg10; gene_id MSTRG.3870; transcript_id MSTRG.3870.1;
chr1	transdecoder	CDS	128695618	128695746	.	-	0	gene_name 98031374|tsg10; gene_id MSTRG.3870; transcript_id MSTRG.3870.1;
chr1	transdecoder	exon	128695618	128695746	.	-	.	gene_name 98031374|tsg10; gene_id MSTRG.3870; transcript_id MSTRG.3870.1;
chr1	transdecoder	CDS	128697406	128697435	.	-	0	gene_name 98031374|tsg10; gene_id MSTRG.3870; transcript_id MSTRG.3870.1;
chr1	transdecoder	exon	128697406	128697506	.	-	.	gene_name 98031374|tsg10; gene_id MSTRG.3870; transcript_id MSTRG.3870.1;
chr1	transdecoder	five_prime_utr	128697436	128697506	.	-	.	gene_name 98031374|tsg10; gene_id MSTRG.3870; transcript_id MSTRG.3870.1;
chr1	transdecoder	three_prime_utr	128731110	128731250	.	-	.	gene_name 98301914|trpm3-29; gene_id MSTRG.3871; transcript_id MSTRG.3871.1;
chr1	transdecoder	exon	128731110	128734703	.	-	.	gene_name 98301914|trpm3-29; gene_id MSTRG.3871; transcript_id MSTRG.3871.1;
chr1	transdecoder	gene	128731110	128734703	.	-	.	gene_name 98301914|trpm3-29; gene_id MSTRG.3871; transcript_id NA; gene_biotype protein_coding; Info ORF type:5prime_partial (+),score=132.12,sp|Q9HCF6|TRPM3_HUMAN|23.653|1.41e-75; ref_name -; class_code u; inherit_ref FALSE;
chr1	transdecoder	transcript	128731110	128734703	.	-	.	gene_name 98301914|trpm3-29; gene_id MSTRG.3871; transcript_id MSTRG.3871.1; gene_biotype protein_coding; Info ORF type:5prime_partial (+),score=132.12,sp|Q9HCF6|TRPM3_HUMAN|23.653|1.41e-75; ref_name -; class_code u; inherit_ref FALSE;
chr1	transdecoder	CDS	128731251	128734703	.	-	0	gene_name 98301914|trpm3-29; gene_id MSTRG.3871; transcript_id MSTRG.3871.1;
chr1	transdecoder	three_prime_utr	128756586	128756698	.	-	.	gene_name 98032090|lbp; gene_id MSTRG.3872; transcript_id MSTRG.3872.1;
chr1	transdecoder	exon	128756586	128757676	.	-	.	gene_name 98032090|lbp; gene_id MSTRG.3872; transcript_id MSTRG.3872.1;
chr1	transdecoder	gene	128756586	128768148	.	-	.	gene_name 98032090|lbp; gene_id MSTRG.3872; transcript_id NA; gene_biotype protein_coding; Info ORF type:complete (+),score=69.34,sp|P18428|LBP_HUMAN|23.305|8.32e-25; ref_name 98032090|lbp; class_code =; inherit_ref TRUE;
chr1	transdecoder	transcript	128756586	128768148	.	-	.	gene_name 98032090|lbp; gene_id MSTRG.3872; transcript_id MSTRG.3872.1; gene_biotype protein_coding; Info ORF type:complete (+),score=69.34,sp|P18428|LBP_HUMAN|23.305|8.32e-25; ref_name 98032090|lbp; class_code =; inherit_ref TRUE;
chr1	transdecoder	CDS	128756699	128757676	.	-	0	gene_name 98032090|lbp; gene_id MSTRG.3872; transcript_id MSTRG.3872.1;
chr1	transdecoder	CDS	128767519	128767932	.	-	0	gene_name 98032090|lbp; gene_id MSTRG.3872; transcript_id MSTRG.3872.1;
chr1	transdecoder	exon	128767519	128767932	.	-	.	gene_name 98032090|lbp; gene_id MSTRG.3872; transcript_id MSTRG.3872.1;
chr1	transdecoder	CDS	128767973	128768089	.	-	0	gene_name 98032090|lbp; gene_id MSTRG.3872; transcript_id MSTRG.3872.1;
chr1	transdecoder	exon	128767973	128768148	.	-	.	gene_name 98032090|lbp; gene_id MSTRG.3872; transcript_id MSTRG.3872.1;
chr1	transdecoder	five_prime_utr	128768090	128768148	.	-	.	gene_name 98032090|lbp; gene_id MSTRG.3872; transcript_id MSTRG.3872.1;
chr1	transdecoder	five_prime_utr	128778076	128778166	.	+	.	gene_name 98010719|bpi-2; gene_id MSTRG.3873; transcript_id MSTRG.3873.1;
chr1	transdecoder	five_prime_utr	128778076	128778166	.	+	.	gene_name 98010719|bpi-2; gene_id MSTRG.3873; transcript_id MSTRG.3873.2;
chr1	transdecoder	exon	128778076	128778289	.	+	.	gene_name 98010719|bpi-2; gene_id MSTRG.3873; transcript_id MSTRG.3873.1;
chr1	transdecoder	exon	128778076	128778289	.	+	.	gene_name 98010719|bpi-2; gene_id MSTRG.3873; transcript_id MSTRG.3873.2;
chr1	transdecoder	gene	128778076	128780144	.	+	.	gene_name 98010719|bpi-2; gene_id MSTRG.3873; transcript_id NA; gene_biotype protein_coding; Info ORF type:complete (+),score=65.47,sp|P17213|BPI_HUMAN|24.551|4.22e-33; ref_name 98010719|bpi-2; class_code =,j; inherit_ref TRUE;
chr1	transdecoder	transcript	128778076	128780144	.	+	.	gene_name 98010719|bpi-2; gene_id MSTRG.3873; transcript_id MSTRG.3873.1; gene_biotype protein_coding; Info ORF type:complete (+),score=65.47,sp|P17213|BPI_HUMAN|24.551|4.22e-33; ref_name 98010719|bpi-2; class_code =,j; inherit_ref TRUE;
chr1	transdecoder	transcript	128778076	128780144	.	+	.	gene_name 98010719|bpi-2; gene_id MSTRG.3873; transcript_id MSTRG.3873.2; gene_biotype protein_coding; Info ORF type:complete (+),score=65.47,sp|P17213|BPI_HUMAN|24.551|4.22e-33; ref_name 98010719|bpi-2; class_code =,j; inherit_ref TRUE;
chr1	transdecoder	CDS	128778167	128778289	.	+	0	gene_name 98010719|bpi-2; gene_id MSTRG.3873; transcript_id MSTRG.3873.1;
chr1	transdecoder	CDS	128778167	128778289	.	+	0	gene_name 98010719|bpi-2; gene_id MSTRG.3873; transcript_id MSTRG.3873.2;
chr1	transdecoder	CDS	128778337	128778511	.	+	0	gene_name 98010719|bpi-2; gene_id MSTRG.3873; transcript_id MSTRG.3873.2;
chr1	transdecoder	exon	128778337	128778511	.	+	.	gene_name 98010719|bpi-2; gene_id MSTRG.3873; transcript_id MSTRG.3873.2;
chr1	transdecoder	CDS	128778337	128778750	.	+	0	gene_name 98010719|bpi-2; gene_id MSTRG.3873; transcript_id MSTRG.3873.1;
chr1	transdecoder	exon	128778337	128778750	.	+	.	gene_name 98010719|bpi-2; gene_id MSTRG.3873; transcript_id MSTRG.3873.1;
chr1	transdecoder	CDS	128778554	128778750	.	+	2	gene_name 98010719|bpi-2; gene_id MSTRG.3873; transcript_id MSTRG.3873.2;
chr1	transdecoder	exon	128778554	128778750	.	+	.	gene_name 98010719|bpi-2; gene_id MSTRG.3873; transcript_id MSTRG.3873.2;
chr1	transdecoder	CDS	128779077	128780030	.	+	0	gene_name 98010719|bpi-2; gene_id MSTRG.3873; transcript_id MSTRG.3873.1;
chr1	transdecoder	CDS	128779077	128780030	.	+	0	gene_name 98010719|bpi-2; gene_id MSTRG.3873; transcript_id MSTRG.3873.2;
chr1	transdecoder	exon	128779077	128780144	.	+	.	gene_name 98010719|bpi-2; gene_id MSTRG.3873; transcript_id MSTRG.3873.1;
chr1	transdecoder	exon	128779077	128780144	.	+	.	gene_name 98010719|bpi-2; gene_id MSTRG.3873; transcript_id MSTRG.3873.2;
chr1	transdecoder	three_prime_utr	128780031	128780144	.	+	.	gene_name 98010719|bpi-2; gene_id MSTRG.3873; transcript_id MSTRG.3873.1;
chr1	transdecoder	three_prime_utr	128780031	128780144	.	+	.	gene_name 98010719|bpi-2; gene_id MSTRG.3873; transcript_id MSTRG.3873.2;
chr1	transdecoder	three_prime_utr	128783174	128783224	.	-	.	gene_name 98002481|bpi; gene_id MSTRG.3874; transcript_id MSTRG.3874.1;
chr1	transdecoder	exon	128783174	128784142	.	-	.	gene_name 98002481|bpi; gene_id MSTRG.3874; transcript_id MSTRG.3874.1;
chr1	transdecoder	gene	128783174	128790181	.	-	.	gene_name 98002481|bpi; gene_id MSTRG.3874; transcript_id NA; gene_biotype protein_coding; Info ORF type:complete (+),score=82.26,sp|P17213|BPI_HUMAN|22.951|2.50e-31; ref_name 98002481|bpi; class_code =; inherit_ref TRUE;
chr1	transdecoder	transcript	128783174	128790181	.	-	.	gene_name 98002481|bpi; gene_id MSTRG.3874; transcript_id MSTRG.3874.1; gene_biotype protein_coding; Info ORF type:complete (+),score=82.26,sp|P17213|BPI_HUMAN|22.951|2.50e-31; ref_name 98002481|bpi; class_code =; inherit_ref TRUE;
chr1	transdecoder	CDS	128783225	128784142	.	-	0	gene_name 98002481|bpi; gene_id MSTRG.3874; transcript_id MSTRG.3874.1;
chr1	transdecoder	CDS	128789580	128789993	.	-	0	gene_name 98002481|bpi; gene_id MSTRG.3874; transcript_id MSTRG.3874.1;
chr1	transdecoder	exon	128789580	128789993	.	-	.	gene_name 98002481|bpi; gene_id MSTRG.3874; transcript_id MSTRG.3874.1;
chr1	transdecoder	CDS	128790039	128790161	.	-	0	gene_name 98002481|bpi; gene_id MSTRG.3874; transcript_id MSTRG.3874.1;
chr1	transdecoder	exon	128790039	128790181	.	-	.	gene_name 98002481|bpi; gene_id MSTRG.3874; transcript_id MSTRG.3874.1;
chr1	transdecoder	five_prime_utr	128790162	128790181	.	-	.	gene_name 98002481|bpi; gene_id MSTRG.3874; transcript_id MSTRG.3874.1;
chr1	transdecoder	exon	128811788	128811902	.	+	.	gene_name 98301915|lbp-2; gene_id MSTRG.3875; transcript_id MSTRG.3875.1;
chr1	transdecoder	five_prime_utr	128811788	128811902	.	+	.	gene_name 98301915|lbp-2; gene_id MSTRG.3875; transcript_id MSTRG.3875.1;
chr1	transdecoder	gene	128811788	128832467	.	+	.	gene_name 98301915|lbp-2; gene_id MSTRG.3875; transcript_id NA; gene_biotype protein_coding; Info ORF type:complete (+),score=38.88,sp|P18428|LBP_HUMAN|27.273|1.76e-14; ref_name -; class_code u; inherit_ref FALSE;
chr1	transdecoder	transcript	128811788	128832467	.	+	.	gene_name 98301915|lbp-2; gene_id MSTRG.3875; transcript_id MSTRG.3875.1; gene_biotype protein_coding; Info ORF type:complete (+),score=38.88,sp|P18428|LBP_HUMAN|27.273|1.76e-14; ref_name -; class_code u; inherit_ref FALSE;
chr1	transdecoder	exon	128811948	128812361	.	+	.	gene_name 98301915|lbp-2; gene_id MSTRG.3875; transcript_id MSTRG.3875.1;
chr1	transdecoder	five_prime_utr	128811948	128812361	.	+	.	gene_name 98301915|lbp-2; gene_id MSTRG.3875; transcript_id MSTRG.3875.1;
chr1	transdecoder	five_prime_utr	128831539	128831730	.	+	.	gene_name 98301915|lbp-2; gene_id MSTRG.3875; transcript_id MSTRG.3875.1;
chr1	transdecoder	exon	128831539	128832467	.	+	.	gene_name 98301915|lbp-2; gene_id MSTRG.3875; transcript_id MSTRG.3875.1;
chr1	transdecoder	CDS	128831731	128832453	.	+	0	gene_name 98301915|lbp-2; gene_id MSTRG.3875; transcript_id MSTRG.3875.1;
chr1	transdecoder	three_prime_utr	128832454	128832467	.	+	.	gene_name 98301915|lbp-2; gene_id MSTRG.3875; transcript_id MSTRG.3875.1;
chr1	transdecoder	exon	128853387	128854024	.	-	.	gene_name 98208417|zn235-65; gene_id MSTRG.3876; transcript_id MSTRG.3876.1;
chr1	transdecoder	three_prime_utr	128853387	128854024	.	-	.	gene_name 98208417|zn235-65; gene_id MSTRG.3876; transcript_id MSTRG.3876.1;
chr1	transdecoder	gene	128853387	128869278	.	-	.	gene_name 98208417|zn235-65; gene_id MSTRG.3876; transcript_id NA; gene_biotype protein_coding; Info ORF type:5prime_partial (+),score=47.01,sp|Q14590|ZN235_HUMAN|38.279|1.39e-78; ref_name 98208417|zn235-65; class_code j; inherit_ref TRUE;
chr1	transdecoder	transcript	128853387	128869278	.	-	.	gene_name 98208417|zn235-65; gene_id MSTRG.3876; transcript_id MSTRG.3876.1; gene_biotype protein_coding; Info ORF type:5prime_partial (+),score=47.01,sp|Q14590|ZN235_HUMAN|38.279|1.39e-78; ref_name 98208417|zn235-65; class_code j; inherit_ref TRUE;
chr1	StringTie	exon	128853647	128854024	.	-	.	gene_name 98208417|zn235-65; gene_id MSTRG.3876; transcript_id MSTRG.3876.2;
chr1	StringTie	transcript	128853647	128869278	.	-	.	gene_name 98208417|zn235-65; gene_id MSTRG.3876; transcript_id MSTRG.3876.2; gene_biotype non-coding; Info NA; ref_name 98208417|zn235-65; class_code j; inherit_ref TRUE;
chr1	StringTie	exon	128855554	128855660	.	-	.	gene_name 98208417|zn235-65; gene_id MSTRG.3876; transcript_id MSTRG.3876.2;
chr1	transdecoder	exon	128855554	128855660	.	-	.	gene_name 98208417|zn235-65; gene_id MSTRG.3876; transcript_id MSTRG.3876.1;
chr1	transdecoder	three_prime_utr	128855554	128855660	.	-	.	gene_name 98208417|zn235-65; gene_id MSTRG.3876; transcript_id MSTRG.3876.1;
chr1	transdecoder	three_prime_utr	128860495	128860514	.	-	.	gene_name 98208417|zn235-65; gene_id MSTRG.3876; transcript_id MSTRG.3876.1;
chr1	StringTie	exon	128860495	128860728	.	-	.	gene_name 98208417|zn235-65; gene_id MSTRG.3876; transcript_id MSTRG.3876.2;
chr1	transdecoder	exon	128860495	128861717	.	-	.	gene_name 98208417|zn235-65; gene_id MSTRG.3876; transcript_id MSTRG.3876.1;
chr1	transdecoder	CDS	128860515	128861717	.	-	0	gene_name 98208417|zn235-65; gene_id MSTRG.3876; transcript_id MSTRG.3876.1;
chr1	StringTie	exon	128861522	128861717	.	-	.	gene_name 98208417|zn235-65; gene_id MSTRG.3876; transcript_id MSTRG.3876.2;
chr1	StringTie	exon	128864767	128867999	.	+	.	gene_name 98301916|unknown-14176; gene_id MSTRG.3877; transcript_id MSTRG.3877.1;
chr1	StringTie	transcript	128864767	128869419	.	+	.	gene_name 98301916|unknown-14176; gene_id MSTRG.3877; transcript_id MSTRG.3877.1; gene_biotype protein_coding_antisense; Info NA; ref_name 98139874|unknown-8512; class_code x; inherit_ref FALSE;
chr1	StringTie	exon	128868025	128869419	.	+	.	gene_name 98301916|unknown-14176; gene_id MSTRG.3877; transcript_id MSTRG.3877.1;
chr1	transdecoder	CDS	128869238	128869276	.	-	0	gene_name 98208417|zn235-65; gene_id MSTRG.3876; transcript_id MSTRG.3876.1;
chr1	StringTie	exon	128869238	128869278	.	-	.	gene_name 98208417|zn235-65; gene_id MSTRG.3876; transcript_id MSTRG.3876.2;
chr1	transdecoder	exon	128869238	128869278	.	-	.	gene_name 98208417|zn235-65; gene_id MSTRG.3876; transcript_id MSTRG.3876.1;
chr1	transdecoder	exon	128874812	128875007	.	+	.	gene_name 98012823|rab3i; gene_id MSTRG.3878; transcript_id MSTRG.3878.1;
chr1	transdecoder	five_prime_utr	128874812	128875007	.	+	.	gene_name 98012823|rab3i; gene_id MSTRG.3878; transcript_id MSTRG.3878.1;
chr1	transdecoder	gene	128874812	128910020	.	+	.	gene_name 98012823|rab3i; gene_id MSTRG.3878; transcript_id NA; gene_biotype protein_coding; Info ORF type:complete (+),score=54.74,sp|Q96QF0|RAB3I_HUMAN|31.722|1.44e-41; ref_name 98012823|rab3i; class_code j; inherit_ref TRUE;
chr1	transdecoder	transcript	128874812	128910020	.	+	.	gene_name 98012823|rab3i; gene_id MSTRG.3878; transcript_id MSTRG.3878.1; gene_biotype protein_coding; Info ORF type:complete (+),score=54.74,sp|Q96QF0|RAB3I_HUMAN|31.722|1.44e-41; ref_name 98012823|rab3i; class_code j; inherit_ref TRUE;
chr1	transdecoder	five_prime_utr	128882500	128882563	.	+	.	gene_name 98012823|rab3i; gene_id MSTRG.3878; transcript_id MSTRG.3878.2;
chr1	transdecoder	exon	128882500	128882737	.	+	.	gene_name 98012823|rab3i; gene_id MSTRG.3878; transcript_id MSTRG.3878.2;
chr1	transdecoder	transcript	128882500	128885353	.	+	.	gene_name 98012823|rab3i; gene_id MSTRG.3878; transcript_id MSTRG.3878.2; gene_biotype protein_coding; Info ORF type:complete (+),score=54.74,sp|Q96QF0|RAB3I_HUMAN|31.722|1.44e-41; ref_name 98012823|rab3i; class_code j; inherit_ref TRUE;
chr1	transdecoder	five_prime_utr	128882552	128882563	.	+	.	gene_name 98012823|rab3i; gene_id MSTRG.3878; transcript_id MSTRG.3878.1;
chr1	transdecoder	exon	128882552	128882737	.	+	.	gene_name 98012823|rab3i; gene_id MSTRG.3878; transcript_id MSTRG.3878.1;
chr1	transdecoder	CDS	128882564	128882737	.	+	0	gene_name 98012823|rab3i; gene_id MSTRG.3878; transcript_id MSTRG.3878.1;
chr1	transdecoder	CDS	128882564	128882737	.	+	0	gene_name 98012823|rab3i; gene_id MSTRG.3878; transcript_id MSTRG.3878.2;
chr1	transdecoder	CDS	128883042	128883185	.	+	0	gene_name 98012823|rab3i; gene_id MSTRG.3878; transcript_id MSTRG.3878.1;
chr1	transdecoder	exon	128883042	128883185	.	+	.	gene_name 98012823|rab3i; gene_id MSTRG.3878; transcript_id MSTRG.3878.1;
chr1	transdecoder	CDS	128883042	128883197	.	+	0	gene_name 98012823|rab3i; gene_id MSTRG.3878; transcript_id MSTRG.3878.2;
chr1	transdecoder	exon	128883042	128884942	.	+	.	gene_name 98012823|rab3i; gene_id MSTRG.3878; transcript_id MSTRG.3878.2;
chr1	transdecoder	three_prime_utr	128883198	128884942	.	+	.	gene_name 98012823|rab3i; gene_id MSTRG.3878; transcript_id MSTRG.3878.2;
chr1	transdecoder	exon	128884985	128885353	.	+	.	gene_name 98012823|rab3i; gene_id MSTRG.3878; transcript_id MSTRG.3878.2;
chr1	transdecoder	three_prime_utr	128884985	128885353	.	+	.	gene_name 98012823|rab3i; gene_id MSTRG.3878; transcript_id MSTRG.3878.2;
chr1	transdecoder	CDS	128897598	128897783	.	+	0	gene_name 98012823|rab3i; gene_id MSTRG.3878; transcript_id MSTRG.3878.1;
chr1	transdecoder	exon	128897598	128897783	.	+	.	gene_name 98012823|rab3i; gene_id MSTRG.3878; transcript_id MSTRG.3878.1;
chr1	transdecoder	CDS	128906301	128906587	.	+	0	gene_name 98012823|rab3i; gene_id MSTRG.3878; transcript_id MSTRG.3878.1;
chr1	transdecoder	exon	128906301	128906587	.	+	.	gene_name 98012823|rab3i; gene_id MSTRG.3878; transcript_id MSTRG.3878.1;
chr1	transdecoder	CDS	128909318	128909660	.	+	1	gene_name 98012823|rab3i; gene_id MSTRG.3878; transcript_id MSTRG.3878.1;
chr1	transdecoder	exon	128909318	128910020	.	+	.	gene_name 98012823|rab3i; gene_id MSTRG.3878; transcript_id MSTRG.3878.1;
chr1	transdecoder	three_prime_utr	128909661	128910020	.	+	.	gene_name 98012823|rab3i; gene_id MSTRG.3878; transcript_id MSTRG.3878.1;
chr1	transdecoder	CDS	128914055	128914426	.	+	0	gene_name 98206291|unknown-10874; gene_id MSTRG.3879; transcript_id MSTRG.3879.1;
chr1	transdecoder	exon	128914055	128914464	.	+	.	gene_name 98206291|unknown-10874; gene_id MSTRG.3879; transcript_id MSTRG.3879.1;
chr1	transdecoder	gene	128914055	128914464	.	+	.	gene_name 98206291|unknown-10874; gene_id MSTRG.3879; transcript_id NA; gene_biotype protein_coding; Info ORF type:complete (+),score=21.26; ref_name 98206291|unknown-10874; class_code =; inherit_ref TRUE;
chr1	transdecoder	transcript	128914055	128914464	.	+	.	gene_name 98206291|unknown-10874; gene_id MSTRG.3879; transcript_id MSTRG.3879.1; gene_biotype protein_coding; Info ORF type:complete (+),score=21.26; ref_name 98206291|unknown-10874; class_code =; inherit_ref TRUE;
chr1	transdecoder	three_prime_utr	128914427	128914464	.	+	.	gene_name 98206291|unknown-10874; gene_id MSTRG.3879; transcript_id MSTRG.3879.1;
chr1	transdecoder	five_prime_utr	128931725	128932037	.	+	.	gene_name 98037298|unknown-980; gene_id MSTRG.3880; transcript_id MSTRG.3880.1;
chr1	transdecoder	exon	128931725	128933020	.	+	.	gene_name 98037298|unknown-980; gene_id MSTRG.3880; transcript_id MSTRG.3880.1;
chr1	transdecoder	gene	128931725	128933020	.	+	.	gene_name 98037298|unknown-980; gene_id MSTRG.3880; transcript_id NA; gene_biotype protein_coding; Info ORF type:complete (-),score=53.37; ref_name 98037298|unknown-980; class_code =; inherit_ref TRUE;
chr1	transdecoder	transcript	128931725	128933020	.	+	.	gene_name 98037298|unknown-980; gene_id MSTRG.3880; transcript_id MSTRG.3880.1; gene_biotype protein_coding; Info ORF type:complete (-),score=53.37; ref_name 98037298|unknown-980; class_code =; inherit_ref TRUE;
chr1	transdecoder	CDS	128932038	128932868	.	+	0	gene_name 98037298|unknown-980; gene_id MSTRG.3880; transcript_id MSTRG.3880.1;
chr1	transdecoder	three_prime_utr	128932869	128933020	.	+	.	gene_name 98037298|unknown-980; gene_id MSTRG.3880; transcript_id MSTRG.3880.1;
chr1	transdecoder	three_prime_utr	128966275	128966565	.	-	.	gene_name 98200292|arhgb-3; gene_id MSTRG.3881; transcript_id MSTRG.3881.1;
chr1	transdecoder	three_prime_utr	128966275	128966565	.	-	.	gene_name 98200292|arhgb-3; gene_id MSTRG.3881; transcript_id MSTRG.3881.2;
chr1	transdecoder	three_prime_utr	128966275	128966565	.	-	.	gene_name 98200292|arhgb-3; gene_id MSTRG.3881; transcript_id MSTRG.3881.3;
chr1	transdecoder	exon	128966275	128966886	.	-	.	gene_name 98200292|arhgb-3; gene_id MSTRG.3881; transcript_id MSTRG.3881.1;
chr1	transdecoder	exon	128966275	128966886	.	-	.	gene_name 98200292|arhgb-3; gene_id MSTRG.3881; transcript_id MSTRG.3881.2;
chr1	transdecoder	exon	128966275	128966886	.	-	.	gene_name 98200292|arhgb-3; gene_id MSTRG.3881; transcript_id MSTRG.3881.3;
chr1	transdecoder	transcript	128966275	129002186	.	-	.	gene_name 98200292|arhgb-3; gene_id MSTRG.3881; transcript_id MSTRG.3881.1; gene_biotype protein_coding; Info ORF type:complete (+),score=247.39,sp|O15085|ARHGB_HUMAN|25.455|7.74e-14; ref_name 98200292|arhgb-3; class_code =,j; inherit_ref TRUE;
chr1	transdecoder	gene	128966275	129085731	.	-	.	gene_name 98200292|arhgb-3; gene_id MSTRG.3881; transcript_id NA; gene_biotype protein_coding; Info ORF type:complete (+),score=247.39,sp|O15085|ARHGB_HUMAN|25.455|7.74e-14; ref_name 98200292|arhgb-3; class_code =,j; inherit_ref TRUE;
chr1	transdecoder	transcript	128966275	129085731	.	-	.	gene_name 98200292|arhgb-3; gene_id MSTRG.3881; transcript_id MSTRG.3881.2; gene_biotype protein_coding; Info ORF type:complete (+),score=247.39,sp|O15085|ARHGB_HUMAN|25.455|7.74e-14; ref_name 98200292|arhgb-3; class_code =,j; inherit_ref TRUE;
chr1	transdecoder	transcript	128966275	129085731	.	-	.	gene_name 98200292|arhgb-3; gene_id MSTRG.3881; transcript_id MSTRG.3881.3; gene_biotype protein_coding; Info ORF type:complete (+),score=247.39,sp|O15085|ARHGB_HUMAN|25.455|7.74e-14; ref_name 98200292|arhgb-3; class_code =,j; inherit_ref TRUE;
chr1	transdecoder	three_prime_utr	128966331	128966565	.	-	.	gene_name 98200292|arhgb-3; gene_id MSTRG.3881; transcript_id MSTRG.3881.4;
chr1	transdecoder	three_prime_utr	128966331	128966565	.	-	.	gene_name 98200292|arhgb-3; gene_id MSTRG.3881; transcript_id MSTRG.3881.5;
chr1	transdecoder	exon	128966331	128966886	.	-	.	gene_name 98200292|arhgb-3; gene_id MSTRG.3881; transcript_id MSTRG.3881.4;
chr1	transdecoder	exon	128966331	128966886	.	-	.	gene_name 98200292|arhgb-3; gene_id MSTRG.3881; transcript_id MSTRG.3881.5;
chr1	transdecoder	transcript	128966331	129018631	.	-	.	gene_name 98200292|arhgb-3; gene_id MSTRG.3881; transcript_id MSTRG.3881.5; gene_biotype protein_coding; Info ORF type:complete (+),score=247.39,sp|O15085|ARHGB_HUMAN|25.455|7.74e-14; ref_name 98200292|arhgb-3; class_code =,j; inherit_ref TRUE;
chr1	transdecoder	transcript	128966331	129071395	.	-	.	gene_name 98200292|arhgb-3; gene_id MSTRG.3881; transcript_id MSTRG.3881.4; gene_biotype protein_coding; Info ORF type:complete (+),score=247.39,sp|O15085|ARHGB_HUMAN|25.455|7.74e-14; ref_name 98200292|arhgb-3; class_code =,j; inherit_ref TRUE;
chr1	transdecoder	three_prime_utr	128966355	128966565	.	-	.	gene_name 98200292|arhgb-3; gene_id MSTRG.3881; transcript_id MSTRG.3881.6;
chr1	transdecoder	three_prime_utr	128966355	128966565	.	-	.	gene_name 98200292|arhgb-3; gene_id MSTRG.3881; transcript_id MSTRG.3881.7;
chr1	transdecoder	three_prime_utr	128966355	128966565	.	-	.	gene_name 98200292|arhgb-3; gene_id MSTRG.3881; transcript_id MSTRG.3881.8;
chr1	transdecoder	three_prime_utr	128966355	128966565	.	-	.	gene_name 98200292|arhgb-3; gene_id MSTRG.3881; transcript_id MSTRG.3881.9;
chr1	transdecoder	exon	128966355	128966886	.	-	.	gene_name 98200292|arhgb-3; gene_id MSTRG.3881; transcript_id MSTRG.3881.6;
chr1	transdecoder	exon	128966355	128966886	.	-	.	gene_name 98200292|arhgb-3; gene_id MSTRG.3881; transcript_id MSTRG.3881.7;
chr1	transdecoder	exon	128966355	128966886	.	-	.	gene_name 98200292|arhgb-3; gene_id MSTRG.3881; transcript_id MSTRG.3881.8;
chr1	transdecoder	exon	128966355	128966886	.	-	.	gene_name 98200292|arhgb-3; gene_id MSTRG.3881; transcript_id MSTRG.3881.9;
chr1	transdecoder	transcript	128966355	128990097	.	-	.	gene_name 98200292|arhgb-3; gene_id MSTRG.3881; transcript_id MSTRG.3881.9; gene_biotype protein_coding; Info ORF type:complete (+),score=247.39,sp|O15085|ARHGB_HUMAN|25.455|7.74e-14; ref_name 98200292|arhgb-3; class_code =,j; inherit_ref TRUE;
chr1	transdecoder	transcript	128966355	129018631	.	-	.	gene_name 98200292|arhgb-3; gene_id MSTRG.3881; transcript_id MSTRG.3881.7; gene_biotype protein_coding; Info ORF type:complete (+),score=247.39,sp|O15085|ARHGB_HUMAN|25.455|7.74e-14; ref_name 98200292|arhgb-3; class_code =,j; inherit_ref TRUE;
chr1	transdecoder	transcript	128966355	129071395	.	-	.	gene_name 98200292|arhgb-3; gene_id MSTRG.3881; transcript_id MSTRG.3881.8; gene_biotype protein_coding; Info ORF type:complete (+),score=247.39,sp|O15085|ARHGB_HUMAN|25.455|7.74e-14; ref_name 98200292|arhgb-3; class_code =,j; inherit_ref TRUE;
chr1	transdecoder	transcript	128966355	129085731	.	-	.	gene_name 98200292|arhgb-3; gene_id MSTRG.3881; transcript_id MSTRG.3881.6; gene_biotype protein_coding; Info ORF type:complete (+),score=247.39,sp|O15085|ARHGB_HUMAN|25.455|7.74e-14; ref_name 98200292|arhgb-3; class_code =,j; inherit_ref TRUE;
chr1	transdecoder	three_prime_utr	128966364	128966565	.	-	.	gene_name 98200292|arhgb-3; gene_id MSTRG.3881; transcript_id MSTRG.3881.10;
chr1	transdecoder	three_prime_utr	128966364	128966565	.	-	.	gene_name 98200292|arhgb-3; gene_id MSTRG.3881; transcript_id MSTRG.3881.11;
chr1	transdecoder	exon	128966364	128966886	.	-	.	gene_name 98200292|arhgb-3; gene_id MSTRG.3881; transcript_id MSTRG.3881.10;
chr1	transdecoder	exon	128966364	128966886	.	-	.	gene_name 98200292|arhgb-3; gene_id MSTRG.3881; transcript_id MSTRG.3881.11;
chr1	transdecoder	transcript	128966364	128990097	.	-	.	gene_name 98200292|arhgb-3; gene_id MSTRG.3881; transcript_id MSTRG.3881.11; gene_biotype protein_coding; Info ORF type:complete (+),score=247.39,sp|O15085|ARHGB_HUMAN|25.455|7.74e-14; ref_name 98200292|arhgb-3; class_code =,j; inherit_ref TRUE;
chr1	transdecoder	transcript	128966364	129002186	.	-	.	gene_name 98200292|arhgb-3; gene_id MSTRG.3881; transcript_id MSTRG.3881.10; gene_biotype protein_coding; Info ORF type:complete (+),score=247.39,sp|O15085|ARHGB_HUMAN|25.455|7.74e-14; ref_name 98200292|arhgb-3; class_code =,j; inherit_ref TRUE;
chr1	transdecoder	three_prime_utr	128966371	128966565	.	-	.	gene_name 98200292|arhgb-3; gene_id MSTRG.3881; transcript_id MSTRG.3881.12;
chr1	transdecoder	three_prime_utr	128966371	128966565	.	-	.	gene_name 98200292|arhgb-3; gene_id MSTRG.3881; transcript_id MSTRG.3881.13;
chr1	transdecoder	exon	128966371	128966886	.	-	.	gene_name 98200292|arhgb-3; gene_id MSTRG.3881; transcript_id MSTRG.3881.12;
chr1	transdecoder	exon	128966371	128966886	.	-	.	gene_name 98200292|arhgb-3; gene_id MSTRG.3881; transcript_id MSTRG.3881.13;
chr1	transdecoder	transcript	128966371	129005790	.	-	.	gene_name 98200292|arhgb-3; gene_id MSTRG.3881; transcript_id MSTRG.3881.12; gene_biotype protein_coding; Info ORF type:complete (+),score=247.39,sp|O15085|ARHGB_HUMAN|25.455|7.74e-14; ref_name 98200292|arhgb-3; class_code =,j; inherit_ref TRUE;
chr1	transdecoder	transcript	128966371	129085731	.	-	.	gene_name 98200292|arhgb-3; gene_id MSTRG.3881; transcript_id MSTRG.3881.13; gene_biotype protein_coding; Info ORF type:complete (+),score=247.39,sp|O15085|ARHGB_HUMAN|25.455|7.74e-14; ref_name 98200292|arhgb-3; class_code =,j; inherit_ref TRUE;
chr1	transdecoder	CDS	128966566	128966886	.	-	0	gene_name 98200292|arhgb-3; gene_id MSTRG.3881; transcript_id MSTRG.3881.1;
chr1	transdecoder	CDS	128966566	128966886	.	-	0	gene_name 98200292|arhgb-3; gene_id MSTRG.3881; transcript_id MSTRG.3881.10;
chr1	transdecoder	CDS	128966566	128966886	.	-	0	gene_name 98200292|arhgb-3; gene_id MSTRG.3881; transcript_id MSTRG.3881.11;
chr1	transdecoder	CDS	128966566	128966886	.	-	0	gene_name 98200292|arhgb-3; gene_id MSTRG.3881; transcript_id MSTRG.3881.12;
chr1	transdecoder	CDS	128966566	128966886	.	-	0	gene_name 98200292|arhgb-3; gene_id MSTRG.3881; transcript_id MSTRG.3881.13;
chr1	transdecoder	CDS	128966566	128966886	.	-	0	gene_name 98200292|arhgb-3; gene_id MSTRG.3881; transcript_id MSTRG.3881.2;
chr1	transdecoder	CDS	128966566	128966886	.	-	0	gene_name 98200292|arhgb-3; gene_id MSTRG.3881; transcript_id MSTRG.3881.3;
chr1	transdecoder	CDS	128966566	128966886	.	-	0	gene_name 98200292|arhgb-3; gene_id MSTRG.3881; transcript_id MSTRG.3881.4;
chr1	transdecoder	CDS	128966566	128966886	.	-	0	gene_name 98200292|arhgb-3; gene_id MSTRG.3881; transcript_id MSTRG.3881.5;
chr1	transdecoder	CDS	128966566	128966886	.	-	0	gene_name 98200292|arhgb-3; gene_id MSTRG.3881; transcript_id MSTRG.3881.6;
chr1	transdecoder	CDS	128966566	128966886	.	-	0	gene_name 98200292|arhgb-3; gene_id MSTRG.3881; transcript_id MSTRG.3881.7;
chr1	transdecoder	CDS	128966566	128966886	.	-	0	gene_name 98200292|arhgb-3; gene_id MSTRG.3881; transcript_id MSTRG.3881.8;
chr1	transdecoder	CDS	128966566	128966886	.	-	0	gene_name 98200292|arhgb-3; gene_id MSTRG.3881; transcript_id MSTRG.3881.9;
chr1	transdecoder	CDS	128967979	128969190	.	-	0	gene_name 98200292|arhgb-3; gene_id MSTRG.3881; transcript_id MSTRG.3881.1;
chr1	transdecoder	CDS	128967979	128969190	.	-	0	gene_name 98200292|arhgb-3; gene_id MSTRG.3881; transcript_id MSTRG.3881.10;
chr1	transdecoder	CDS	128967979	128969190	.	-	0	gene_name 98200292|arhgb-3; gene_id MSTRG.3881; transcript_id MSTRG.3881.11;
chr1	transdecoder	CDS	128967979	128969190	.	-	0	gene_name 98200292|arhgb-3; gene_id MSTRG.3881; transcript_id MSTRG.3881.12;
chr1	transdecoder	CDS	128967979	128969190	.	-	0	gene_name 98200292|arhgb-3; gene_id MSTRG.3881; transcript_id MSTRG.3881.13;
chr1	transdecoder	CDS	128967979	128969190	.	-	0	gene_name 98200292|arhgb-3; gene_id MSTRG.3881; transcript_id MSTRG.3881.2;
chr1	transdecoder	CDS	128967979	128969190	.	-	0	gene_name 98200292|arhgb-3; gene_id MSTRG.3881; transcript_id MSTRG.3881.3;
chr1	transdecoder	CDS	128967979	128969190	.	-	0	gene_name 98200292|arhgb-3; gene_id MSTRG.3881; transcript_id MSTRG.3881.4;
chr1	transdecoder	CDS	128967979	128969190	.	-	0	gene_name 98200292|arhgb-3; gene_id MSTRG.3881; transcript_id MSTRG.3881.5;
chr1	transdecoder	CDS	128967979	128969190	.	-	0	gene_name 98200292|arhgb-3; gene_id MSTRG.3881; transcript_id MSTRG.3881.6;
chr1	transdecoder	CDS	128967979	128969190	.	-	0	gene_name 98200292|arhgb-3; gene_id MSTRG.3881; transcript_id MSTRG.3881.7;
chr1	transdecoder	CDS	128967979	128969190	.	-	0	gene_name 98200292|arhgb-3; gene_id MSTRG.3881; transcript_id MSTRG.3881.8;
chr1	transdecoder	CDS	128967979	128969190	.	-	0	gene_name 98200292|arhgb-3; gene_id MSTRG.3881; transcript_id MSTRG.3881.9;
chr1	transdecoder	exon	128967979	128969190	.	-	.	gene_name 98200292|arhgb-3; gene_id MSTRG.3881; transcript_id MSTRG.3881.1;
chr1	transdecoder	exon	128967979	128969190	.	-	.	gene_name 98200292|arhgb-3; gene_id MSTRG.3881; transcript_id MSTRG.3881.10;
chr1	transdecoder	exon	128967979	128969190	.	-	.	gene_name 98200292|arhgb-3; gene_id MSTRG.3881; transcript_id MSTRG.3881.11;
chr1	transdecoder	exon	128967979	128969190	.	-	.	gene_name 98200292|arhgb-3; gene_id MSTRG.3881; transcript_id MSTRG.3881.12;
chr1	transdecoder	exon	128967979	128969190	.	-	.	gene_name 98200292|arhgb-3; gene_id MSTRG.3881; transcript_id MSTRG.3881.13;
chr1	transdecoder	exon	128967979	128969190	.	-	.	gene_name 98200292|arhgb-3; gene_id MSTRG.3881; transcript_id MSTRG.3881.2;
chr1	transdecoder	exon	128967979	128969190	.	-	.	gene_name 98200292|arhgb-3; gene_id MSTRG.3881; transcript_id MSTRG.3881.3;
chr1	transdecoder	exon	128967979	128969190	.	-	.	gene_name 98200292|arhgb-3; gene_id MSTRG.3881; transcript_id MSTRG.3881.4;
chr1	transdecoder	exon	128967979	128969190	.	-	.	gene_name 98200292|arhgb-3; gene_id MSTRG.3881; transcript_id MSTRG.3881.5;
chr1	transdecoder	exon	128967979	128969190	.	-	.	gene_name 98200292|arhgb-3; gene_id MSTRG.3881; transcript_id MSTRG.3881.6;
chr1	transdecoder	exon	128967979	128969190	.	-	.	gene_name 98200292|arhgb-3; gene_id MSTRG.3881; transcript_id MSTRG.3881.7;
chr1	transdecoder	exon	128967979	128969190	.	-	.	gene_name 98200292|arhgb-3; gene_id MSTRG.3881; transcript_id MSTRG.3881.8;
chr1	transdecoder	exon	128967979	128969190	.	-	.	gene_name 98200292|arhgb-3; gene_id MSTRG.3881; transcript_id MSTRG.3881.9;
chr1	transdecoder	CDS	128970039	128970448	.	-	2	gene_name 98200292|arhgb-3; gene_id MSTRG.3881; transcript_id MSTRG.3881.1;
chr1	transdecoder	CDS	128970039	128970448	.	-	2	gene_name 98200292|arhgb-3; gene_id MSTRG.3881; transcript_id MSTRG.3881.10;
chr1	transdecoder	CDS	128970039	128970448	.	-	2	gene_name 98200292|arhgb-3; gene_id MSTRG.3881; transcript_id MSTRG.3881.11;
chr1	transdecoder	CDS	128970039	128970448	.	-	2	gene_name 98200292|arhgb-3; gene_id MSTRG.3881; transcript_id MSTRG.3881.12;
chr1	transdecoder	CDS	128970039	128970448	.	-	2	gene_name 98200292|arhgb-3; gene_id MSTRG.3881; transcript_id MSTRG.3881.13;
chr1	transdecoder	CDS	128970039	128970448	.	-	2	gene_name 98200292|arhgb-3; gene_id MSTRG.3881; transcript_id MSTRG.3881.2;
chr1	transdecoder	CDS	128970039	128970448	.	-	2	gene_name 98200292|arhgb-3; gene_id MSTRG.3881; transcript_id MSTRG.3881.3;
chr1	transdecoder	CDS	128970039	128970448	.	-	2	gene_name 98200292|arhgb-3; gene_id MSTRG.3881; transcript_id MSTRG.3881.4;
chr1	transdecoder	CDS	128970039	128970448	.	-	2	gene_name 98200292|arhgb-3; gene_id MSTRG.3881; transcript_id MSTRG.3881.5;
chr1	transdecoder	CDS	128970039	128970448	.	-	2	gene_name 98200292|arhgb-3; gene_id MSTRG.3881; transcript_id MSTRG.3881.6;
chr1	transdecoder	CDS	128970039	128970448	.	-	2	gene_name 98200292|arhgb-3; gene_id MSTRG.3881; transcript_id MSTRG.3881.7;
chr1	transdecoder	CDS	128970039	128970448	.	-	2	gene_name 98200292|arhgb-3; gene_id MSTRG.3881; transcript_id MSTRG.3881.8;
chr1	transdecoder	CDS	128970039	128970448	.	-	2	gene_name 98200292|arhgb-3; gene_id MSTRG.3881; transcript_id MSTRG.3881.9;
chr1	transdecoder	exon	128970039	128970448	.	-	.	gene_name 98200292|arhgb-3; gene_id MSTRG.3881; transcript_id MSTRG.3881.1;
chr1	transdecoder	exon	128970039	128970448	.	-	.	gene_name 98200292|arhgb-3; gene_id MSTRG.3881; transcript_id MSTRG.3881.10;
chr1	transdecoder	exon	128970039	128970448	.	-	.	gene_name 98200292|arhgb-3; gene_id MSTRG.3881; transcript_id MSTRG.3881.11;
chr1	transdecoder	exon	128970039	128970448	.	-	.	gene_name 98200292|arhgb-3; gene_id MSTRG.3881; transcript_id MSTRG.3881.12;
chr1	transdecoder	exon	128970039	128970448	.	-	.	gene_name 98200292|arhgb-3; gene_id MSTRG.3881; transcript_id MSTRG.3881.13;
chr1	transdecoder	exon	128970039	128970448	.	-	.	gene_name 98200292|arhgb-3; gene_id MSTRG.3881; transcript_id MSTRG.3881.2;
chr1	transdecoder	exon	128970039	128970448	.	-	.	gene_name 98200292|arhgb-3; gene_id MSTRG.3881; transcript_id MSTRG.3881.3;
chr1	transdecoder	exon	128970039	128970448	.	-	.	gene_name 98200292|arhgb-3; gene_id MSTRG.3881; transcript_id MSTRG.3881.4;
chr1	transdecoder	exon	128970039	128970448	.	-	.	gene_name 98200292|arhgb-3; gene_id MSTRG.3881; transcript_id MSTRG.3881.5;
chr1	transdecoder	exon	128970039	128970448	.	-	.	gene_name 98200292|arhgb-3; gene_id MSTRG.3881; transcript_id MSTRG.3881.6;
chr1	transdecoder	exon	128970039	128970448	.	-	.	gene_name 98200292|arhgb-3; gene_id MSTRG.3881; transcript_id MSTRG.3881.7;
chr1	transdecoder	exon	128970039	128970448	.	-	.	gene_name 98200292|arhgb-3; gene_id MSTRG.3881; transcript_id MSTRG.3881.8;
chr1	transdecoder	exon	128970039	128970448	.	-	.	gene_name 98200292|arhgb-3; gene_id MSTRG.3881; transcript_id MSTRG.3881.9;
chr1	transdecoder	CDS	128971682	128972006	.	-	0	gene_name 98200292|arhgb-3; gene_id MSTRG.3881; transcript_id MSTRG.3881.1;
chr1	transdecoder	CDS	128971682	128972006	.	-	0	gene_name 98200292|arhgb-3; gene_id MSTRG.3881; transcript_id MSTRG.3881.10;
chr1	transdecoder	CDS	128971682	128972006	.	-	0	gene_name 98200292|arhgb-3; gene_id MSTRG.3881; transcript_id MSTRG.3881.11;
chr1	transdecoder	CDS	128971682	128972006	.	-	0	gene_name 98200292|arhgb-3; gene_id MSTRG.3881; transcript_id MSTRG.3881.12;
chr1	transdecoder	CDS	128971682	128972006	.	-	0	gene_name 98200292|arhgb-3; gene_id MSTRG.3881; transcript_id MSTRG.3881.13;
chr1	transdecoder	CDS	128971682	128972006	.	-	0	gene_name 98200292|arhgb-3; gene_id MSTRG.3881; transcript_id MSTRG.3881.2;
chr1	transdecoder	CDS	128971682	128972006	.	-	0	gene_name 98200292|arhgb-3; gene_id MSTRG.3881; transcript_id MSTRG.3881.3;
chr1	transdecoder	CDS	128971682	128972006	.	-	0	gene_name 98200292|arhgb-3; gene_id MSTRG.3881; transcript_id MSTRG.3881.4;
chr1	transdecoder	CDS	128971682	128972006	.	-	0	gene_name 98200292|arhgb-3; gene_id MSTRG.3881; transcript_id MSTRG.3881.5;
chr1	transdecoder	CDS	128971682	128972006	.	-	0	gene_name 98200292|arhgb-3; gene_id MSTRG.3881; transcript_id MSTRG.3881.6;
chr1	transdecoder	CDS	128971682	128972006	.	-	0	gene_name 98200292|arhgb-3; gene_id MSTRG.3881; transcript_id MSTRG.3881.7;
chr1	transdecoder	CDS	128971682	128972006	.	-	0	gene_name 98200292|arhgb-3; gene_id MSTRG.3881; transcript_id MSTRG.3881.8;
chr1	transdecoder	CDS	128971682	128972006	.	-	0	gene_name 98200292|arhgb-3; gene_id MSTRG.3881; transcript_id MSTRG.3881.9;
chr1	transdecoder	exon	128971682	128972006	.	-	.	gene_name 98200292|arhgb-3; gene_id MSTRG.3881; transcript_id MSTRG.3881.1;
chr1	transdecoder	exon	128971682	128972006	.	-	.	gene_name 98200292|arhgb-3; gene_id MSTRG.3881; transcript_id MSTRG.3881.10;
chr1	transdecoder	exon	128971682	128972006	.	-	.	gene_name 98200292|arhgb-3; gene_id MSTRG.3881; transcript_id MSTRG.3881.11;
chr1	transdecoder	exon	128971682	128972006	.	-	.	gene_name 98200292|arhgb-3; gene_id MSTRG.3881; transcript_id MSTRG.3881.12;
chr1	transdecoder	exon	128971682	128972006	.	-	.	gene_name 98200292|arhgb-3; gene_id MSTRG.3881; transcript_id MSTRG.3881.13;
chr1	transdecoder	exon	128971682	128972006	.	-	.	gene_name 98200292|arhgb-3; gene_id MSTRG.3881; transcript_id MSTRG.3881.2;
chr1	transdecoder	exon	128971682	128972006	.	-	.	gene_name 98200292|arhgb-3; gene_id MSTRG.3881; transcript_id MSTRG.3881.3;
chr1	transdecoder	exon	128971682	128972006	.	-	.	gene_name 98200292|arhgb-3; gene_id MSTRG.3881; transcript_id MSTRG.3881.4;
chr1	transdecoder	exon	128971682	128972006	.	-	.	gene_name 98200292|arhgb-3; gene_id MSTRG.3881; transcript_id MSTRG.3881.5;
chr1	transdecoder	exon	128971682	128972006	.	-	.	gene_name 98200292|arhgb-3; gene_id MSTRG.3881; transcript_id MSTRG.3881.6;
chr1	transdecoder	exon	128971682	128972006	.	-	.	gene_name 98200292|arhgb-3; gene_id MSTRG.3881; transcript_id MSTRG.3881.7;
chr1	transdecoder	exon	128971682	128972006	.	-	.	gene_name 98200292|arhgb-3; gene_id MSTRG.3881; transcript_id MSTRG.3881.8;
chr1	transdecoder	exon	128971682	128972006	.	-	.	gene_name 98200292|arhgb-3; gene_id MSTRG.3881; transcript_id MSTRG.3881.9;
chr1	transdecoder	CDS	128972416	128972553	.	-	0	gene_name 98200292|arhgb-3; gene_id MSTRG.3881; transcript_id MSTRG.3881.1;
chr1	transdecoder	CDS	128972416	128972553	.	-	0	gene_name 98200292|arhgb-3; gene_id MSTRG.3881; transcript_id MSTRG.3881.10;
chr1	transdecoder	CDS	128972416	128972553	.	-	0	gene_name 98200292|arhgb-3; gene_id MSTRG.3881; transcript_id MSTRG.3881.11;
chr1	transdecoder	CDS	128972416	128972553	.	-	0	gene_name 98200292|arhgb-3; gene_id MSTRG.3881; transcript_id MSTRG.3881.12;
chr1	transdecoder	CDS	128972416	128972553	.	-	0	gene_name 98200292|arhgb-3; gene_id MSTRG.3881; transcript_id MSTRG.3881.13;
chr1	transdecoder	CDS	128972416	128972553	.	-	0	gene_name 98200292|arhgb-3; gene_id MSTRG.3881; transcript_id MSTRG.3881.2;
chr1	transdecoder	CDS	128972416	128972553	.	-	0	gene_name 98200292|arhgb-3; gene_id MSTRG.3881; transcript_id MSTRG.3881.3;
chr1	transdecoder	CDS	128972416	128972553	.	-	0	gene_name 98200292|arhgb-3; gene_id MSTRG.3881; transcript_id MSTRG.3881.4;
chr1	transdecoder	CDS	128972416	128972553	.	-	0	gene_name 98200292|arhgb-3; gene_id MSTRG.3881; transcript_id MSTRG.3881.5;
chr1	transdecoder	CDS	128972416	128972553	.	-	0	gene_name 98200292|arhgb-3; gene_id MSTRG.3881; transcript_id MSTRG.3881.6;
chr1	transdecoder	CDS	128972416	128972553	.	-	0	gene_name 98200292|arhgb-3; gene_id MSTRG.3881; transcript_id MSTRG.3881.7;
chr1	transdecoder	CDS	128972416	128972553	.	-	0	gene_name 98200292|arhgb-3; gene_id MSTRG.3881; transcript_id MSTRG.3881.8;
chr1	transdecoder	CDS	128972416	128972553	.	-	0	gene_name 98200292|arhgb-3; gene_id MSTRG.3881; transcript_id MSTRG.3881.9;
chr1	transdecoder	exon	128972416	128972553	.	-	.	gene_name 98200292|arhgb-3; gene_id MSTRG.3881; transcript_id MSTRG.3881.1;
chr1	transdecoder	exon	128972416	128972553	.	-	.	gene_name 98200292|arhgb-3; gene_id MSTRG.3881; transcript_id MSTRG.3881.10;
chr1	transdecoder	exon	128972416	128972553	.	-	.	gene_name 98200292|arhgb-3; gene_id MSTRG.3881; transcript_id MSTRG.3881.11;
chr1	transdecoder	exon	128972416	128972553	.	-	.	gene_name 98200292|arhgb-3; gene_id MSTRG.3881; transcript_id MSTRG.3881.12;
chr1	transdecoder	exon	128972416	128972553	.	-	.	gene_name 98200292|arhgb-3; gene_id MSTRG.3881; transcript_id MSTRG.3881.13;
chr1	transdecoder	exon	128972416	128972553	.	-	.	gene_name 98200292|arhgb-3; gene_id MSTRG.3881; transcript_id MSTRG.3881.2;
chr1	transdecoder	exon	128972416	128972553	.	-	.	gene_name 98200292|arhgb-3; gene_id MSTRG.3881; transcript_id MSTRG.3881.3;
chr1	transdecoder	exon	128972416	128972553	.	-	.	gene_name 98200292|arhgb-3; gene_id MSTRG.3881; transcript_id MSTRG.3881.4;
chr1	transdecoder	exon	128972416	128972553	.	-	.	gene_name 98200292|arhgb-3; gene_id MSTRG.3881; transcript_id MSTRG.3881.5;
chr1	transdecoder	exon	128972416	128972553	.	-	.	gene_name 98200292|arhgb-3; gene_id MSTRG.3881; transcript_id MSTRG.3881.6;
chr1	transdecoder	exon	128972416	128972553	.	-	.	gene_name 98200292|arhgb-3; gene_id MSTRG.3881; transcript_id MSTRG.3881.7;
chr1	transdecoder	exon	128972416	128972553	.	-	.	gene_name 98200292|arhgb-3; gene_id MSTRG.3881; transcript_id MSTRG.3881.8;
chr1	transdecoder	exon	128972416	128972553	.	-	.	gene_name 98200292|arhgb-3; gene_id MSTRG.3881; transcript_id MSTRG.3881.9;
chr1	transdecoder	CDS	128976267	128976555	.	-	1	gene_name 98200292|arhgb-3; gene_id MSTRG.3881; transcript_id MSTRG.3881.1;
chr1	transdecoder	CDS	128976267	128976555	.	-	1	gene_name 98200292|arhgb-3; gene_id MSTRG.3881; transcript_id MSTRG.3881.10;
chr1	transdecoder	CDS	128976267	128976555	.	-	1	gene_name 98200292|arhgb-3; gene_id MSTRG.3881; transcript_id MSTRG.3881.11;
chr1	transdecoder	CDS	128976267	128976555	.	-	1	gene_name 98200292|arhgb-3; gene_id MSTRG.3881; transcript_id MSTRG.3881.12;
chr1	transdecoder	CDS	128976267	128976555	.	-	1	gene_name 98200292|arhgb-3; gene_id MSTRG.3881; transcript_id MSTRG.3881.13;
chr1	transdecoder	CDS	128976267	128976555	.	-	1	gene_name 98200292|arhgb-3; gene_id MSTRG.3881; transcript_id MSTRG.3881.2;
chr1	transdecoder	CDS	128976267	128976555	.	-	1	gene_name 98200292|arhgb-3; gene_id MSTRG.3881; transcript_id MSTRG.3881.3;
chr1	transdecoder	CDS	128976267	128976555	.	-	1	gene_name 98200292|arhgb-3; gene_id MSTRG.3881; transcript_id MSTRG.3881.4;
chr1	transdecoder	CDS	128976267	128976555	.	-	1	gene_name 98200292|arhgb-3; gene_id MSTRG.3881; transcript_id MSTRG.3881.5;
chr1	transdecoder	CDS	128976267	128976555	.	-	1	gene_name 98200292|arhgb-3; gene_id MSTRG.3881; transcript_id MSTRG.3881.6;
chr1	transdecoder	CDS	128976267	128976555	.	-	1	gene_name 98200292|arhgb-3; gene_id MSTRG.3881; transcript_id MSTRG.3881.7;
chr1	transdecoder	CDS	128976267	128976555	.	-	1	gene_name 98200292|arhgb-3; gene_id MSTRG.3881; transcript_id MSTRG.3881.8;
chr1	transdecoder	CDS	128976267	128976555	.	-	1	gene_name 98200292|arhgb-3; gene_id MSTRG.3881; transcript_id MSTRG.3881.9;
chr1	transdecoder	exon	128976267	128976555	.	-	.	gene_name 98200292|arhgb-3; gene_id MSTRG.3881; transcript_id MSTRG.3881.1;
chr1	transdecoder	exon	128976267	128976555	.	-	.	gene_name 98200292|arhgb-3; gene_id MSTRG.3881; transcript_id MSTRG.3881.10;
chr1	transdecoder	exon	128976267	128976555	.	-	.	gene_name 98200292|arhgb-3; gene_id MSTRG.3881; transcript_id MSTRG.3881.11;
chr1	transdecoder	exon	128976267	128976555	.	-	.	gene_name 98200292|arhgb-3; gene_id MSTRG.3881; transcript_id MSTRG.3881.12;
chr1	transdecoder	exon	128976267	128976555	.	-	.	gene_name 98200292|arhgb-3; gene_id MSTRG.3881; transcript_id MSTRG.3881.13;
chr1	transdecoder	exon	128976267	128976555	.	-	.	gene_name 98200292|arhgb-3; gene_id MSTRG.3881; transcript_id MSTRG.3881.2;
chr1	transdecoder	exon	128976267	128976555	.	-	.	gene_name 98200292|arhgb-3; gene_id MSTRG.3881; transcript_id MSTRG.3881.3;
chr1	transdecoder	exon	128976267	128976555	.	-	.	gene_name 98200292|arhgb-3; gene_id MSTRG.3881; transcript_id MSTRG.3881.4;
chr1	transdecoder	exon	128976267	128976555	.	-	.	gene_name 98200292|arhgb-3; gene_id MSTRG.3881; transcript_id MSTRG.3881.5;
chr1	transdecoder	exon	128976267	128976555	.	-	.	gene_name 98200292|arhgb-3; gene_id MSTRG.3881; transcript_id MSTRG.3881.6;
chr1	transdecoder	exon	128976267	128976555	.	-	.	gene_name 98200292|arhgb-3; gene_id MSTRG.3881; transcript_id MSTRG.3881.7;
chr1	transdecoder	exon	128976267	128976555	.	-	.	gene_name 98200292|arhgb-3; gene_id MSTRG.3881; transcript_id MSTRG.3881.8;
chr1	transdecoder	exon	128976267	128976555	.	-	.	gene_name 98200292|arhgb-3; gene_id MSTRG.3881; transcript_id MSTRG.3881.9;
chr1	transdecoder	CDS	128978716	128978851	.	-	2	gene_name 98200292|arhgb-3; gene_id MSTRG.3881; transcript_id MSTRG.3881.1;
chr1	transdecoder	CDS	128978716	128978851	.	-	2	gene_name 98200292|arhgb-3; gene_id MSTRG.3881; transcript_id MSTRG.3881.10;
chr1	transdecoder	CDS	128978716	128978851	.	-	2	gene_name 98200292|arhgb-3; gene_id MSTRG.3881; transcript_id MSTRG.3881.11;
chr1	transdecoder	CDS	128978716	128978851	.	-	2	gene_name 98200292|arhgb-3; gene_id MSTRG.3881; transcript_id MSTRG.3881.12;
chr1	transdecoder	CDS	128978716	128978851	.	-	2	gene_name 98200292|arhgb-3; gene_id MSTRG.3881; transcript_id MSTRG.3881.13;
chr1	transdecoder	CDS	128978716	128978851	.	-	2	gene_name 98200292|arhgb-3; gene_id MSTRG.3881; transcript_id MSTRG.3881.2;
chr1	transdecoder	CDS	128978716	128978851	.	-	2	gene_name 98200292|arhgb-3; gene_id MSTRG.3881; transcript_id MSTRG.3881.3;
chr1	transdecoder	CDS	128978716	128978851	.	-	2	gene_name 98200292|arhgb-3; gene_id MSTRG.3881; transcript_id MSTRG.3881.4;
chr1	transdecoder	CDS	128978716	128978851	.	-	2	gene_name 98200292|arhgb-3; gene_id MSTRG.3881; transcript_id MSTRG.3881.5;
chr1	transdecoder	CDS	128978716	128978851	.	-	2	gene_name 98200292|arhgb-3; gene_id MSTRG.3881; transcript_id MSTRG.3881.6;
chr1	transdecoder	CDS	128978716	128978851	.	-	2	gene_name 98200292|arhgb-3; gene_id MSTRG.3881; transcript_id MSTRG.3881.7;
chr1	transdecoder	CDS	128978716	128978851	.	-	2	gene_name 98200292|arhgb-3; gene_id MSTRG.3881; transcript_id MSTRG.3881.8;
chr1	transdecoder	CDS	128978716	128978851	.	-	2	gene_name 98200292|arhgb-3; gene_id MSTRG.3881; transcript_id MSTRG.3881.9;
chr1	transdecoder	exon	128978716	128978851	.	-	.	gene_name 98200292|arhgb-3; gene_id MSTRG.3881; transcript_id MSTRG.3881.1;
chr1	transdecoder	exon	128978716	128978851	.	-	.	gene_name 98200292|arhgb-3; gene_id MSTRG.3881; transcript_id MSTRG.3881.10;
chr1	transdecoder	exon	128978716	128978851	.	-	.	gene_name 98200292|arhgb-3; gene_id MSTRG.3881; transcript_id MSTRG.3881.11;
chr1	transdecoder	exon	128978716	128978851	.	-	.	gene_name 98200292|arhgb-3; gene_id MSTRG.3881; transcript_id MSTRG.3881.12;
chr1	transdecoder	exon	128978716	128978851	.	-	.	gene_name 98200292|arhgb-3; gene_id MSTRG.3881; transcript_id MSTRG.3881.13;
chr1	transdecoder	exon	128978716	128978851	.	-	.	gene_name 98200292|arhgb-3; gene_id MSTRG.3881; transcript_id MSTRG.3881.2;
chr1	transdecoder	exon	128978716	128978851	.	-	.	gene_name 98200292|arhgb-3; gene_id MSTRG.3881; transcript_id MSTRG.3881.3;
chr1	transdecoder	exon	128978716	128978851	.	-	.	gene_name 98200292|arhgb-3; gene_id MSTRG.3881; transcript_id MSTRG.3881.4;
chr1	transdecoder	exon	128978716	128978851	.	-	.	gene_name 98200292|arhgb-3; gene_id MSTRG.3881; transcript_id MSTRG.3881.5;
chr1	transdecoder	exon	128978716	128978851	.	-	.	gene_name 98200292|arhgb-3; gene_id MSTRG.3881; transcript_id MSTRG.3881.6;
chr1	transdecoder	exon	128978716	128978851	.	-	.	gene_name 98200292|arhgb-3; gene_id MSTRG.3881; transcript_id MSTRG.3881.7;
chr1	transdecoder	exon	128978716	128978851	.	-	.	gene_name 98200292|arhgb-3; gene_id MSTRG.3881; transcript_id MSTRG.3881.8;
chr1	transdecoder	exon	128978716	128978851	.	-	.	gene_name 98200292|arhgb-3; gene_id MSTRG.3881; transcript_id MSTRG.3881.9;
chr1	transdecoder	CDS	128980144	128980435	.	-	0	gene_name 98200292|arhgb-3; gene_id MSTRG.3881; transcript_id MSTRG.3881.1;
chr1	transdecoder	CDS	128980144	128980435	.	-	0	gene_name 98200292|arhgb-3; gene_id MSTRG.3881; transcript_id MSTRG.3881.10;
chr1	transdecoder	CDS	128980144	128980435	.	-	0	gene_name 98200292|arhgb-3; gene_id MSTRG.3881; transcript_id MSTRG.3881.11;
chr1	transdecoder	CDS	128980144	128980435	.	-	0	gene_name 98200292|arhgb-3; gene_id MSTRG.3881; transcript_id MSTRG.3881.12;
chr1	transdecoder	CDS	128980144	128980435	.	-	0	gene_name 98200292|arhgb-3; gene_id MSTRG.3881; transcript_id MSTRG.3881.13;
chr1	transdecoder	CDS	128980144	128980435	.	-	0	gene_name 98200292|arhgb-3; gene_id MSTRG.3881; transcript_id MSTRG.3881.2;
chr1	transdecoder	CDS	128980144	128980435	.	-	0	gene_name 98200292|arhgb-3; gene_id MSTRG.3881; transcript_id MSTRG.3881.3;
chr1	transdecoder	CDS	128980144	128980435	.	-	0	gene_name 98200292|arhgb-3; gene_id MSTRG.3881; transcript_id MSTRG.3881.4;
chr1	transdecoder	CDS	128980144	128980435	.	-	0	gene_name 98200292|arhgb-3; gene_id MSTRG.3881; transcript_id MSTRG.3881.5;
chr1	transdecoder	CDS	128980144	128980435	.	-	0	gene_name 98200292|arhgb-3; gene_id MSTRG.3881; transcript_id MSTRG.3881.6;
chr1	transdecoder	CDS	128980144	128980435	.	-	0	gene_name 98200292|arhgb-3; gene_id MSTRG.3881; transcript_id MSTRG.3881.7;
chr1	transdecoder	CDS	128980144	128980435	.	-	0	gene_name 98200292|arhgb-3; gene_id MSTRG.3881; transcript_id MSTRG.3881.8;
chr1	transdecoder	CDS	128980144	128980435	.	-	0	gene_name 98200292|arhgb-3; gene_id MSTRG.3881; transcript_id MSTRG.3881.9;
chr1	transdecoder	exon	128980144	128980435	.	-	.	gene_name 98200292|arhgb-3; gene_id MSTRG.3881; transcript_id MSTRG.3881.1;
chr1	transdecoder	exon	128980144	128980435	.	-	.	gene_name 98200292|arhgb-3; gene_id MSTRG.3881; transcript_id MSTRG.3881.10;
chr1	transdecoder	exon	128980144	128980435	.	-	.	gene_name 98200292|arhgb-3; gene_id MSTRG.3881; transcript_id MSTRG.3881.11;
chr1	transdecoder	exon	128980144	128980435	.	-	.	gene_name 98200292|arhgb-3; gene_id MSTRG.3881; transcript_id MSTRG.3881.12;
chr1	transdecoder	exon	128980144	128980435	.	-	.	gene_name 98200292|arhgb-3; gene_id MSTRG.3881; transcript_id MSTRG.3881.13;
chr1	transdecoder	exon	128980144	128980435	.	-	.	gene_name 98200292|arhgb-3; gene_id MSTRG.3881; transcript_id MSTRG.3881.2;
chr1	transdecoder	exon	128980144	128980435	.	-	.	gene_name 98200292|arhgb-3; gene_id MSTRG.3881; transcript_id MSTRG.3881.3;
chr1	transdecoder	exon	128980144	128980435	.	-	.	gene_name 98200292|arhgb-3; gene_id MSTRG.3881; transcript_id MSTRG.3881.4;
chr1	transdecoder	exon	128980144	128980435	.	-	.	gene_name 98200292|arhgb-3; gene_id MSTRG.3881; transcript_id MSTRG.3881.5;
chr1	transdecoder	exon	128980144	128980435	.	-	.	gene_name 98200292|arhgb-3; gene_id MSTRG.3881; transcript_id MSTRG.3881.6;
chr1	transdecoder	exon	128980144	128980435	.	-	.	gene_name 98200292|arhgb-3; gene_id MSTRG.3881; transcript_id MSTRG.3881.7;
chr1	transdecoder	exon	128980144	128980435	.	-	.	gene_name 98200292|arhgb-3; gene_id MSTRG.3881; transcript_id MSTRG.3881.8;
chr1	transdecoder	exon	128980144	128980435	.	-	.	gene_name 98200292|arhgb-3; gene_id MSTRG.3881; transcript_id MSTRG.3881.9;
chr1	transdecoder	CDS	128983617	128983879	.	-	2	gene_name 98200292|arhgb-3; gene_id MSTRG.3881; transcript_id MSTRG.3881.1;
chr1	transdecoder	CDS	128983617	128983879	.	-	2	gene_name 98200292|arhgb-3; gene_id MSTRG.3881; transcript_id MSTRG.3881.10;
chr1	transdecoder	CDS	128983617	128983879	.	-	2	gene_name 98200292|arhgb-3; gene_id MSTRG.3881; transcript_id MSTRG.3881.11;
chr1	transdecoder	CDS	128983617	128983879	.	-	2	gene_name 98200292|arhgb-3; gene_id MSTRG.3881; transcript_id MSTRG.3881.12;
chr1	transdecoder	CDS	128983617	128983879	.	-	2	gene_name 98200292|arhgb-3; gene_id MSTRG.3881; transcript_id MSTRG.3881.13;
chr1	transdecoder	CDS	128983617	128983879	.	-	2	gene_name 98200292|arhgb-3; gene_id MSTRG.3881; transcript_id MSTRG.3881.2;
chr1	transdecoder	CDS	128983617	128983879	.	-	2	gene_name 98200292|arhgb-3; gene_id MSTRG.3881; transcript_id MSTRG.3881.3;
chr1	transdecoder	CDS	128983617	128983879	.	-	2	gene_name 98200292|arhgb-3; gene_id MSTRG.3881; transcript_id MSTRG.3881.4;
chr1	transdecoder	CDS	128983617	128983879	.	-	2	gene_name 98200292|arhgb-3; gene_id MSTRG.3881; transcript_id MSTRG.3881.5;
chr1	transdecoder	CDS	128983617	128983879	.	-	2	gene_name 98200292|arhgb-3; gene_id MSTRG.3881; transcript_id MSTRG.3881.6;
chr1	transdecoder	CDS	128983617	128983879	.	-	2	gene_name 98200292|arhgb-3; gene_id MSTRG.3881; transcript_id MSTRG.3881.7;
chr1	transdecoder	CDS	128983617	128983879	.	-	2	gene_name 98200292|arhgb-3; gene_id MSTRG.3881; transcript_id MSTRG.3881.8;
chr1	transdecoder	CDS	128983617	128983879	.	-	2	gene_name 98200292|arhgb-3; gene_id MSTRG.3881; transcript_id MSTRG.3881.9;
chr1	transdecoder	exon	128983617	128983879	.	-	.	gene_name 98200292|arhgb-3; gene_id MSTRG.3881; transcript_id MSTRG.3881.1;
chr1	transdecoder	exon	128983617	128983879	.	-	.	gene_name 98200292|arhgb-3; gene_id MSTRG.3881; transcript_id MSTRG.3881.10;
chr1	transdecoder	exon	128983617	128983879	.	-	.	gene_name 98200292|arhgb-3; gene_id MSTRG.3881; transcript_id MSTRG.3881.11;
chr1	transdecoder	exon	128983617	128983879	.	-	.	gene_name 98200292|arhgb-3; gene_id MSTRG.3881; transcript_id MSTRG.3881.12;
chr1	transdecoder	exon	128983617	128983879	.	-	.	gene_name 98200292|arhgb-3; gene_id MSTRG.3881; transcript_id MSTRG.3881.13;
chr1	transdecoder	exon	128983617	128983879	.	-	.	gene_name 98200292|arhgb-3; gene_id MSTRG.3881; transcript_id MSTRG.3881.2;
chr1	transdecoder	exon	128983617	128983879	.	-	.	gene_name 98200292|arhgb-3; gene_id MSTRG.3881; transcript_id MSTRG.3881.3;
chr1	transdecoder	exon	128983617	128983879	.	-	.	gene_name 98200292|arhgb-3; gene_id MSTRG.3881; transcript_id MSTRG.3881.4;
chr1	transdecoder	exon	128983617	128983879	.	-	.	gene_name 98200292|arhgb-3; gene_id MSTRG.3881; transcript_id MSTRG.3881.5;
chr1	transdecoder	exon	128983617	128983879	.	-	.	gene_name 98200292|arhgb-3; gene_id MSTRG.3881; transcript_id MSTRG.3881.6;
chr1	transdecoder	exon	128983617	128983879	.	-	.	gene_name 98200292|arhgb-3; gene_id MSTRG.3881; transcript_id MSTRG.3881.7;
chr1	transdecoder	exon	128983617	128983879	.	-	.	gene_name 98200292|arhgb-3; gene_id MSTRG.3881; transcript_id MSTRG.3881.8;
chr1	transdecoder	exon	128983617	128983879	.	-	.	gene_name 98200292|arhgb-3; gene_id MSTRG.3881; transcript_id MSTRG.3881.9;
chr1	transdecoder	CDS	128985263	128985286	.	-	2	gene_name 98200292|arhgb-3; gene_id MSTRG.3881; transcript_id MSTRG.3881.10;
chr1	transdecoder	CDS	128985263	128985286	.	-	2	gene_name 98200292|arhgb-3; gene_id MSTRG.3881; transcript_id MSTRG.3881.11;
chr1	transdecoder	CDS	128985263	128985286	.	-	2	gene_name 98200292|arhgb-3; gene_id MSTRG.3881; transcript_id MSTRG.3881.13;
chr1	transdecoder	CDS	128985263	128985286	.	-	2	gene_name 98200292|arhgb-3; gene_id MSTRG.3881; transcript_id MSTRG.3881.5;
chr1	transdecoder	CDS	128985263	128985286	.	-	2	gene_name 98200292|arhgb-3; gene_id MSTRG.3881; transcript_id MSTRG.3881.6;
chr1	transdecoder	CDS	128985263	128985286	.	-	2	gene_name 98200292|arhgb-3; gene_id MSTRG.3881; transcript_id MSTRG.3881.8;
chr1	transdecoder	exon	128985263	128985286	.	-	.	gene_name 98200292|arhgb-3; gene_id MSTRG.3881; transcript_id MSTRG.3881.10;
chr1	transdecoder	exon	128985263	128985286	.	-	.	gene_name 98200292|arhgb-3; gene_id MSTRG.3881; transcript_id MSTRG.3881.11;
chr1	transdecoder	exon	128985263	128985286	.	-	.	gene_name 98200292|arhgb-3; gene_id MSTRG.3881; transcript_id MSTRG.3881.13;
chr1	transdecoder	exon	128985263	128985286	.	-	.	gene_name 98200292|arhgb-3; gene_id MSTRG.3881; transcript_id MSTRG.3881.5;
chr1	transdecoder	exon	128985263	128985286	.	-	.	gene_name 98200292|arhgb-3; gene_id MSTRG.3881; transcript_id MSTRG.3881.6;
chr1	transdecoder	exon	128985263	128985286	.	-	.	gene_name 98200292|arhgb-3; gene_id MSTRG.3881; transcript_id MSTRG.3881.8;
chr1	transdecoder	CDS	128986376	128986387	.	-	2	gene_name 98200292|arhgb-3; gene_id MSTRG.3881; transcript_id MSTRG.3881.10;
chr1	transdecoder	CDS	128986376	128986387	.	-	2	gene_name 98200292|arhgb-3; gene_id MSTRG.3881; transcript_id MSTRG.3881.5;
chr1	transdecoder	CDS	128986376	128986387	.	-	2	gene_name 98200292|arhgb-3; gene_id MSTRG.3881; transcript_id MSTRG.3881.6;
chr1	transdecoder	exon	128986376	128986387	.	-	.	gene_name 98200292|arhgb-3; gene_id MSTRG.3881; transcript_id MSTRG.3881.10;
chr1	transdecoder	exon	128986376	128986387	.	-	.	gene_name 98200292|arhgb-3; gene_id MSTRG.3881; transcript_id MSTRG.3881.5;
chr1	transdecoder	exon	128986376	128986387	.	-	.	gene_name 98200292|arhgb-3; gene_id MSTRG.3881; transcript_id MSTRG.3881.6;
chr1	transdecoder	CDS	128986469	128986631	.	-	0	gene_name 98200292|arhgb-3; gene_id MSTRG.3881; transcript_id MSTRG.3881.1;
chr1	transdecoder	CDS	128986469	128986631	.	-	0	gene_name 98200292|arhgb-3; gene_id MSTRG.3881; transcript_id MSTRG.3881.10;
chr1	transdecoder	CDS	128986469	128986631	.	-	0	gene_name 98200292|arhgb-3; gene_id MSTRG.3881; transcript_id MSTRG.3881.11;
chr1	transdecoder	CDS	128986469	128986631	.	-	0	gene_name 98200292|arhgb-3; gene_id MSTRG.3881; transcript_id MSTRG.3881.12;
chr1	transdecoder	CDS	128986469	128986631	.	-	0	gene_name 98200292|arhgb-3; gene_id MSTRG.3881; transcript_id MSTRG.3881.13;
chr1	transdecoder	CDS	128986469	128986631	.	-	0	gene_name 98200292|arhgb-3; gene_id MSTRG.3881; transcript_id MSTRG.3881.2;
chr1	transdecoder	CDS	128986469	128986631	.	-	0	gene_name 98200292|arhgb-3; gene_id MSTRG.3881; transcript_id MSTRG.3881.3;
chr1	transdecoder	CDS	128986469	128986631	.	-	0	gene_name 98200292|arhgb-3; gene_id MSTRG.3881; transcript_id MSTRG.3881.4;
chr1	transdecoder	CDS	128986469	128986631	.	-	0	gene_name 98200292|arhgb-3; gene_id MSTRG.3881; transcript_id MSTRG.3881.5;
chr1	transdecoder	CDS	128986469	128986631	.	-	0	gene_name 98200292|arhgb-3; gene_id MSTRG.3881; transcript_id MSTRG.3881.6;
chr1	transdecoder	CDS	128986469	128986631	.	-	0	gene_name 98200292|arhgb-3; gene_id MSTRG.3881; transcript_id MSTRG.3881.7;
chr1	transdecoder	CDS	128986469	128986631	.	-	0	gene_name 98200292|arhgb-3; gene_id MSTRG.3881; transcript_id MSTRG.3881.8;
chr1	transdecoder	CDS	128986469	128986631	.	-	0	gene_name 98200292|arhgb-3; gene_id MSTRG.3881; transcript_id MSTRG.3881.9;
chr1	transdecoder	exon	128986469	128986631	.	-	.	gene_name 98200292|arhgb-3; gene_id MSTRG.3881; transcript_id MSTRG.3881.1;
chr1	transdecoder	exon	128986469	128986631	.	-	.	gene_name 98200292|arhgb-3; gene_id MSTRG.3881; transcript_id MSTRG.3881.10;
chr1	transdecoder	exon	128986469	128986631	.	-	.	gene_name 98200292|arhgb-3; gene_id MSTRG.3881; transcript_id MSTRG.3881.11;
chr1	transdecoder	exon	128986469	128986631	.	-	.	gene_name 98200292|arhgb-3; gene_id MSTRG.3881; transcript_id MSTRG.3881.12;
chr1	transdecoder	exon	128986469	128986631	.	-	.	gene_name 98200292|arhgb-3; gene_id MSTRG.3881; transcript_id MSTRG.3881.13;
chr1	transdecoder	exon	128986469	128986631	.	-	.	gene_name 98200292|arhgb-3; gene_id MSTRG.3881; transcript_id MSTRG.3881.2;
chr1	transdecoder	exon	128986469	128986631	.	-	.	gene_name 98200292|arhgb-3; gene_id MSTRG.3881; transcript_id MSTRG.3881.3;
chr1	transdecoder	exon	128986469	128986631	.	-	.	gene_name 98200292|arhgb-3; gene_id MSTRG.3881; transcript_id MSTRG.3881.4;
chr1	transdecoder	exon	128986469	128986631	.	-	.	gene_name 98200292|arhgb-3; gene_id MSTRG.3881; transcript_id MSTRG.3881.5;
chr1	transdecoder	exon	128986469	128986631	.	-	.	gene_name 98200292|arhgb-3; gene_id MSTRG.3881; transcript_id MSTRG.3881.6;
chr1	transdecoder	exon	128986469	128986631	.	-	.	gene_name 98200292|arhgb-3; gene_id MSTRG.3881; transcript_id MSTRG.3881.7;
chr1	transdecoder	exon	128986469	128986631	.	-	.	gene_name 98200292|arhgb-3; gene_id MSTRG.3881; transcript_id MSTRG.3881.8;
chr1	transdecoder	exon	128986469	128986631	.	-	.	gene_name 98200292|arhgb-3; gene_id MSTRG.3881; transcript_id MSTRG.3881.9;
chr1	transdecoder	CDS	128988127	128988294	.	-	0	gene_name 98200292|arhgb-3; gene_id MSTRG.3881; transcript_id MSTRG.3881.11;
chr1	transdecoder	CDS	128988127	128988294	.	-	0	gene_name 98200292|arhgb-3; gene_id MSTRG.3881; transcript_id MSTRG.3881.9;
chr1	transdecoder	CDS	128988127	128988297	.	-	0	gene_name 98200292|arhgb-3; gene_id MSTRG.3881; transcript_id MSTRG.3881.1;
chr1	transdecoder	CDS	128988127	128988297	.	-	0	gene_name 98200292|arhgb-3; gene_id MSTRG.3881; transcript_id MSTRG.3881.10;
chr1	transdecoder	CDS	128988127	128988297	.	-	0	gene_name 98200292|arhgb-3; gene_id MSTRG.3881; transcript_id MSTRG.3881.12;
chr1	transdecoder	CDS	128988127	128988297	.	-	0	gene_name 98200292|arhgb-3; gene_id MSTRG.3881; transcript_id MSTRG.3881.13;
chr1	transdecoder	CDS	128988127	128988297	.	-	0	gene_name 98200292|arhgb-3; gene_id MSTRG.3881; transcript_id MSTRG.3881.2;
chr1	transdecoder	CDS	128988127	128988297	.	-	0	gene_name 98200292|arhgb-3; gene_id MSTRG.3881; transcript_id MSTRG.3881.3;
chr1	transdecoder	CDS	128988127	128988297	.	-	0	gene_name 98200292|arhgb-3; gene_id MSTRG.3881; transcript_id MSTRG.3881.4;
chr1	transdecoder	CDS	128988127	128988297	.	-	0	gene_name 98200292|arhgb-3; gene_id MSTRG.3881; transcript_id MSTRG.3881.5;
chr1	transdecoder	CDS	128988127	128988297	.	-	0	gene_name 98200292|arhgb-3; gene_id MSTRG.3881; transcript_id MSTRG.3881.6;
chr1	transdecoder	CDS	128988127	128988297	.	-	0	gene_name 98200292|arhgb-3; gene_id MSTRG.3881; transcript_id MSTRG.3881.7;
chr1	transdecoder	CDS	128988127	128988297	.	-	0	gene_name 98200292|arhgb-3; gene_id MSTRG.3881; transcript_id MSTRG.3881.8;
chr1	transdecoder	exon	128988127	128988297	.	-	.	gene_name 98200292|arhgb-3; gene_id MSTRG.3881; transcript_id MSTRG.3881.1;
chr1	transdecoder	exon	128988127	128988297	.	-	.	gene_name 98200292|arhgb-3; gene_id MSTRG.3881; transcript_id MSTRG.3881.10;
chr1	transdecoder	exon	128988127	128988297	.	-	.	gene_name 98200292|arhgb-3; gene_id MSTRG.3881; transcript_id MSTRG.3881.11;
chr1	transdecoder	exon	128988127	128988297	.	-	.	gene_name 98200292|arhgb-3; gene_id MSTRG.3881; transcript_id MSTRG.3881.12;
chr1	transdecoder	exon	128988127	128988297	.	-	.	gene_name 98200292|arhgb-3; gene_id MSTRG.3881; transcript_id MSTRG.3881.13;
chr1	transdecoder	exon	128988127	128988297	.	-	.	gene_name 98200292|arhgb-3; gene_id MSTRG.3881; transcript_id MSTRG.3881.2;
chr1	transdecoder	exon	128988127	128988297	.	-	.	gene_name 98200292|arhgb-3; gene_id MSTRG.3881; transcript_id MSTRG.3881.3;
chr1	transdecoder	exon	128988127	128988297	.	-	.	gene_name 98200292|arhgb-3; gene_id MSTRG.3881; transcript_id MSTRG.3881.4;
chr1	transdecoder	exon	128988127	128988297	.	-	.	gene_name 98200292|arhgb-3; gene_id MSTRG.3881; transcript_id MSTRG.3881.5;
chr1	transdecoder	exon	128988127	128988297	.	-	.	gene_name 98200292|arhgb-3; gene_id MSTRG.3881; transcript_id MSTRG.3881.6;
chr1	transdecoder	exon	128988127	128988297	.	-	.	gene_name 98200292|arhgb-3; gene_id MSTRG.3881; transcript_id MSTRG.3881.7;
chr1	transdecoder	exon	128988127	128988297	.	-	.	gene_name 98200292|arhgb-3; gene_id MSTRG.3881; transcript_id MSTRG.3881.8;
chr1	transdecoder	exon	128988127	128988297	.	-	.	gene_name 98200292|arhgb-3; gene_id MSTRG.3881; transcript_id MSTRG.3881.9;
chr1	transdecoder	five_prime_utr	128988295	128988297	.	-	.	gene_name 98200292|arhgb-3; gene_id MSTRG.3881; transcript_id MSTRG.3881.11;
chr1	transdecoder	five_prime_utr	128988295	128988297	.	-	.	gene_name 98200292|arhgb-3; gene_id MSTRG.3881; transcript_id MSTRG.3881.9;
chr1	transdecoder	exon	128990047	128990097	.	-	.	gene_name 98200292|arhgb-3; gene_id MSTRG.3881; transcript_id MSTRG.3881.11;
chr1	transdecoder	exon	128990047	128990097	.	-	.	gene_name 98200292|arhgb-3; gene_id MSTRG.3881; transcript_id MSTRG.3881.9;
chr1	transdecoder	five_prime_utr	128990047	128990097	.	-	.	gene_name 98200292|arhgb-3; gene_id MSTRG.3881; transcript_id MSTRG.3881.11;
chr1	transdecoder	five_prime_utr	128990047	128990097	.	-	.	gene_name 98200292|arhgb-3; gene_id MSTRG.3881; transcript_id MSTRG.3881.9;
chr1	transdecoder	CDS	128995733	128995984	.	-	0	gene_name 98200292|arhgb-3; gene_id MSTRG.3881; transcript_id MSTRG.3881.1;
chr1	transdecoder	CDS	128995733	128995984	.	-	0	gene_name 98200292|arhgb-3; gene_id MSTRG.3881; transcript_id MSTRG.3881.10;
chr1	transdecoder	CDS	128995733	128995984	.	-	0	gene_name 98200292|arhgb-3; gene_id MSTRG.3881; transcript_id MSTRG.3881.12;
chr1	transdecoder	CDS	128995733	128995984	.	-	0	gene_name 98200292|arhgb-3; gene_id MSTRG.3881; transcript_id MSTRG.3881.13;
chr1	transdecoder	CDS	128995733	128995984	.	-	0	gene_name 98200292|arhgb-3; gene_id MSTRG.3881; transcript_id MSTRG.3881.2;
chr1	transdecoder	CDS	128995733	128995984	.	-	0	gene_name 98200292|arhgb-3; gene_id MSTRG.3881; transcript_id MSTRG.3881.3;
chr1	transdecoder	CDS	128995733	128995984	.	-	0	gene_name 98200292|arhgb-3; gene_id MSTRG.3881; transcript_id MSTRG.3881.4;
chr1	transdecoder	CDS	128995733	128995984	.	-	0	gene_name 98200292|arhgb-3; gene_id MSTRG.3881; transcript_id MSTRG.3881.5;
chr1	transdecoder	CDS	128995733	128995984	.	-	0	gene_name 98200292|arhgb-3; gene_id MSTRG.3881; transcript_id MSTRG.3881.6;
chr1	transdecoder	CDS	128995733	128995984	.	-	0	gene_name 98200292|arhgb-3; gene_id MSTRG.3881; transcript_id MSTRG.3881.7;
chr1	transdecoder	CDS	128995733	128995984	.	-	0	gene_name 98200292|arhgb-3; gene_id MSTRG.3881; transcript_id MSTRG.3881.8;
chr1	transdecoder	exon	128995733	128995984	.	-	.	gene_name 98200292|arhgb-3; gene_id MSTRG.3881; transcript_id MSTRG.3881.1;
chr1	transdecoder	exon	128995733	128995984	.	-	.	gene_name 98200292|arhgb-3; gene_id MSTRG.3881; transcript_id MSTRG.3881.10;
chr1	transdecoder	exon	128995733	128995984	.	-	.	gene_name 98200292|arhgb-3; gene_id MSTRG.3881; transcript_id MSTRG.3881.12;
chr1	transdecoder	exon	128995733	128995984	.	-	.	gene_name 98200292|arhgb-3; gene_id MSTRG.3881; transcript_id MSTRG.3881.13;
chr1	transdecoder	exon	128995733	128995984	.	-	.	gene_name 98200292|arhgb-3; gene_id MSTRG.3881; transcript_id MSTRG.3881.2;
chr1	transdecoder	exon	128995733	128995984	.	-	.	gene_name 98200292|arhgb-3; gene_id MSTRG.3881; transcript_id MSTRG.3881.3;
chr1	transdecoder	exon	128995733	128995984	.	-	.	gene_name 98200292|arhgb-3; gene_id MSTRG.3881; transcript_id MSTRG.3881.4;
chr1	transdecoder	exon	128995733	128995984	.	-	.	gene_name 98200292|arhgb-3; gene_id MSTRG.3881; transcript_id MSTRG.3881.5;
chr1	transdecoder	exon	128995733	128995984	.	-	.	gene_name 98200292|arhgb-3; gene_id MSTRG.3881; transcript_id MSTRG.3881.6;
chr1	transdecoder	exon	128995733	128995984	.	-	.	gene_name 98200292|arhgb-3; gene_id MSTRG.3881; transcript_id MSTRG.3881.7;
chr1	transdecoder	exon	128995733	128995984	.	-	.	gene_name 98200292|arhgb-3; gene_id MSTRG.3881; transcript_id MSTRG.3881.8;
chr1	transdecoder	CDS	128996444	128996554	.	-	0	gene_name 98200292|arhgb-3; gene_id MSTRG.3881; transcript_id MSTRG.3881.12;
chr1	transdecoder	CDS	128996444	128996554	.	-	0	gene_name 98200292|arhgb-3; gene_id MSTRG.3881; transcript_id MSTRG.3881.2;
chr1	transdecoder	CDS	128996444	128996554	.	-	0	gene_name 98200292|arhgb-3; gene_id MSTRG.3881; transcript_id MSTRG.3881.5;
chr1	transdecoder	CDS	128996444	128996554	.	-	0	gene_name 98200292|arhgb-3; gene_id MSTRG.3881; transcript_id MSTRG.3881.6;
chr1	transdecoder	CDS	128996444	128996554	.	-	0	gene_name 98200292|arhgb-3; gene_id MSTRG.3881; transcript_id MSTRG.3881.7;
chr1	transdecoder	CDS	128996444	128996671	.	-	0	gene_name 98200292|arhgb-3; gene_id MSTRG.3881; transcript_id MSTRG.3881.1;
chr1	transdecoder	CDS	128996444	128996671	.	-	0	gene_name 98200292|arhgb-3; gene_id MSTRG.3881; transcript_id MSTRG.3881.10;
chr1	transdecoder	CDS	128996444	128996671	.	-	0	gene_name 98200292|arhgb-3; gene_id MSTRG.3881; transcript_id MSTRG.3881.13;
chr1	transdecoder	CDS	128996444	128996671	.	-	0	gene_name 98200292|arhgb-3; gene_id MSTRG.3881; transcript_id MSTRG.3881.3;
chr1	transdecoder	CDS	128996444	128996671	.	-	0	gene_name 98200292|arhgb-3; gene_id MSTRG.3881; transcript_id MSTRG.3881.4;
chr1	transdecoder	CDS	128996444	128996671	.	-	0	gene_name 98200292|arhgb-3; gene_id MSTRG.3881; transcript_id MSTRG.3881.8;
chr1	transdecoder	exon	128996444	128996671	.	-	.	gene_name 98200292|arhgb-3; gene_id MSTRG.3881; transcript_id MSTRG.3881.1;
chr1	transdecoder	exon	128996444	128996671	.	-	.	gene_name 98200292|arhgb-3; gene_id MSTRG.3881; transcript_id MSTRG.3881.10;
chr1	transdecoder	exon	128996444	128996671	.	-	.	gene_name 98200292|arhgb-3; gene_id MSTRG.3881; transcript_id MSTRG.3881.12;
chr1	transdecoder	exon	128996444	128996671	.	-	.	gene_name 98200292|arhgb-3; gene_id MSTRG.3881; transcript_id MSTRG.3881.13;
chr1	transdecoder	exon	128996444	128996671	.	-	.	gene_name 98200292|arhgb-3; gene_id MSTRG.3881; transcript_id MSTRG.3881.2;
chr1	transdecoder	exon	128996444	128996671	.	-	.	gene_name 98200292|arhgb-3; gene_id MSTRG.3881; transcript_id MSTRG.3881.3;
chr1	transdecoder	exon	128996444	128996671	.	-	.	gene_name 98200292|arhgb-3; gene_id MSTRG.3881; transcript_id MSTRG.3881.4;
chr1	transdecoder	exon	128996444	128996671	.	-	.	gene_name 98200292|arhgb-3; gene_id MSTRG.3881; transcript_id MSTRG.3881.5;
chr1	transdecoder	exon	128996444	128996671	.	-	.	gene_name 98200292|arhgb-3; gene_id MSTRG.3881; transcript_id MSTRG.3881.6;
chr1	transdecoder	exon	128996444	128996671	.	-	.	gene_name 98200292|arhgb-3; gene_id MSTRG.3881; transcript_id MSTRG.3881.7;
chr1	transdecoder	exon	128996444	128996671	.	-	.	gene_name 98200292|arhgb-3; gene_id MSTRG.3881; transcript_id MSTRG.3881.8;
chr1	transdecoder	five_prime_utr	128996555	128996671	.	-	.	gene_name 98200292|arhgb-3; gene_id MSTRG.3881; transcript_id MSTRG.3881.12;
chr1	transdecoder	five_prime_utr	128996555	128996671	.	-	.	gene_name 98200292|arhgb-3; gene_id MSTRG.3881; transcript_id MSTRG.3881.2;
chr1	transdecoder	five_prime_utr	128996555	128996671	.	-	.	gene_name 98200292|arhgb-3; gene_id MSTRG.3881; transcript_id MSTRG.3881.5;
chr1	transdecoder	five_prime_utr	128996555	128996671	.	-	.	gene_name 98200292|arhgb-3; gene_id MSTRG.3881; transcript_id MSTRG.3881.6;
chr1	transdecoder	five_prime_utr	128996555	128996671	.	-	.	gene_name 98200292|arhgb-3; gene_id MSTRG.3881; transcript_id MSTRG.3881.7;
chr1	transdecoder	CDS	129000101	129000127	.	-	0	gene_name 98200292|arhgb-3; gene_id MSTRG.3881; transcript_id MSTRG.3881.1;
chr1	transdecoder	CDS	129000101	129000127	.	-	0	gene_name 98200292|arhgb-3; gene_id MSTRG.3881; transcript_id MSTRG.3881.10;
chr1	transdecoder	exon	129000101	129002186	.	-	.	gene_name 98200292|arhgb-3; gene_id MSTRG.3881; transcript_id MSTRG.3881.1;
chr1	transdecoder	exon	129000101	129002186	.	-	.	gene_name 98200292|arhgb-3; gene_id MSTRG.3881; transcript_id MSTRG.3881.10;
chr1	transdecoder	five_prime_utr	129000128	129002186	.	-	.	gene_name 98200292|arhgb-3; gene_id MSTRG.3881; transcript_id MSTRG.3881.1;
chr1	transdecoder	five_prime_utr	129000128	129002186	.	-	.	gene_name 98200292|arhgb-3; gene_id MSTRG.3881; transcript_id MSTRG.3881.10;
chr1	transdecoder	exon	129004632	129005790	.	-	.	gene_name 98200292|arhgb-3; gene_id MSTRG.3881; transcript_id MSTRG.3881.12;
chr1	transdecoder	five_prime_utr	129004632	129005790	.	-	.	gene_name 98200292|arhgb-3; gene_id MSTRG.3881; transcript_id MSTRG.3881.12;
chr1	transdecoder	CDS	129012386	129012400	.	-	0	gene_name 98200292|arhgb-3; gene_id MSTRG.3881; transcript_id MSTRG.3881.13;
chr1	transdecoder	CDS	129012386	129012400	.	-	0	gene_name 98200292|arhgb-3; gene_id MSTRG.3881; transcript_id MSTRG.3881.3;
chr1	transdecoder	exon	129012386	129012400	.	-	.	gene_name 98200292|arhgb-3; gene_id MSTRG.3881; transcript_id MSTRG.3881.13;
chr1	transdecoder	exon	129012386	129012400	.	-	.	gene_name 98200292|arhgb-3; gene_id MSTRG.3881; transcript_id MSTRG.3881.3;
chr1	transdecoder	exon	129018232	129018631	.	-	.	gene_name 98200292|arhgb-3; gene_id MSTRG.3881; transcript_id MSTRG.3881.5;
chr1	transdecoder	exon	129018232	129018631	.	-	.	gene_name 98200292|arhgb-3; gene_id MSTRG.3881; transcript_id MSTRG.3881.7;
chr1	transdecoder	five_prime_utr	129018232	129018631	.	-	.	gene_name 98200292|arhgb-3; gene_id MSTRG.3881; transcript_id MSTRG.3881.5;
chr1	transdecoder	five_prime_utr	129018232	129018631	.	-	.	gene_name 98200292|arhgb-3; gene_id MSTRG.3881; transcript_id MSTRG.3881.7;
chr1	transdecoder	CDS	129069917	129069946	.	-	0	gene_name 98200292|arhgb-3; gene_id MSTRG.3881; transcript_id MSTRG.3881.4;
chr1	transdecoder	CDS	129069917	129069946	.	-	0	gene_name 98200292|arhgb-3; gene_id MSTRG.3881; transcript_id MSTRG.3881.8;
chr1	transdecoder	exon	129069917	129071395	.	-	.	gene_name 98200292|arhgb-3; gene_id MSTRG.3881; transcript_id MSTRG.3881.4;
chr1	transdecoder	exon	129069917	129071395	.	-	.	gene_name 98200292|arhgb-3; gene_id MSTRG.3881; transcript_id MSTRG.3881.8;
chr1	transdecoder	five_prime_utr	129069947	129071395	.	-	.	gene_name 98200292|arhgb-3; gene_id MSTRG.3881; transcript_id MSTRG.3881.4;
chr1	transdecoder	five_prime_utr	129069947	129071395	.	-	.	gene_name 98200292|arhgb-3; gene_id MSTRG.3881; transcript_id MSTRG.3881.8;
chr1	StringTie	exon	129075751	129075900	.	-	.	gene_name 98301917|unknown-14177; gene_id MSTRG.3882; transcript_id MSTRG.3882.1;
chr1	StringTie	transcript	129075751	129081639	.	-	.	gene_name 98301917|unknown-14177; gene_id MSTRG.3882; transcript_id MSTRG.3882.1; gene_biotype protein_coding_antisense; Info NA; ref_name -; class_code u; inherit_ref FALSE;
chr1	StringTie	exon	129081137	129081639	.	-	.	gene_name 98301917|unknown-14177; gene_id MSTRG.3882; transcript_id MSTRG.3882.1;
chr1	transdecoder	exon	129085620	129085731	.	-	.	gene_name 98200292|arhgb-3; gene_id MSTRG.3881; transcript_id MSTRG.3881.13;
chr1	transdecoder	exon	129085620	129085731	.	-	.	gene_name 98200292|arhgb-3; gene_id MSTRG.3881; transcript_id MSTRG.3881.2;
chr1	transdecoder	exon	129085620	129085731	.	-	.	gene_name 98200292|arhgb-3; gene_id MSTRG.3881; transcript_id MSTRG.3881.3;
chr1	transdecoder	exon	129085620	129085731	.	-	.	gene_name 98200292|arhgb-3; gene_id MSTRG.3881; transcript_id MSTRG.3881.6;
chr1	transdecoder	five_prime_utr	129085620	129085731	.	-	.	gene_name 98200292|arhgb-3; gene_id MSTRG.3881; transcript_id MSTRG.3881.13;
chr1	transdecoder	five_prime_utr	129085620	129085731	.	-	.	gene_name 98200292|arhgb-3; gene_id MSTRG.3881; transcript_id MSTRG.3881.2;
chr1	transdecoder	five_prime_utr	129085620	129085731	.	-	.	gene_name 98200292|arhgb-3; gene_id MSTRG.3881; transcript_id MSTRG.3881.3;
chr1	transdecoder	five_prime_utr	129085620	129085731	.	-	.	gene_name 98200292|arhgb-3; gene_id MSTRG.3881; transcript_id MSTRG.3881.6;
chr1	transdecoder	exon	129086168	129086389	.	+	.	gene_name 98028801|pp1b-2; gene_id MSTRG.3883; transcript_id MSTRG.3883.1;
chr1	transdecoder	gene	129086168	129099371	.	+	.	gene_name 98028801|pp1b-2; gene_id MSTRG.3883; transcript_id NA; gene_biotype protein_coding; Info ORF type:5prime_partial (+),score=49.41,sp|P62140|PP1B_HUMAN|91.562|0.0; ref_name 98028801|pp1b-2; class_code =,j; inherit_ref TRUE;
chr1	transdecoder	transcript	129086168	129099371	.	+	.	gene_name 98028801|pp1b-2; gene_id MSTRG.3883; transcript_id MSTRG.3883.1; gene_biotype protein_coding; Info ORF type:5prime_partial (+),score=49.41,sp|P62140|PP1B_HUMAN|91.562|0.0; ref_name 98028801|pp1b-2; class_code =,j; inherit_ref TRUE;
chr1	transdecoder	CDS	129086169	129086389	.	+	0	gene_name 98028801|pp1b-2; gene_id MSTRG.3883; transcript_id MSTRG.3883.1;
chr1	transdecoder	exon	129086197	129086389	.	+	.	gene_name 98028801|pp1b-2; gene_id MSTRG.3883; transcript_id MSTRG.3883.2;
chr1	transdecoder	transcript	129086197	129099371	.	+	.	gene_name 98028801|pp1b-2; gene_id MSTRG.3883; transcript_id MSTRG.3883.2; gene_biotype protein_coding; Info ORF type:5prime_partial (+),score=49.41,sp|P62140|PP1B_HUMAN|91.562|0.0; ref_name 98028801|pp1b-2; class_code =,j; inherit_ref TRUE;
chr1	transdecoder	CDS	129086199	129086389	.	+	0	gene_name 98028801|pp1b-2; gene_id MSTRG.3883; transcript_id MSTRG.3883.2;
chr1	transdecoder	CDS	129091880	129091962	.	+	1	gene_name 98028801|pp1b-2; gene_id MSTRG.3883; transcript_id MSTRG.3883.2;
chr1	transdecoder	exon	129091880	129091962	.	+	.	gene_name 98028801|pp1b-2; gene_id MSTRG.3883; transcript_id MSTRG.3883.2;
chr1	transdecoder	CDS	129091880	129092086	.	+	1	gene_name 98028801|pp1b-2; gene_id MSTRG.3883; transcript_id MSTRG.3883.1;
chr1	transdecoder	exon	129091880	129092086	.	+	.	gene_name 98028801|pp1b-2; gene_id MSTRG.3883; transcript_id MSTRG.3883.1;
chr1	transdecoder	CDS	129092008	129092086	.	+	2	gene_name 98028801|pp1b-2; gene_id MSTRG.3883; transcript_id MSTRG.3883.2;
chr1	transdecoder	exon	129092008	129092086	.	+	.	gene_name 98028801|pp1b-2; gene_id MSTRG.3883; transcript_id MSTRG.3883.2;
chr1	transdecoder	CDS	129098366	129098650	.	+	1	gene_name 98028801|pp1b-2; gene_id MSTRG.3883; transcript_id MSTRG.3883.1;
chr1	transdecoder	CDS	129098366	129098650	.	+	1	gene_name 98028801|pp1b-2; gene_id MSTRG.3883; transcript_id MSTRG.3883.2;
chr1	transdecoder	exon	129098366	129098650	.	+	.	gene_name 98028801|pp1b-2; gene_id MSTRG.3883; transcript_id MSTRG.3883.1;
chr1	transdecoder	exon	129098366	129098650	.	+	.	gene_name 98028801|pp1b-2; gene_id MSTRG.3883; transcript_id MSTRG.3883.2;
chr1	transdecoder	CDS	129098844	129099111	.	+	1	gene_name 98028801|pp1b-2; gene_id MSTRG.3883; transcript_id MSTRG.3883.1;
chr1	transdecoder	CDS	129098844	129099111	.	+	1	gene_name 98028801|pp1b-2; gene_id MSTRG.3883; transcript_id MSTRG.3883.2;
chr1	transdecoder	exon	129098844	129099371	.	+	.	gene_name 98028801|pp1b-2; gene_id MSTRG.3883; transcript_id MSTRG.3883.1;
chr1	transdecoder	exon	129098844	129099371	.	+	.	gene_name 98028801|pp1b-2; gene_id MSTRG.3883; transcript_id MSTRG.3883.2;
chr1	transdecoder	three_prime_utr	129099112	129099371	.	+	.	gene_name 98028801|pp1b-2; gene_id MSTRG.3883; transcript_id MSTRG.3883.1;
chr1	transdecoder	three_prime_utr	129099112	129099371	.	+	.	gene_name 98028801|pp1b-2; gene_id MSTRG.3883; transcript_id MSTRG.3883.2;
chr1	transdecoder	exon	129126507	129126577	.	+	.	gene_name 98044901|unknown-1202; gene_id MSTRG.3884; transcript_id MSTRG.3884.1;
chr1	transdecoder	five_prime_utr	129126507	129126577	.	+	.	gene_name 98044901|unknown-1202; gene_id MSTRG.3884; transcript_id MSTRG.3884.1;
chr1	transdecoder	gene	129126507	129135902	.	+	.	gene_name 98044901|unknown-1202; gene_id MSTRG.3884; transcript_id NA; gene_biotype protein_coding; Info ORF type:complete (+),score=14.90; ref_name 98044901|unknown-1202; class_code k,o; inherit_ref TRUE;
chr1	transdecoder	transcript	129126507	129135902	.	+	.	gene_name 98044901|unknown-1202; gene_id MSTRG.3884; transcript_id MSTRG.3884.1; gene_biotype protein_coding; Info ORF type:complete (+),score=14.90; ref_name 98044901|unknown-1202; class_code k,o; inherit_ref TRUE;
chr1	transdecoder	exon	129126551	129126577	.	+	.	gene_name 98044901|unknown-1202; gene_id MSTRG.3884; transcript_id MSTRG.3884.2;
chr1	transdecoder	five_prime_utr	129126551	129126577	.	+	.	gene_name 98044901|unknown-1202; gene_id MSTRG.3884; transcript_id MSTRG.3884.2;
chr1	transdecoder	transcript	129126551	129135902	.	+	.	gene_name 98044901|unknown-1202; gene_id MSTRG.3884; transcript_id MSTRG.3884.2; gene_biotype protein_coding; Info ORF type:complete (+),score=14.90; ref_name 98044901|unknown-1202; class_code k,o; inherit_ref TRUE;
chr1	transdecoder	exon	129126564	129126698	.	+	.	gene_name 98044901|unknown-1202; gene_id MSTRG.3884; transcript_id MSTRG.3884.3;
chr1	transdecoder	five_prime_utr	129126564	129126698	.	+	.	gene_name 98044901|unknown-1202; gene_id MSTRG.3884; transcript_id MSTRG.3884.3;
chr1	transdecoder	transcript	129126564	129135902	.	+	.	gene_name 98044901|unknown-1202; gene_id MSTRG.3884; transcript_id MSTRG.3884.3; gene_biotype protein_coding; Info ORF type:complete (+),score=14.90; ref_name 98044901|unknown-1202; class_code k,o; inherit_ref TRUE;
chr1	transdecoder	five_prime_utr	129126848	129127087	.	+	.	gene_name 98044901|unknown-1202; gene_id MSTRG.3884; transcript_id MSTRG.3884.1;
chr1	transdecoder	five_prime_utr	129126848	129127087	.	+	.	gene_name 98044901|unknown-1202; gene_id MSTRG.3884; transcript_id MSTRG.3884.3;
chr1	transdecoder	exon	129126848	129127092	.	+	.	gene_name 98044901|unknown-1202; gene_id MSTRG.3884; transcript_id MSTRG.3884.1;
chr1	transdecoder	exon	129126848	129127092	.	+	.	gene_name 98044901|unknown-1202; gene_id MSTRG.3884; transcript_id MSTRG.3884.2;
chr1	transdecoder	exon	129126848	129127092	.	+	.	gene_name 98044901|unknown-1202; gene_id MSTRG.3884; transcript_id MSTRG.3884.3;
chr1	transdecoder	five_prime_utr	129126848	129127092	.	+	.	gene_name 98044901|unknown-1202; gene_id MSTRG.3884; transcript_id MSTRG.3884.2;
chr1	transdecoder	CDS	129127088	129127092	.	+	0	gene_name 98044901|unknown-1202; gene_id MSTRG.3884; transcript_id MSTRG.3884.1;
chr1	transdecoder	CDS	129127088	129127092	.	+	0	gene_name 98044901|unknown-1202; gene_id MSTRG.3884; transcript_id MSTRG.3884.3;
chr1	transdecoder	exon	129134982	129135140	.	+	.	gene_name 98044901|unknown-1202; gene_id MSTRG.3884; transcript_id MSTRG.3884.2;
chr1	transdecoder	five_prime_utr	129134982	129135140	.	+	.	gene_name 98044901|unknown-1202; gene_id MSTRG.3884; transcript_id MSTRG.3884.2;
chr1	transdecoder	CDS	129134982	129135900	.	+	1	gene_name 98044901|unknown-1202; gene_id MSTRG.3884; transcript_id MSTRG.3884.1;
chr1	transdecoder	CDS	129134982	129135900	.	+	1	gene_name 98044901|unknown-1202; gene_id MSTRG.3884; transcript_id MSTRG.3884.3;
chr1	transdecoder	exon	129134982	129135902	.	+	.	gene_name 98044901|unknown-1202; gene_id MSTRG.3884; transcript_id MSTRG.3884.1;
chr1	transdecoder	exon	129134982	129135902	.	+	.	gene_name 98044901|unknown-1202; gene_id MSTRG.3884; transcript_id MSTRG.3884.3;
chr1	transdecoder	five_prime_utr	129135191	129135324	.	+	.	gene_name 98044901|unknown-1202; gene_id MSTRG.3884; transcript_id MSTRG.3884.2;
chr1	transdecoder	exon	129135191	129135902	.	+	.	gene_name 98044901|unknown-1202; gene_id MSTRG.3884; transcript_id MSTRG.3884.2;
chr1	transdecoder	CDS	129135325	129135900	.	+	0	gene_name 98044901|unknown-1202; gene_id MSTRG.3884; transcript_id MSTRG.3884.2;
chr1	transdecoder	three_prime_utr	129135901	129135902	.	+	.	gene_name 98044901|unknown-1202; gene_id MSTRG.3884; transcript_id MSTRG.3884.1;
chr1	transdecoder	three_prime_utr	129135901	129135902	.	+	.	gene_name 98044901|unknown-1202; gene_id MSTRG.3884; transcript_id MSTRG.3884.2;
chr1	transdecoder	three_prime_utr	129135901	129135902	.	+	.	gene_name 98044901|unknown-1202; gene_id MSTRG.3884; transcript_id MSTRG.3884.3;
chr1	transdecoder	exon	129153378	129154187	.	+	.	gene_name 98301918|unknown-14178; gene_id MSTRG.3885; transcript_id MSTRG.3885.1;
chr1	transdecoder	gene	129153378	129154187	.	+	.	gene_name 98301918|unknown-14178; gene_id MSTRG.3885; transcript_id NA; gene_biotype protein_coding; Info ORF type:5prime_partial (-),score=9.32; ref_name -; class_code u; inherit_ref FALSE;
chr1	transdecoder	transcript	129153378	129154187	.	+	.	gene_name 98301918|unknown-14178; gene_id MSTRG.3885; transcript_id MSTRG.3885.1; gene_biotype protein_coding; Info ORF type:5prime_partial (-),score=9.32; ref_name -; class_code u; inherit_ref FALSE;
chr1	transdecoder	CDS	129153379	129153834	.	+	0	gene_name 98301918|unknown-14178; gene_id MSTRG.3885; transcript_id MSTRG.3885.1;
chr1	transdecoder	three_prime_utr	129153835	129154187	.	+	.	gene_name 98301918|unknown-14178; gene_id MSTRG.3885; transcript_id MSTRG.3885.1;
chr1	transdecoder	CDS	129164345	129164719	.	+	0	gene_name 98205727|unknown-10235; gene_id MSTRG.3886; transcript_id MSTRG.3886.1;
chr1	transdecoder	exon	129164345	129164758	.	+	.	gene_name 98205727|unknown-10235; gene_id MSTRG.3886; transcript_id MSTRG.3886.1;
chr1	transdecoder	gene	129164345	129164758	.	+	.	gene_name 98205727|unknown-10235; gene_id MSTRG.3886; transcript_id NA; gene_biotype protein_coding; Info ORF type:5prime_partial (-),score=24.86; ref_name 98205727|unknown-10235; class_code =; inherit_ref TRUE;
chr1	transdecoder	transcript	129164345	129164758	.	+	.	gene_name 98205727|unknown-10235; gene_id MSTRG.3886; transcript_id MSTRG.3886.1; gene_biotype protein_coding; Info ORF type:5prime_partial (-),score=24.86; ref_name 98205727|unknown-10235; class_code =; inherit_ref TRUE;
chr1	transdecoder	three_prime_utr	129164720	129164758	.	+	.	gene_name 98205727|unknown-10235; gene_id MSTRG.3886; transcript_id MSTRG.3886.1;
chr1	transdecoder	five_prime_utr	129245336	129245386	.	+	.	gene_name 98301919|cp2c8-18; gene_id MSTRG.3887; transcript_id MSTRG.3887.1;
chr1	transdecoder	exon	129245336	129246989	.	+	.	gene_name 98301919|cp2c8-18; gene_id MSTRG.3887; transcript_id MSTRG.3887.1;
chr1	transdecoder	gene	129245336	129246989	.	+	.	gene_name 98301919|cp2c8-18; gene_id MSTRG.3887; transcript_id NA; gene_biotype protein_coding; Info ORF type:complete (-),score=69.37,sp|P10632|CP2C8_HUMAN|26.389|2.22e-49; ref_name -; class_code u; inherit_ref FALSE;
chr1	transdecoder	transcript	129245336	129246989	.	+	.	gene_name 98301919|cp2c8-18; gene_id MSTRG.3887; transcript_id MSTRG.3887.1; gene_biotype protein_coding; Info ORF type:complete (-),score=69.37,sp|P10632|CP2C8_HUMAN|26.389|2.22e-49; ref_name -; class_code u; inherit_ref FALSE;
chr1	transdecoder	CDS	129245387	129246889	.	+	0	gene_name 98301919|cp2c8-18; gene_id MSTRG.3887; transcript_id MSTRG.3887.1;
chr1	transdecoder	three_prime_utr	129246890	129246989	.	+	.	gene_name 98301919|cp2c8-18; gene_id MSTRG.3887; transcript_id MSTRG.3887.1;
chr1	StringTie	exon	129264557	129264769	.	+	.	gene_name 98301920|unknown-14179; gene_id MSTRG.3888; transcript_id MSTRG.3888.1;
chr1	StringTie	transcript	129264557	129335158	.	+	.	gene_name 98301920|unknown-14179; gene_id MSTRG.3888; transcript_id MSTRG.3888.1; gene_biotype non-coding; Info NA; ref_name -; class_code u; inherit_ref FALSE;
chr1	StringTie	exon	129335024	129335158	.	+	.	gene_name 98301920|unknown-14179; gene_id MSTRG.3888; transcript_id MSTRG.3888.1;
chr1	transdecoder	exon	129441397	129442484	.	-	.	gene_name 98301921|plat1-4; gene_id MSTRG.3889; transcript_id MSTRG.3889.1;
chr1	transdecoder	gene	129441397	129467939	.	-	.	gene_name 98301921|plat1-4; gene_id MSTRG.3889; transcript_id NA; gene_biotype protein_coding; Info ORF type:3prime_partial (+),score=50.21,sp|Q9HDD0|PLAT1_HUMAN|38.462|1.48e-04; ref_name -; class_code u; inherit_ref FALSE;
chr1	transdecoder	transcript	129441397	129467939	.	-	.	gene_name 98301921|plat1-4; gene_id MSTRG.3889; transcript_id MSTRG.3889.1; gene_biotype protein_coding; Info ORF type:3prime_partial (+),score=50.21,sp|Q9HDD0|PLAT1_HUMAN|38.462|1.48e-04; ref_name -; class_code u; inherit_ref FALSE;
chr1	transdecoder	CDS	129441399	129442484	.	-	0	gene_name 98301921|plat1-4; gene_id MSTRG.3889; transcript_id MSTRG.3889.1;
chr1	transdecoder	CDS	129467858	129467884	.	-	0	gene_name 98301921|plat1-4; gene_id MSTRG.3889; transcript_id MSTRG.3889.1;
chr1	transdecoder	exon	129467858	129467939	.	-	.	gene_name 98301921|plat1-4; gene_id MSTRG.3889; transcript_id MSTRG.3889.1;
chr1	transdecoder	five_prime_utr	129467885	129467939	.	-	.	gene_name 98301921|plat1-4; gene_id MSTRG.3889; transcript_id MSTRG.3889.1;
chr1	transdecoder	five_prime_utr	129490901	129490944	.	+	.	gene_name 98301922|unknown-14180; gene_id MSTRG.3890; transcript_id MSTRG.3890.1;
chr1	transdecoder	exon	129490901	129492017	.	+	.	gene_name 98301922|unknown-14180; gene_id MSTRG.3890; transcript_id MSTRG.3890.1;
chr1	transdecoder	gene	129490901	129495625	.	+	.	gene_name 98301922|unknown-14180; gene_id MSTRG.3890; transcript_id NA; gene_biotype protein_coding; Info ORF type:complete (+),score=66.72; ref_name -; class_code u; inherit_ref FALSE;
chr1	transdecoder	transcript	129490901	129495625	.	+	.	gene_name 98301922|unknown-14180; gene_id MSTRG.3890; transcript_id MSTRG.3890.1; gene_biotype protein_coding; Info ORF type:complete (+),score=66.72; ref_name -; class_code u; inherit_ref FALSE;
chr1	transdecoder	CDS	129490945	129492017	.	+	0	gene_name 98301922|unknown-14180; gene_id MSTRG.3890; transcript_id MSTRG.3890.1;
chr1	transdecoder	CDS	129494887	129495430	.	+	1	gene_name 98301922|unknown-14180; gene_id MSTRG.3890; transcript_id MSTRG.3890.1;
chr1	transdecoder	exon	129494887	129495625	.	+	.	gene_name 98301922|unknown-14180; gene_id MSTRG.3890; transcript_id MSTRG.3890.1;
chr1	transdecoder	three_prime_utr	129495431	129495625	.	+	.	gene_name 98301922|unknown-14180; gene_id MSTRG.3890; transcript_id MSTRG.3890.1;
chr1	transdecoder	exon	129498686	129499763	.	-	.	gene_name 98301923|unknown-14181; gene_id MSTRG.3891; transcript_id MSTRG.3891.1;
chr1	transdecoder	gene	129498686	129499763	.	-	.	gene_name 98301923|unknown-14181; gene_id MSTRG.3891; transcript_id NA; gene_biotype protein_coding; Info ORF type:internal (+),score=33.02; ref_name -; class_code u; inherit_ref FALSE;
chr1	transdecoder	transcript	129498686	129499763	.	-	.	gene_name 98301923|unknown-14181; gene_id MSTRG.3891; transcript_id MSTRG.3891.1; gene_biotype protein_coding; Info ORF type:internal (+),score=33.02; ref_name -; class_code u; inherit_ref FALSE;
chr1	transdecoder	CDS	129498688	129499761	.	-	0	gene_name 98301923|unknown-14181; gene_id MSTRG.3891; transcript_id MSTRG.3891.1;
chr1	transdecoder	five_prime_utr	129510641	129510763	.	+	.	gene_name 98124284|plat4-2; gene_id MSTRG.3892; transcript_id MSTRG.3892.1;
chr1	transdecoder	exon	129510641	129510790	.	+	.	gene_name 98124284|plat4-2; gene_id MSTRG.3892; transcript_id MSTRG.3892.1;
chr1	transdecoder	transcript	129510641	129513327	.	+	.	gene_name 98124284|plat4-2; gene_id MSTRG.3892; transcript_id MSTRG.3892.1; gene_biotype protein_coding; Info ORF type:complete (+),score=56.54,sp|Q9UL19|PLAT4_HUMAN|37.288|2.02e-04; ref_name 98124284|plat4-2; class_code =,j,u; inherit_ref TRUE;
chr1	transdecoder	gene	129510641	129548860	.	+	.	gene_name 98124284|plat4-2; gene_id MSTRG.3892; transcript_id NA; gene_biotype protein_coding; Info ORF type:complete (+),score=56.54,sp|Q9UL19|PLAT4_HUMAN|37.288|2.02e-04; ref_name 98124284|plat4-2; class_code =,j,u; inherit_ref TRUE;
chr1	transdecoder	CDS	129510764	129510790	.	+	0	gene_name 98124284|plat4-2; gene_id MSTRG.3892; transcript_id MSTRG.3892.1;
chr1	transdecoder	CDS	129510764	129510790	.	+	0	gene_name 98124284|plat4-2; gene_id MSTRG.3892; transcript_id MSTRG.3892.2;
chr1	transdecoder	exon	129510764	129510790	.	+	.	gene_name 98124284|plat4-2; gene_id MSTRG.3892; transcript_id MSTRG.3892.2;
chr1	transdecoder	transcript	129510764	129548860	.	+	.	gene_name 98124284|plat4-2; gene_id MSTRG.3892; transcript_id MSTRG.3892.2; gene_biotype protein_coding; Info ORF type:complete (+),score=56.54,sp|Q9UL19|PLAT4_HUMAN|37.288|2.02e-04; ref_name 98124284|plat4-2; class_code =,j,u; inherit_ref TRUE;
chr1	transdecoder	CDS	129512123	129513220	.	+	0	gene_name 98124284|plat4-2; gene_id MSTRG.3892; transcript_id MSTRG.3892.1;
chr1	transdecoder	exon	129512123	129513327	.	+	.	gene_name 98124284|plat4-2; gene_id MSTRG.3892; transcript_id MSTRG.3892.1;
chr1	transdecoder	three_prime_utr	129513221	129513327	.	+	.	gene_name 98124284|plat4-2; gene_id MSTRG.3892; transcript_id MSTRG.3892.1;
chr1	transdecoder	five_prime_utr	129546548	129546734	.	+	.	gene_name 98124284|plat4-2; gene_id MSTRG.3892; transcript_id MSTRG.3892.3;
chr1	transdecoder	exon	129546548	129546761	.	+	.	gene_name 98124284|plat4-2; gene_id MSTRG.3892; transcript_id MSTRG.3892.3;
chr1	transdecoder	transcript	129546548	129548860	.	+	.	gene_name 98124284|plat4-2; gene_id MSTRG.3892; transcript_id MSTRG.3892.3; gene_biotype protein_coding; Info ORF type:complete (+),score=56.54,sp|Q9UL19|PLAT4_HUMAN|37.288|2.02e-04; ref_name 98124284|plat4-2; class_code =,j,u; inherit_ref TRUE;
chr1	transdecoder	CDS	129546735	129546761	.	+	0	gene_name 98124284|plat4-2; gene_id MSTRG.3892; transcript_id MSTRG.3892.3;
chr1	transdecoder	CDS	129547711	129548781	.	+	0	gene_name 98124284|plat4-2; gene_id MSTRG.3892; transcript_id MSTRG.3892.2;
chr1	transdecoder	CDS	129547711	129548781	.	+	0	gene_name 98124284|plat4-2; gene_id MSTRG.3892; transcript_id MSTRG.3892.3;
chr1	transdecoder	exon	129547711	129548860	.	+	.	gene_name 98124284|plat4-2; gene_id MSTRG.3892; transcript_id MSTRG.3892.2;
chr1	transdecoder	exon	129547711	129548860	.	+	.	gene_name 98124284|plat4-2; gene_id MSTRG.3892; transcript_id MSTRG.3892.3;
chr1	transdecoder	three_prime_utr	129548782	129548860	.	+	.	gene_name 98124284|plat4-2; gene_id MSTRG.3892; transcript_id MSTRG.3892.2;
chr1	transdecoder	three_prime_utr	129548782	129548860	.	+	.	gene_name 98124284|plat4-2; gene_id MSTRG.3892; transcript_id MSTRG.3892.3;
chr1	transdecoder	exon	129554857	129554930	.	+	.	gene_name 98206842|unknown-11525; gene_id MSTRG.3893; transcript_id MSTRG.3893.1;
chr1	transdecoder	five_prime_utr	129554857	129554930	.	+	.	gene_name 98206842|unknown-11525; gene_id MSTRG.3893; transcript_id MSTRG.3893.1;
chr1	transdecoder	gene	129554857	129556827	.	+	.	gene_name 98206842|unknown-11525; gene_id MSTRG.3893; transcript_id NA; gene_biotype protein_coding; Info ORF type:complete (+),score=43.67; ref_name 98206842|unknown-11525; class_code =; inherit_ref TRUE;
chr1	transdecoder	transcript	129554857	129556827	.	+	.	gene_name 98206842|unknown-11525; gene_id MSTRG.3893; transcript_id MSTRG.3893.1; gene_biotype protein_coding; Info ORF type:complete (+),score=43.67; ref_name 98206842|unknown-11525; class_code =; inherit_ref TRUE;
chr1	transdecoder	five_prime_utr	129555796	129555837	.	+	.	gene_name 98206842|unknown-11525; gene_id MSTRG.3893; transcript_id MSTRG.3893.1;
chr1	transdecoder	exon	129555796	129556827	.	+	.	gene_name 98206842|unknown-11525; gene_id MSTRG.3893; transcript_id MSTRG.3893.1;
chr1	transdecoder	CDS	129555838	129556680	.	+	0	gene_name 98206842|unknown-11525; gene_id MSTRG.3893; transcript_id MSTRG.3893.1;
chr1	transdecoder	three_prime_utr	129556681	129556827	.	+	.	gene_name 98206842|unknown-11525; gene_id MSTRG.3893; transcript_id MSTRG.3893.1;
chr1	transdecoder	five_prime_utr	129592639	129592693	.	+	.	gene_name 98138905|unknown-6850; gene_id MSTRG.3894; transcript_id MSTRG.3894.1;
chr1	transdecoder	exon	129592639	129593658	.	+	.	gene_name 98138905|unknown-6850; gene_id MSTRG.3894; transcript_id MSTRG.3894.1;
chr1	transdecoder	gene	129592639	129593658	.	+	.	gene_name 98138905|unknown-6850; gene_id MSTRG.3894; transcript_id NA; gene_biotype protein_coding; Info ORF type:3prime_partial (-),score=57.37; ref_name 98138905|unknown-6850; class_code =; inherit_ref TRUE;
chr1	transdecoder	transcript	129592639	129593658	.	+	.	gene_name 98138905|unknown-6850; gene_id MSTRG.3894; transcript_id MSTRG.3894.1; gene_biotype protein_coding; Info ORF type:3prime_partial (-),score=57.37; ref_name 98138905|unknown-6850; class_code =; inherit_ref TRUE;
chr1	transdecoder	CDS	129592694	129593656	.	+	0	gene_name 98138905|unknown-6850; gene_id MSTRG.3894; transcript_id MSTRG.3894.1;
chr1	transdecoder	exon	129601516	129601548	.	+	.	gene_name 98301924|unknown-14182; gene_id MSTRG.3895; transcript_id MSTRG.3895.1;
chr1	transdecoder	five_prime_utr	129601516	129601548	.	+	.	gene_name 98301924|unknown-14182; gene_id MSTRG.3895; transcript_id MSTRG.3895.1;
chr1	transdecoder	gene	129601516	129605488	.	+	.	gene_name 98301924|unknown-14182; gene_id MSTRG.3895; transcript_id NA; gene_biotype protein_coding; Info ORF type:complete (+),score=58.73; ref_name -; class_code u; inherit_ref FALSE;
chr1	transdecoder	transcript	129601516	129605488	.	+	.	gene_name 98301924|unknown-14182; gene_id MSTRG.3895; transcript_id MSTRG.3895.1; gene_biotype protein_coding; Info ORF type:complete (+),score=58.73; ref_name -; class_code u; inherit_ref FALSE;
chr1	transdecoder	five_prime_utr	129604156	129604157	.	+	.	gene_name 98301924|unknown-14182; gene_id MSTRG.3895; transcript_id MSTRG.3895.1;
chr1	transdecoder	exon	129604156	129605488	.	+	.	gene_name 98301924|unknown-14182; gene_id MSTRG.3895; transcript_id MSTRG.3895.1;
chr1	transdecoder	CDS	129604158	129605186	.	+	0	gene_name 98301924|unknown-14182; gene_id MSTRG.3895; transcript_id MSTRG.3895.1;
chr1	transdecoder	three_prime_utr	129605187	129605488	.	+	.	gene_name 98301924|unknown-14182; gene_id MSTRG.3895; transcript_id MSTRG.3895.1;
chr1	transdecoder	three_prime_utr	129617741	129617847	.	-	.	gene_name 98105078|unknown-7336; gene_id MSTRG.3896; transcript_id MSTRG.3896.1;
chr1	transdecoder	exon	129617741	129619234	.	-	.	gene_name 98105078|unknown-7336; gene_id MSTRG.3896; transcript_id MSTRG.3896.1;
chr1	transdecoder	gene	129617741	129619234	.	-	.	gene_name 98105078|unknown-7336; gene_id MSTRG.3896; transcript_id NA; gene_biotype protein_coding; Info ORF type:complete (+),score=81.46,sp|Q8WXF7|ATLA1_HUMAN|27.559|3.25e-16; ref_name 98105078|unknown-7336; class_code k; inherit_ref TRUE;
chr1	transdecoder	transcript	129617741	129619234	.	-	.	gene_name 98105078|unknown-7336; gene_id MSTRG.3896; transcript_id MSTRG.3896.1; gene_biotype protein_coding; Info ORF type:complete (+),score=81.46,sp|Q8WXF7|ATLA1_HUMAN|27.559|3.25e-16; ref_name 98105078|unknown-7336; class_code k; inherit_ref TRUE;
chr1	transdecoder	CDS	129617848	129619203	.	-	0	gene_name 98105078|unknown-7336; gene_id MSTRG.3896; transcript_id MSTRG.3896.1;
chr1	transdecoder	five_prime_utr	129619204	129619234	.	-	.	gene_name 98105078|unknown-7336; gene_id MSTRG.3896; transcript_id MSTRG.3896.1;
chr1	StringTie	exon	129667161	129667461	.	.	.	gene_name 98301925|unknown-14183; gene_id MSTRG.3897; transcript_id MSTRG.3897.1;
chr1	StringTie	transcript	129667161	129667461	.	.	.	gene_name 98301925|unknown-14183; gene_id MSTRG.3897; transcript_id MSTRG.3897.1; gene_biotype non-coding; Info NA; ref_name -; class_code u; inherit_ref FALSE;
chr1	transdecoder	exon	129717758	129718429	.	+	.	gene_name 98204668|trim3-6; gene_id MSTRG.3898; transcript_id MSTRG.3898.1;
chr1	transdecoder	gene	129717758	129718429	.	+	.	gene_name 98204668|trim3-6; gene_id MSTRG.3898; transcript_id NA; gene_biotype protein_coding; Info ORF type:internal (-),score=33.62,sp|Q9UPN9|TRI33_HUMAN|21.739|3.65e-05; ref_name 98204668|trim3-6; class_code c; inherit_ref TRUE;
chr1	transdecoder	transcript	129717758	129718429	.	+	.	gene_name 98204668|trim3-6; gene_id MSTRG.3898; transcript_id MSTRG.3898.1; gene_biotype protein_coding; Info ORF type:internal (-),score=33.62,sp|Q9UPN9|TRI33_HUMAN|21.739|3.65e-05; ref_name 98204668|trim3-6; class_code c; inherit_ref TRUE;
chr1	transdecoder	CDS	129717759	129718427	.	+	0	gene_name 98204668|trim3-6; gene_id MSTRG.3898; transcript_id MSTRG.3898.1;
chr1	StringTie	exon	129749123	129749266	.	-	.	gene_name 98301926|unknown-14184; gene_id MSTRG.3899; transcript_id MSTRG.3899.1;
chr1	StringTie	transcript	129749123	129749625	.	-	.	gene_name 98301926|unknown-14184; gene_id MSTRG.3899; transcript_id MSTRG.3899.1; gene_biotype non-coding; Info NA; ref_name -; class_code u; inherit_ref FALSE;
chr1	StringTie	exon	129749526	129749625	.	-	.	gene_name 98301926|unknown-14184; gene_id MSTRG.3899; transcript_id MSTRG.3899.1;
chr1	transdecoder	five_prime_utr	129763526	129763551	.	+	.	gene_name 98301927|unknown-14185; gene_id MSTRG.3900; transcript_id MSTRG.3900.1;
chr1	transdecoder	exon	129763526	129764069	.	+	.	gene_name 98301927|unknown-14185; gene_id MSTRG.3900; transcript_id MSTRG.3900.1;
chr1	transdecoder	gene	129763526	129764069	.	+	.	gene_name 98301927|unknown-14185; gene_id MSTRG.3900; transcript_id NA; gene_biotype protein_coding; Info ORF type:complete (-),score=19.77; ref_name -; class_code u; inherit_ref FALSE;
chr1	transdecoder	transcript	129763526	129764069	.	+	.	gene_name 98301927|unknown-14185; gene_id MSTRG.3900; transcript_id MSTRG.3900.1; gene_biotype protein_coding; Info ORF type:complete (-),score=19.77; ref_name -; class_code u; inherit_ref FALSE;
chr1	transdecoder	CDS	129763552	129763968	.	+	0	gene_name 98301927|unknown-14185; gene_id MSTRG.3900; transcript_id MSTRG.3900.1;
chr1	transdecoder	three_prime_utr	129763969	129764069	.	+	.	gene_name 98301927|unknown-14185; gene_id MSTRG.3900; transcript_id MSTRG.3900.1;
chr1	StringTie	exon	129804601	129804803	.	-	.	gene_name 98301928|unknown-14186; gene_id MSTRG.3901; transcript_id MSTRG.3901.1;
chr1	StringTie	transcript	129804601	129804803	.	-	.	gene_name 98301928|unknown-14186; gene_id MSTRG.3901; transcript_id MSTRG.3901.1; gene_biotype non-coding; Info NA; ref_name -; class_code u; inherit_ref FALSE;
chr1	StringTie	exon	129809161	129809377	.	.	.	gene_name 98301929|unknown-14187; gene_id MSTRG.3902; transcript_id MSTRG.3902.1;
chr1	StringTie	transcript	129809161	129809377	.	.	.	gene_name 98301929|unknown-14187; gene_id MSTRG.3902; transcript_id MSTRG.3902.1; gene_biotype non-coding; Info NA; ref_name -; class_code u; inherit_ref FALSE;
chr1	StringTie	exon	130274298	130274412	.	-	.	gene_name 98301930|unknown-14188; gene_id MSTRG.3903; transcript_id MSTRG.3903.1;
chr1	StringTie	transcript	130274298	130276734	.	-	.	gene_name 98301930|unknown-14188; gene_id MSTRG.3903; transcript_id MSTRG.3903.1; gene_biotype non-coding; Info NA; ref_name -; class_code u; inherit_ref FALSE;
chr1	StringTie	exon	130276406	130276734	.	-	.	gene_name 98301930|unknown-14188; gene_id MSTRG.3903; transcript_id MSTRG.3903.1;
chr1	StringTie	exon	130309799	130310061	.	.	.	gene_name 98301931|unknown-14189; gene_id MSTRG.3904; transcript_id MSTRG.3904.1;
chr1	StringTie	transcript	130309799	130310061	.	.	.	gene_name 98301931|unknown-14189; gene_id MSTRG.3904; transcript_id MSTRG.3904.1; gene_biotype non-coding; Info NA; ref_name -; class_code u; inherit_ref FALSE;
chr1	transdecoder	exon	130315694	130316479	.	+	.	gene_name 98301932|unknown-14190; gene_id MSTRG.3905; transcript_id MSTRG.3905.1;
chr1	transdecoder	gene	130315694	130316479	.	+	.	gene_name 98301932|unknown-14190; gene_id MSTRG.3905; transcript_id NA; gene_biotype protein_coding; Info ORF type:internal (-),score=57.52; ref_name 98141950|unknown-4576; class_code e; inherit_ref FALSE;
chr1	transdecoder	transcript	130315694	130316479	.	+	.	gene_name 98301932|unknown-14190; gene_id MSTRG.3905; transcript_id MSTRG.3905.1; gene_biotype protein_coding; Info ORF type:internal (-),score=57.52; ref_name 98141950|unknown-4576; class_code e; inherit_ref FALSE;
chr1	transdecoder	CDS	130315696	130316478	.	+	0	gene_name 98301932|unknown-14190; gene_id MSTRG.3905; transcript_id MSTRG.3905.1;
chr1	StringTie	exon	130316932	130317170	.	+	.	gene_name 98301933|unknown-14191; gene_id MSTRG.3906; transcript_id MSTRG.3906.1;
chr1	StringTie	transcript	130316932	130347727	.	+	.	gene_name 98301933|unknown-14191; gene_id MSTRG.3906; transcript_id MSTRG.3906.1; gene_biotype non-coding; Info NA; ref_name 98141950|unknown-4576; class_code i; inherit_ref FALSE;
chr1	transdecoder	exon	130345771	130346094	.	+	.	gene_name 98203497|rn207-12; gene_id 98203497|rn207-12; transcript_id 98203497|rn207-12.1;
chr1	transdecoder	gene	130345771	130346094	.	+	.	gene_name 98203497|rn207-12; gene_id 98203497|rn207-12; transcript_id NA; gene_biotype protein_coding; Info ORF type:internal (+),score=18.25,sp|Q6ZRF8|RN207_HUMAN|24.771|2.55e-06; ref_name 98203497|rn207-12; class_code =; inherit_ref TRUE;
chr1	transdecoder	transcript	130345771	130346094	.	+	.	gene_name 98203497|rn207-12; gene_id 98203497|rn207-12; transcript_id 98203497|rn207-12.1; gene_biotype protein_coding; Info ORF type:internal (+),score=18.25,sp|Q6ZRF8|RN207_HUMAN|24.771|2.55e-06; ref_name 98203497|rn207-12; class_code =; inherit_ref TRUE;
chr1	transdecoder	CDS	130345773	130346093	.	+	0	gene_name 98203497|rn207-12; gene_id 98203497|rn207-12; transcript_id 98203497|rn207-12.1;
chr1	StringTie	exon	130347648	130347727	.	+	.	gene_name 98301933|unknown-14191; gene_id MSTRG.3906; transcript_id MSTRG.3906.1;
chr1	transdecoder	exon	130364289	130364365	.	+	.	gene_name 98301934|unknown-14192; gene_id MSTRG.3907; transcript_id MSTRG.3907.1;
chr1	transdecoder	gene	130364289	130394940	.	+	.	gene_name 98301934|unknown-14192; gene_id MSTRG.3907; transcript_id NA; gene_biotype protein_coding; Info ORF type:5prime_partial (+),score=61.74; ref_name 98141950|unknown-4576; class_code o; inherit_ref FALSE;
chr1	transdecoder	transcript	130364289	130394940	.	+	.	gene_name 98301934|unknown-14192; gene_id MSTRG.3907; transcript_id MSTRG.3907.1; gene_biotype protein_coding; Info ORF type:5prime_partial (+),score=61.74; ref_name 98141950|unknown-4576; class_code o; inherit_ref FALSE;
chr1	transdecoder	CDS	130364291	130364365	.	+	0	gene_name 98301934|unknown-14192; gene_id MSTRG.3907; transcript_id MSTRG.3907.1;
chr1	StringTie	exon	130393843	130393969	.	-	.	gene_name 98301935|unknown-14193; gene_id MSTRG.3908; transcript_id MSTRG.3908.1;
chr1	StringTie	transcript	130393843	130395715	.	-	.	gene_name 98301935|unknown-14193; gene_id MSTRG.3908; transcript_id MSTRG.3908.1; gene_biotype non-coding; Info NA; ref_name 98141950|unknown-4576; class_code x; inherit_ref FALSE;
chr1	transdecoder	CDS	130393879	130394856	.	+	0	gene_name 98301934|unknown-14192; gene_id MSTRG.3907; transcript_id MSTRG.3907.1;
chr1	transdecoder	exon	130393879	130394940	.	+	.	gene_name 98301934|unknown-14192; gene_id MSTRG.3907; transcript_id MSTRG.3907.1;
chr1	transdecoder	three_prime_utr	130394857	130394940	.	+	.	gene_name 98301934|unknown-14192; gene_id MSTRG.3907; transcript_id MSTRG.3907.1;
chr1	StringTie	exon	130395606	130395715	.	-	.	gene_name 98301935|unknown-14193; gene_id MSTRG.3908; transcript_id MSTRG.3908.1;
chr1	StringTie	exon	130400825	130401109	.	+	.	gene_name 98301936|unknown-14194; gene_id MSTRG.3909; transcript_id MSTRG.3909.1;
chr1	StringTie	transcript	130400825	130401109	.	+	.	gene_name 98301936|unknown-14194; gene_id MSTRG.3909; transcript_id MSTRG.3909.1; gene_biotype non-coding; Info NA; ref_name 98141950|unknown-4576; class_code i; inherit_ref FALSE;
chr1	StringTie	exon	130421658	130421921	.	+	.	gene_name 98301937|unknown-14195; gene_id MSTRG.3910; transcript_id MSTRG.3910.1;
chr1	StringTie	transcript	130421658	130485593	.	+	.	gene_name 98301937|unknown-14195; gene_id MSTRG.3910; transcript_id MSTRG.3910.1; gene_biotype non-coding; Info NA; ref_name 98203496|rn207-11; class_code y; inherit_ref FALSE;
chr1	transdecoder	five_prime_utr	130449997	130450092	.	+	.	gene_name 98058075|tri56-14; gene_id 98058075|tri56-14; transcript_id 98058075|tri56-14.1;
chr1	transdecoder	exon	130449997	130452083	.	+	.	gene_name 98058075|tri56-14; gene_id 98058075|tri56-14; transcript_id 98058075|tri56-14.1;
chr1	transdecoder	gene	130449997	130452083	.	+	.	gene_name 98058075|tri56-14; gene_id 98058075|tri56-14; transcript_id NA; gene_biotype protein_coding; Info ORF type:complete (+),score=116.06,sp|Q9BRZ2|TRI56_HUMAN|22.088|1.05e-10; ref_name 98058075|tri56-14; class_code =; inherit_ref TRUE;
chr1	transdecoder	transcript	130449997	130452083	.	+	.	gene_name 98058075|tri56-14; gene_id 98058075|tri56-14; transcript_id 98058075|tri56-14.1; gene_biotype protein_coding; Info ORF type:complete (+),score=116.06,sp|Q9BRZ2|TRI56_HUMAN|22.088|1.05e-10; ref_name 98058075|tri56-14; class_code =; inherit_ref TRUE;
chr1	transdecoder	CDS	130450093	130452009	.	+	0	gene_name 98058075|tri56-14; gene_id 98058075|tri56-14; transcript_id 98058075|tri56-14.1;
chr1	transdecoder	three_prime_utr	130452010	130452083	.	+	.	gene_name 98058075|tri56-14; gene_id 98058075|tri56-14; transcript_id 98058075|tri56-14.1;
chr1	StringTie	exon	130485176	130485593	.	+	.	gene_name 98301937|unknown-14195; gene_id MSTRG.3910; transcript_id MSTRG.3910.1;
chr1	transdecoder	three_prime_utr	130579353	130579528	.	-	.	gene_name 98301938|tri27-2; gene_id MSTRG.3911; transcript_id MSTRG.3911.1;
chr1	transdecoder	exon	130579353	130581238	.	-	.	gene_name 98301938|tri27-2; gene_id MSTRG.3911; transcript_id MSTRG.3911.1;
chr1	transdecoder	gene	130579353	130581238	.	-	.	gene_name 98301938|tri27-2; gene_id MSTRG.3911; transcript_id NA; gene_biotype protein_coding; Info ORF type:5prime_partial (+),score=96.87,sp|P14373|TRI27_HUMAN|22.785|8.85e-06; ref_name -; class_code u; inherit_ref FALSE;
chr1	transdecoder	transcript	130579353	130581238	.	-	.	gene_name 98301938|tri27-2; gene_id MSTRG.3911; transcript_id MSTRG.3911.1; gene_biotype protein_coding; Info ORF type:5prime_partial (+),score=96.87,sp|P14373|TRI27_HUMAN|22.785|8.85e-06; ref_name -; class_code u; inherit_ref FALSE;
chr1	transdecoder	CDS	130579529	130581238	.	-	0	gene_name 98301938|tri27-2; gene_id MSTRG.3911; transcript_id MSTRG.3911.1;
chr1	transdecoder	three_prime_utr	130594870	130595204	.	-	.	gene_name 98159341|unknown-7795; gene_id MSTRG.3912; transcript_id MSTRG.3912.1;
chr1	transdecoder	three_prime_utr	130594870	130595204	.	-	.	gene_name 98159341|unknown-7795; gene_id MSTRG.3912; transcript_id MSTRG.3912.2;
chr1	StringTie	exon	130594870	130595599	.	+	.	gene_name 98301939|unknown-14196; gene_id MSTRG.3913; transcript_id MSTRG.3913.1;
chr1	StringTie	transcript	130594870	130596146	.	+	.	gene_name 98301939|unknown-14196; gene_id MSTRG.3913; transcript_id MSTRG.3913.1; gene_biotype protein_coding_antisense; Info NA; ref_name -; class_code u; inherit_ref FALSE;
chr1	transdecoder	exon	130594870	130596393	.	-	.	gene_name 98159341|unknown-7795; gene_id MSTRG.3912; transcript_id MSTRG.3912.1;
chr1	transdecoder	exon	130594870	130596393	.	-	.	gene_name 98159341|unknown-7795; gene_id MSTRG.3912; transcript_id MSTRG.3912.2;
chr1	transdecoder	gene	130594870	130603672	.	-	.	gene_name 98159341|unknown-7795; gene_id MSTRG.3912; transcript_id NA; gene_biotype protein_coding; Info ORF type:complete (+),score=17.99; ref_name 98159341|unknown-7795; class_code m; inherit_ref TRUE;
chr1	transdecoder	transcript	130594870	130603672	.	-	.	gene_name 98159341|unknown-7795; gene_id MSTRG.3912; transcript_id MSTRG.3912.1; gene_biotype protein_coding; Info ORF type:complete (+),score=17.99; ref_name 98159341|unknown-7795; class_code m; inherit_ref TRUE;
chr1	transdecoder	transcript	130594870	130603672	.	-	.	gene_name 98159341|unknown-7795; gene_id MSTRG.3912; transcript_id MSTRG.3912.2; gene_biotype protein_coding; Info ORF type:complete (+),score=17.99; ref_name 98159341|unknown-7795; class_code m; inherit_ref TRUE;
chr1	transdecoder	CDS	130595205	130596393	.	-	1	gene_name 98159341|unknown-7795; gene_id MSTRG.3912; transcript_id MSTRG.3912.1;
chr1	transdecoder	CDS	130595205	130596393	.	-	1	gene_name 98159341|unknown-7795; gene_id MSTRG.3912; transcript_id MSTRG.3912.2;
chr1	StringTie	exon	130596122	130596146	.	+	.	gene_name 98301939|unknown-14196; gene_id MSTRG.3913; transcript_id MSTRG.3913.1;
chr1	transdecoder	CDS	130597698	130598020	.	-	0	gene_name 98159341|unknown-7795; gene_id MSTRG.3912; transcript_id MSTRG.3912.1;
chr1	transdecoder	CDS	130597698	130598029	.	-	0	gene_name 98159341|unknown-7795; gene_id MSTRG.3912; transcript_id MSTRG.3912.2;
chr1	transdecoder	exon	130597698	130598029	.	-	.	gene_name 98159341|unknown-7795; gene_id MSTRG.3912; transcript_id MSTRG.3912.1;
chr1	transdecoder	exon	130597698	130598029	.	-	.	gene_name 98159341|unknown-7795; gene_id MSTRG.3912; transcript_id MSTRG.3912.2;
chr1	transdecoder	five_prime_utr	130598021	130598029	.	-	.	gene_name 98159341|unknown-7795; gene_id MSTRG.3912; transcript_id MSTRG.3912.1;
chr1	transdecoder	CDS	130598727	130598789	.	-	0	gene_name 98159341|unknown-7795; gene_id MSTRG.3912; transcript_id MSTRG.3912.2;
chr1	transdecoder	exon	130598727	130598977	.	-	.	gene_name 98159341|unknown-7795; gene_id MSTRG.3912; transcript_id MSTRG.3912.2;
chr1	transdecoder	five_prime_utr	130598790	130598977	.	-	.	gene_name 98159341|unknown-7795; gene_id MSTRG.3912; transcript_id MSTRG.3912.2;
chr1	transdecoder	exon	130603564	130603672	.	-	.	gene_name 98159341|unknown-7795; gene_id MSTRG.3912; transcript_id MSTRG.3912.1;
chr1	transdecoder	exon	130603564	130603672	.	-	.	gene_name 98159341|unknown-7795; gene_id MSTRG.3912; transcript_id MSTRG.3912.2;
chr1	transdecoder	five_prime_utr	130603564	130603672	.	-	.	gene_name 98159341|unknown-7795; gene_id MSTRG.3912; transcript_id MSTRG.3912.1;
chr1	transdecoder	five_prime_utr	130603564	130603672	.	-	.	gene_name 98159341|unknown-7795; gene_id MSTRG.3912; transcript_id MSTRG.3912.2;
chr1	transdecoder	exon	130625098	130625443	.	-	.	gene_name 98301940|unknown-14197; gene_id MSTRG.3914; transcript_id MSTRG.3914.1;
chr1	transdecoder	three_prime_utr	130625098	130625443	.	-	.	gene_name 98301940|unknown-14197; gene_id MSTRG.3914; transcript_id MSTRG.3914.1;
chr1	transdecoder	gene	130625098	130627646	.	-	.	gene_name 98301940|unknown-14197; gene_id MSTRG.3914; transcript_id NA; gene_biotype protein_coding; Info ORF type:5prime_partial (+),score=82.00; ref_name -; class_code u; inherit_ref FALSE;
chr1	transdecoder	transcript	130625098	130627646	.	-	.	gene_name 98301940|unknown-14197; gene_id MSTRG.3914; transcript_id MSTRG.3914.1; gene_biotype protein_coding; Info ORF type:5prime_partial (+),score=82.00; ref_name -; class_code u; inherit_ref FALSE;
chr1	transdecoder	three_prime_utr	130626200	130626225	.	-	.	gene_name 98301940|unknown-14197; gene_id MSTRG.3914; transcript_id MSTRG.3914.1;
chr1	transdecoder	exon	130626200	130627646	.	-	.	gene_name 98301940|unknown-14197; gene_id MSTRG.3914; transcript_id MSTRG.3914.1;
chr1	transdecoder	CDS	130626226	130627644	.	-	0	gene_name 98301940|unknown-14197; gene_id MSTRG.3914; transcript_id MSTRG.3914.1;
chr1	StringTie	exon	130627771	130627967	.	+	.	gene_name 98301941|unknown-14198; gene_id MSTRG.3915; transcript_id MSTRG.3915.1;
chr1	StringTie	transcript	130627771	130666123	.	+	.	gene_name 98301941|unknown-14198; gene_id MSTRG.3915; transcript_id MSTRG.3915.1; gene_biotype non-coding; Info NA; ref_name 98116793|unknown-9467; class_code x; inherit_ref FALSE;
chr1	StringTie	exon	130630835	130631147	.	-	.	gene_name 98301942|unknown-14199; gene_id MSTRG.3916; transcript_id MSTRG.3916.1;
chr1	StringTie	transcript	130630835	130631147	.	-	.	gene_name 98301942|unknown-14199; gene_id MSTRG.3916; transcript_id MSTRG.3916.1; gene_biotype non-coding; Info NA; ref_name -; class_code u; inherit_ref FALSE;
chr1	transdecoder	exon	130634898	130635155	.	-	.	gene_name 98116793|unknown-9467; gene_id MSTRG.3917; transcript_id MSTRG.3917.1;
chr1	transdecoder	three_prime_utr	130634898	130635155	.	-	.	gene_name 98116793|unknown-9467; gene_id MSTRG.3917; transcript_id MSTRG.3917.1;
chr1	transdecoder	gene	130634898	130713210	.	-	.	gene_name 98116793|unknown-9467; gene_id MSTRG.3917; transcript_id NA; gene_biotype protein_coding; Info ORF type:complete (+),score=3.00; ref_name 98116793|unknown-9467; class_code n; inherit_ref TRUE;
chr1	transdecoder	transcript	130634898	130713210	.	-	.	gene_name 98116793|unknown-9467; gene_id MSTRG.3917; transcript_id MSTRG.3917.1; gene_biotype protein_coding; Info ORF type:complete (+),score=3.00; ref_name 98116793|unknown-9467; class_code n; inherit_ref TRUE;
chr1	transdecoder	three_prime_utr	130635451	130635722	.	-	.	gene_name 98116793|unknown-9467; gene_id MSTRG.3917; transcript_id MSTRG.3917.1;
chr1	transdecoder	exon	130635451	130636985	.	-	.	gene_name 98116793|unknown-9467; gene_id MSTRG.3917; transcript_id MSTRG.3917.1;
chr1	transdecoder	CDS	130635723	130636124	.	-	0	gene_name 98116793|unknown-9467; gene_id MSTRG.3917; transcript_id MSTRG.3917.1;
chr1	transdecoder	five_prime_utr	130636125	130636985	.	-	.	gene_name 98116793|unknown-9467; gene_id MSTRG.3917; transcript_id MSTRG.3917.1;
chr1	transdecoder	exon	130638268	130638585	.	-	.	gene_name 98116793|unknown-9467; gene_id MSTRG.3917; transcript_id MSTRG.3917.1;
chr1	transdecoder	five_prime_utr	130638268	130638585	.	-	.	gene_name 98116793|unknown-9467; gene_id MSTRG.3917; transcript_id MSTRG.3917.1;
chr1	StringTie	exon	130645662	130645930	.	-	.	gene_name 98301943|unknown-14200; gene_id MSTRG.3918; transcript_id MSTRG.3918.1;
chr1	StringTie	transcript	130645662	130647969	.	-	.	gene_name 98301943|unknown-14200; gene_id MSTRG.3918; transcript_id MSTRG.3918.1; gene_biotype non-coding; Info NA; ref_name 98116793|unknown-9467; class_code i; inherit_ref FALSE;
chr1	StringTie	exon	130647675	130647969	.	-	.	gene_name 98301943|unknown-14200; gene_id MSTRG.3918; transcript_id MSTRG.3918.1;
chr1	StringTie	exon	130666057	130666123	.	+	.	gene_name 98301941|unknown-14198; gene_id MSTRG.3915; transcript_id MSTRG.3915.1;
chr1	transdecoder	exon	130713097	130713210	.	-	.	gene_name 98116793|unknown-9467; gene_id MSTRG.3917; transcript_id MSTRG.3917.1;
chr1	transdecoder	five_prime_utr	130713097	130713210	.	-	.	gene_name 98116793|unknown-9467; gene_id MSTRG.3917; transcript_id MSTRG.3917.1;
chr1	StringTie	exon	130715262	130715606	.	-	.	gene_name 98301944|unknown-14201; gene_id MSTRG.3919; transcript_id MSTRG.3919.1;
chr1	StringTie	transcript	130715262	130717618	.	-	.	gene_name 98301944|unknown-14201; gene_id MSTRG.3919; transcript_id MSTRG.3919.1; gene_biotype non-coding; Info NA; ref_name -; class_code u; inherit_ref FALSE;
chr1	StringTie	exon	130717351	130717618	.	-	.	gene_name 98301944|unknown-14201; gene_id MSTRG.3919; transcript_id MSTRG.3919.1;
chr1	StringTie	exon	130737332	130737422	.	+	.	gene_name 98301945|unknown-14202; gene_id MSTRG.3920; transcript_id MSTRG.3920.1;
chr1	StringTie	transcript	130737332	130759401	.	+	.	gene_name 98301945|unknown-14202; gene_id MSTRG.3920; transcript_id MSTRG.3920.1; gene_biotype non-coding; Info NA; ref_name -; class_code u; inherit_ref FALSE;
chr1	StringTie	exon	130759222	130759401	.	+	.	gene_name 98301945|unknown-14202; gene_id MSTRG.3920; transcript_id MSTRG.3920.1;
chr1	transdecoder	five_prime_utr	130763930	130764051	.	+	.	gene_name 98301946|unknown-14203; gene_id MSTRG.3921; transcript_id MSTRG.3921.1;
chr1	transdecoder	exon	130763930	130764102	.	+	.	gene_name 98301946|unknown-14203; gene_id MSTRG.3921; transcript_id MSTRG.3921.1;
chr1	transdecoder	gene	130763930	130767184	.	+	.	gene_name 98301946|unknown-14203; gene_id MSTRG.3921; transcript_id NA; gene_biotype protein_coding; Info ORF type:complete (+),score=55.96; ref_name -; class_code u; inherit_ref FALSE;
chr1	transdecoder	transcript	130763930	130767184	.	+	.	gene_name 98301946|unknown-14203; gene_id MSTRG.3921; transcript_id MSTRG.3921.1; gene_biotype protein_coding; Info ORF type:complete (+),score=55.96; ref_name -; class_code u; inherit_ref FALSE;
chr1	transdecoder	CDS	130764052	130764102	.	+	0	gene_name 98301946|unknown-14203; gene_id MSTRG.3921; transcript_id MSTRG.3921.1;
chr1	transdecoder	CDS	130765098	130765176	.	+	0	gene_name 98301946|unknown-14203; gene_id MSTRG.3921; transcript_id MSTRG.3921.1;
chr1	transdecoder	exon	130765098	130765176	.	+	.	gene_name 98301946|unknown-14203; gene_id MSTRG.3921; transcript_id MSTRG.3921.1;
chr1	transdecoder	CDS	130765222	130765406	.	+	2	gene_name 98301946|unknown-14203; gene_id MSTRG.3921; transcript_id MSTRG.3921.1;
chr1	transdecoder	exon	130765222	130765406	.	+	.	gene_name 98301946|unknown-14203; gene_id MSTRG.3921; transcript_id MSTRG.3921.1;
chr1	transdecoder	CDS	130765507	130765799	.	+	0	gene_name 98301946|unknown-14203; gene_id MSTRG.3921; transcript_id MSTRG.3921.1;
chr1	transdecoder	exon	130765507	130765799	.	+	.	gene_name 98301946|unknown-14203; gene_id MSTRG.3921; transcript_id MSTRG.3921.1;
chr1	transdecoder	CDS	130765874	130765939	.	+	1	gene_name 98301946|unknown-14203; gene_id MSTRG.3921; transcript_id MSTRG.3921.1;
chr1	transdecoder	exon	130765874	130765939	.	+	.	gene_name 98301946|unknown-14203; gene_id MSTRG.3921; transcript_id MSTRG.3921.1;
chr1	transdecoder	CDS	130765982	130766165	.	+	1	gene_name 98301946|unknown-14203; gene_id MSTRG.3921; transcript_id MSTRG.3921.1;
chr1	transdecoder	exon	130765982	130766165	.	+	.	gene_name 98301946|unknown-14203; gene_id MSTRG.3921; transcript_id MSTRG.3921.1;
chr1	transdecoder	CDS	130766311	130766473	.	+	0	gene_name 98301946|unknown-14203; gene_id MSTRG.3921; transcript_id MSTRG.3921.1;
chr1	transdecoder	exon	130766311	130766473	.	+	.	gene_name 98301946|unknown-14203; gene_id MSTRG.3921; transcript_id MSTRG.3921.1;
chr1	transdecoder	CDS	130766581	130766693	.	+	2	gene_name 98301946|unknown-14203; gene_id MSTRG.3921; transcript_id MSTRG.3921.1;
chr1	transdecoder	exon	130766581	130766693	.	+	.	gene_name 98301946|unknown-14203; gene_id MSTRG.3921; transcript_id MSTRG.3921.1;
chr1	transdecoder	CDS	130766999	130767022	.	+	0	gene_name 98301946|unknown-14203; gene_id MSTRG.3921; transcript_id MSTRG.3921.1;
chr1	transdecoder	exon	130766999	130767184	.	+	.	gene_name 98301946|unknown-14203; gene_id MSTRG.3921; transcript_id MSTRG.3921.1;
chr1	transdecoder	three_prime_utr	130767023	130767184	.	+	.	gene_name 98301946|unknown-14203; gene_id MSTRG.3921; transcript_id MSTRG.3921.1;
chr1	transdecoder	three_prime_utr	130793208	130793505	.	-	.	gene_name 98301947|unknown-14204; gene_id MSTRG.3922; transcript_id MSTRG.3922.1;
chr1	transdecoder	exon	130793208	130794133	.	-	.	gene_name 98301947|unknown-14204; gene_id MSTRG.3922; transcript_id MSTRG.3922.1;
chr1	transdecoder	gene	130793208	130794133	.	-	.	gene_name 98301947|unknown-14204; gene_id MSTRG.3922; transcript_id NA; gene_biotype protein_coding; Info ORF type:5prime_partial (+),score=38.84; ref_name -; class_code u; inherit_ref FALSE;
chr1	transdecoder	transcript	130793208	130794133	.	-	.	gene_name 98301947|unknown-14204; gene_id MSTRG.3922; transcript_id MSTRG.3922.1; gene_biotype protein_coding; Info ORF type:5prime_partial (+),score=38.84; ref_name -; class_code u; inherit_ref FALSE;
chr1	transdecoder	CDS	130793506	130794132	.	-	0	gene_name 98301947|unknown-14204; gene_id MSTRG.3922; transcript_id MSTRG.3922.1;
chr1	transdecoder	exon	130804051	130804189	.	-	.	gene_name 98206825|unknown-11508; gene_id MSTRG.3923; transcript_id MSTRG.3923.1;
chr1	transdecoder	gene	130804051	130804561	.	-	.	gene_name 98206825|unknown-11508; gene_id MSTRG.3923; transcript_id NA; gene_biotype protein_coding; Info ORF type:internal (+),score=22.80; ref_name 98206825|unknown-11508; class_code =; inherit_ref TRUE;
chr1	transdecoder	transcript	130804051	130804561	.	-	.	gene_name 98206825|unknown-11508; gene_id MSTRG.3923; transcript_id MSTRG.3923.1; gene_biotype protein_coding; Info ORF type:internal (+),score=22.80; ref_name 98206825|unknown-11508; class_code =; inherit_ref TRUE;
chr1	transdecoder	CDS	130804053	130804189	.	-	2	gene_name 98206825|unknown-11508; gene_id MSTRG.3923; transcript_id MSTRG.3923.1;
chr1	transdecoder	CDS	130804296	130804560	.	-	0	gene_name 98206825|unknown-11508; gene_id MSTRG.3923; transcript_id MSTRG.3923.1;
chr1	transdecoder	exon	130804296	130804561	.	-	.	gene_name 98206825|unknown-11508; gene_id MSTRG.3923; transcript_id MSTRG.3923.1;
chr1	transdecoder	exon	131023463	131023601	.	-	.	gene_name 98301948|unknown-14205; gene_id MSTRG.3924; transcript_id MSTRG.3924.1;
chr1	transdecoder	gene	131023463	131023973	.	-	.	gene_name 98301948|unknown-14205; gene_id MSTRG.3924; transcript_id NA; gene_biotype protein_coding; Info ORF type:internal (+),score=22.80; ref_name -; class_code u; inherit_ref FALSE;
chr1	transdecoder	transcript	131023463	131023973	.	-	.	gene_name 98301948|unknown-14205; gene_id MSTRG.3924; transcript_id MSTRG.3924.1; gene_biotype protein_coding; Info ORF type:internal (+),score=22.80; ref_name -; class_code u; inherit_ref FALSE;
chr1	transdecoder	CDS	131023465	131023601	.	-	2	gene_name 98301948|unknown-14205; gene_id MSTRG.3924; transcript_id MSTRG.3924.1;
chr1	transdecoder	CDS	131023708	131023972	.	-	0	gene_name 98301948|unknown-14205; gene_id MSTRG.3924; transcript_id MSTRG.3924.1;
chr1	transdecoder	exon	131023708	131023973	.	-	.	gene_name 98301948|unknown-14205; gene_id MSTRG.3924; transcript_id MSTRG.3924.1;
chr1	transdecoder	exon	131073834	131073972	.	-	.	gene_name 98301949|unknown-14206; gene_id MSTRG.3925; transcript_id MSTRG.3925.1;
chr1	transdecoder	gene	131073834	131074344	.	-	.	gene_name 98301949|unknown-14206; gene_id MSTRG.3925; transcript_id NA; gene_biotype protein_coding; Info ORF type:internal (+),score=22.80; ref_name -; class_code u; inherit_ref FALSE;
chr1	transdecoder	transcript	131073834	131074344	.	-	.	gene_name 98301949|unknown-14206; gene_id MSTRG.3925; transcript_id MSTRG.3925.1; gene_biotype protein_coding; Info ORF type:internal (+),score=22.80; ref_name -; class_code u; inherit_ref FALSE;
chr1	transdecoder	CDS	131073836	131073972	.	-	2	gene_name 98301949|unknown-14206; gene_id MSTRG.3925; transcript_id MSTRG.3925.1;
chr1	transdecoder	CDS	131074079	131074343	.	-	0	gene_name 98301949|unknown-14206; gene_id MSTRG.3925; transcript_id MSTRG.3925.1;
chr1	transdecoder	exon	131074079	131074344	.	-	.	gene_name 98301949|unknown-14206; gene_id MSTRG.3925; transcript_id MSTRG.3925.1;
chr1	StringTie	exon	131106230	131106532	.	.	.	gene_name 98301950|unknown-14207; gene_id MSTRG.3926; transcript_id MSTRG.3926.1;
chr1	StringTie	transcript	131106230	131106532	.	.	.	gene_name 98301950|unknown-14207; gene_id MSTRG.3926; transcript_id MSTRG.3926.1; gene_biotype non-coding; Info NA; ref_name -; class_code u; inherit_ref FALSE;
chr1	transdecoder	three_prime_utr	131550631	131550735	.	-	.	gene_name 98109233|unknown-2339; gene_id MSTRG.3927; transcript_id MSTRG.3927.1;
chr1	transdecoder	exon	131550631	131550894	.	-	.	gene_name 98109233|unknown-2339; gene_id MSTRG.3927; transcript_id MSTRG.3927.1;
chr1	transdecoder	gene	131550631	131576589	.	-	.	gene_name 98109233|unknown-2339; gene_id MSTRG.3927; transcript_id NA; gene_biotype protein_coding; Info ORF type:complete (+),score=37.34; ref_name 98109233|unknown-2339; class_code k; inherit_ref TRUE;
chr1	transdecoder	transcript	131550631	131576589	.	-	.	gene_name 98109233|unknown-2339; gene_id MSTRG.3927; transcript_id MSTRG.3927.1; gene_biotype protein_coding; Info ORF type:complete (+),score=37.34; ref_name 98109233|unknown-2339; class_code k; inherit_ref TRUE;
chr1	transdecoder	CDS	131550736	131550894	.	-	0	gene_name 98109233|unknown-2339; gene_id MSTRG.3927; transcript_id MSTRG.3927.1;
chr1	transdecoder	CDS	131556672	131557333	.	-	2	gene_name 98109233|unknown-2339; gene_id MSTRG.3927; transcript_id MSTRG.3927.1;
chr1	transdecoder	exon	131556672	131557333	.	-	.	gene_name 98109233|unknown-2339; gene_id MSTRG.3927; transcript_id MSTRG.3927.1;
chr1	transdecoder	CDS	131558956	131559012	.	-	2	gene_name 98109233|unknown-2339; gene_id MSTRG.3927; transcript_id MSTRG.3927.1;
chr1	transdecoder	exon	131558956	131559012	.	-	.	gene_name 98109233|unknown-2339; gene_id MSTRG.3927; transcript_id MSTRG.3927.1;
chr1	transdecoder	CDS	131568304	131568363	.	-	2	gene_name 98109233|unknown-2339; gene_id MSTRG.3927; transcript_id MSTRG.3927.1;
chr1	transdecoder	exon	131568304	131568363	.	-	.	gene_name 98109233|unknown-2339; gene_id MSTRG.3927; transcript_id MSTRG.3927.1;
chr1	transdecoder	CDS	131574494	131574584	.	-	0	gene_name 98109233|unknown-2339; gene_id MSTRG.3927; transcript_id MSTRG.3927.1;
chr1	transdecoder	exon	131574494	131574586	.	-	.	gene_name 98109233|unknown-2339; gene_id MSTRG.3927; transcript_id MSTRG.3927.1;
chr1	transdecoder	five_prime_utr	131574585	131574586	.	-	.	gene_name 98109233|unknown-2339; gene_id MSTRG.3927; transcript_id MSTRG.3927.1;
chr1	transdecoder	exon	131576473	131576589	.	-	.	gene_name 98109233|unknown-2339; gene_id MSTRG.3927; transcript_id MSTRG.3927.1;
chr1	transdecoder	five_prime_utr	131576473	131576589	.	-	.	gene_name 98109233|unknown-2339; gene_id MSTRG.3927; transcript_id MSTRG.3927.1;
chr1	StringTie	exon	131734786	131734909	.	+	.	gene_name 98301951|unknown-14208; gene_id MSTRG.3928; transcript_id MSTRG.3928.1;
chr1	StringTie	transcript	131734786	131759166	.	+	.	gene_name 98301951|unknown-14208; gene_id MSTRG.3928; transcript_id MSTRG.3928.1; gene_biotype non-coding; Info NA; ref_name -; class_code u; inherit_ref FALSE;
chr1	StringTie	exon	131734796	131734909	.	+	.	gene_name 98301951|unknown-14208; gene_id MSTRG.3928; transcript_id MSTRG.3928.2;
chr1	StringTie	transcript	131734796	131759166	.	+	.	gene_name 98301951|unknown-14208; gene_id MSTRG.3928; transcript_id MSTRG.3928.2; gene_biotype protein_coding_antisense; Info NA; ref_name -; class_code u; inherit_ref FALSE;
chr1	transdecoder	CDS	131758428	131758757	.	-	0	gene_name 98301952|tif1b-29; gene_id MSTRG.3929; transcript_id MSTRG.3929.1;
chr1	transdecoder	exon	131758428	131758759	.	-	.	gene_name 98301952|tif1b-29; gene_id MSTRG.3929; transcript_id MSTRG.3929.1;
chr1	transdecoder	gene	131758428	131758759	.	-	.	gene_name 98301952|tif1b-29; gene_id MSTRG.3929; transcript_id NA; gene_biotype protein_coding; Info ORF type:internal (+),score=26.60,sp|Q13263|TIF1B_HUMAN|23.364|2.20e-05; ref_name -; class_code u; inherit_ref FALSE;
chr1	transdecoder	transcript	131758428	131758759	.	-	.	gene_name 98301952|tif1b-29; gene_id MSTRG.3929; transcript_id MSTRG.3929.1; gene_biotype protein_coding; Info ORF type:internal (+),score=26.60,sp|Q13263|TIF1B_HUMAN|23.364|2.20e-05; ref_name -; class_code u; inherit_ref FALSE;
chr1	StringTie	exon	131758837	131758866	.	+	.	gene_name 98301951|unknown-14208; gene_id MSTRG.3928; transcript_id MSTRG.3928.1;
chr1	StringTie	exon	131758837	131759166	.	+	.	gene_name 98301951|unknown-14208; gene_id MSTRG.3928; transcript_id MSTRG.3928.2;
chr1	StringTie	exon	131758926	131759166	.	+	.	gene_name 98301951|unknown-14208; gene_id MSTRG.3928; transcript_id MSTRG.3928.1;
chr1	StringTie	exon	131777515	131777942	.	+	.	gene_name 98301953|unknown-14209; gene_id MSTRG.3930; transcript_id MSTRG.3930.1;
chr1	StringTie	transcript	131777515	131805212	.	+	.	gene_name 98301953|unknown-14209; gene_id MSTRG.3930; transcript_id MSTRG.3930.1; gene_biotype protein_coding_antisense; Info NA; ref_name -; class_code u; inherit_ref FALSE;
chr1	StringTie	exon	131805022	131805212	.	+	.	gene_name 98301953|unknown-14209; gene_id MSTRG.3930; transcript_id MSTRG.3930.1;
chr1	transdecoder	exon	131861575	131861794	.	-	.	gene_name 98301954|unknown-14210; gene_id MSTRG.3931; transcript_id MSTRG.3931.1;
chr1	transdecoder	gene	131861575	131937872	.	-	.	gene_name 98301954|unknown-14210; gene_id MSTRG.3931; transcript_id NA; gene_biotype protein_coding; Info ORF type:internal (+),score=29.32; ref_name 98203498|rn207-13; class_code o; inherit_ref FALSE;
chr1	transdecoder	transcript	131861575	131937872	.	-	.	gene_name 98301954|unknown-14210; gene_id MSTRG.3931; transcript_id MSTRG.3931.1; gene_biotype protein_coding; Info ORF type:internal (+),score=29.32; ref_name 98203498|rn207-13; class_code o; inherit_ref FALSE;
chr1	transdecoder	CDS	131861576	131861794	.	-	0	gene_name 98301954|unknown-14210; gene_id MSTRG.3931; transcript_id MSTRG.3931.1;
chr1	transdecoder	exon	131880651	131880716	.	+	.	gene_name 98016707|unknown-427; gene_id MSTRG.3932; transcript_id MSTRG.3932.1;
chr1	transdecoder	five_prime_utr	131880651	131880716	.	+	.	gene_name 98016707|unknown-427; gene_id MSTRG.3932; transcript_id MSTRG.3932.1;
chr1	transdecoder	gene	131880651	131905409	.	+	.	gene_name 98016707|unknown-427; gene_id MSTRG.3932; transcript_id NA; gene_biotype protein_coding; Info ORF type:complete (+),score=8.78; ref_name 98016707|unknown-427; class_code =; inherit_ref TRUE;
chr1	transdecoder	transcript	131880651	131905409	.	+	.	gene_name 98016707|unknown-427; gene_id MSTRG.3932; transcript_id MSTRG.3932.1; gene_biotype protein_coding; Info ORF type:complete (+),score=8.78; ref_name 98016707|unknown-427; class_code =; inherit_ref TRUE;
chr1	transdecoder	five_prime_utr	131891498	131891506	.	+	.	gene_name 98016707|unknown-427; gene_id MSTRG.3932; transcript_id MSTRG.3932.1;
chr1	transdecoder	exon	131891498	131891826	.	+	.	gene_name 98016707|unknown-427; gene_id MSTRG.3932; transcript_id MSTRG.3932.1;
chr1	transdecoder	CDS	131891507	131891826	.	+	0	gene_name 98016707|unknown-427; gene_id MSTRG.3932; transcript_id MSTRG.3932.1;
chr1	transdecoder	CDS	131904905	131905274	.	+	1	gene_name 98016707|unknown-427; gene_id MSTRG.3932; transcript_id MSTRG.3932.1;
chr1	transdecoder	exon	131904905	131905409	.	+	.	gene_name 98016707|unknown-427; gene_id MSTRG.3932; transcript_id MSTRG.3932.1;
chr1	transdecoder	three_prime_utr	131905275	131905409	.	+	.	gene_name 98016707|unknown-427; gene_id MSTRG.3932; transcript_id MSTRG.3932.1;
chr1	transdecoder	CDS	131937596	131937871	.	-	0	gene_name 98301954|unknown-14210; gene_id MSTRG.3931; transcript_id MSTRG.3931.1;
chr1	transdecoder	exon	131937596	131937872	.	-	.	gene_name 98301954|unknown-14210; gene_id MSTRG.3931; transcript_id MSTRG.3931.1;
chr1	transdecoder	exon	131937762	131937821	.	-	.	gene_name 98203498|rn207-13; gene_id 98203498|rn207-13; transcript_id 98203498|rn207-13.1;
chr1	transdecoder	gene	131937762	132061966	.	-	.	gene_name 98203498|rn207-13; gene_id 98203498|rn207-13; transcript_id NA; gene_biotype protein_coding; Info ORF type:3prime_partial (+),score=48.32,sp|Q13263|TIF1B_HUMAN|23.247|4.58e-11; ref_name 98203498|rn207-13; class_code =; inherit_ref TRUE;
chr1	transdecoder	transcript	131937762	132061966	.	-	.	gene_name 98203498|rn207-13; gene_id 98203498|rn207-13; transcript_id 98203498|rn207-13.1; gene_biotype protein_coding; Info ORF type:3prime_partial (+),score=48.32,sp|Q13263|TIF1B_HUMAN|23.247|4.58e-11; ref_name 98203498|rn207-13; class_code =; inherit_ref TRUE;
chr1	transdecoder	CDS	131937764	131937821	.	-	1	gene_name 98203498|rn207-13; gene_id 98203498|rn207-13; transcript_id 98203498|rn207-13.1;
chr1	transdecoder	CDS	131999160	131999166	.	-	1	gene_name 98157706|unknown-5671; gene_id 98157706|unknown-5671; transcript_id 98157706|unknown-5671.1;
chr1	transdecoder	exon	131999160	131999166	.	-	.	gene_name 98157706|unknown-5671; gene_id 98157706|unknown-5671; transcript_id 98157706|unknown-5671.1;
chr1	transdecoder	gene	131999160	132208573	.	-	.	gene_name 98157706|unknown-5671; gene_id 98157706|unknown-5671; transcript_id NA; gene_biotype protein_coding; Info ORF type:internal (+),score=20.73; ref_name 98157706|unknown-5671; class_code =; inherit_ref TRUE;
chr1	transdecoder	transcript	131999160	132208573	.	-	.	gene_name 98157706|unknown-5671; gene_id 98157706|unknown-5671; transcript_id 98157706|unknown-5671.1; gene_biotype protein_coding; Info ORF type:internal (+),score=20.73; ref_name 98157706|unknown-5671; class_code =; inherit_ref TRUE;
chr1	transdecoder	CDS	131999532	131999538	.	-	1	gene_name 98155835|tif1b-18; gene_id 98155835|tif1b-18; transcript_id 98155835|tif1b-18.1;
chr1	transdecoder	exon	131999532	131999538	.	-	.	gene_name 98155835|tif1b-18; gene_id 98155835|tif1b-18; transcript_id 98155835|tif1b-18.1;
chr1	transdecoder	gene	131999532	132061717	.	-	.	gene_name 98155835|tif1b-18; gene_id 98155835|tif1b-18; transcript_id NA; gene_biotype protein_coding; Info ORF type:internal (+),score=56.88,sp|Q13263|TIF1B_HUMAN|23.267|2.83e-11; ref_name 98155835|tif1b-18; class_code =; inherit_ref TRUE;
chr1	transdecoder	transcript	131999532	132061717	.	-	.	gene_name 98155835|tif1b-18; gene_id 98155835|tif1b-18; transcript_id 98155835|tif1b-18.1; gene_biotype protein_coding; Info ORF type:internal (+),score=56.88,sp|Q13263|TIF1B_HUMAN|23.267|2.83e-11; ref_name 98155835|tif1b-18; class_code =; inherit_ref TRUE;
chr1	transdecoder	three_prime_utr	132010510	132010652	.	-	.	gene_name 98301955|rn207-18; gene_id MSTRG.3933; transcript_id MSTRG.3933.1;
chr1	transdecoder	exon	132010510	132012636	.	-	.	gene_name 98301955|rn207-18; gene_id MSTRG.3933; transcript_id MSTRG.3933.1;
chr1	transdecoder	gene	132010510	132012636	.	-	.	gene_name 98301955|rn207-18; gene_id MSTRG.3933; transcript_id NA; gene_biotype protein_coding; Info ORF type:complete (+),score=113.82,sp|Q6ZRF8|RN207_HUMAN|28.302|7.91e-11; ref_name 98155835|tif1b-18; class_code e; inherit_ref FALSE;
chr1	transdecoder	transcript	132010510	132012636	.	-	.	gene_name 98301955|rn207-18; gene_id MSTRG.3933; transcript_id MSTRG.3933.1; gene_biotype protein_coding; Info ORF type:complete (+),score=113.82,sp|Q6ZRF8|RN207_HUMAN|28.302|7.91e-11; ref_name 98155835|tif1b-18; class_code e; inherit_ref FALSE;
chr1	transdecoder	CDS	132010653	132012551	.	-	0	gene_name 98301955|rn207-18; gene_id MSTRG.3933; transcript_id MSTRG.3933.1;
chr1	transdecoder	CDS	132011683	132012339	.	-	1	gene_name 98155835|tif1b-18; gene_id 98155835|tif1b-18; transcript_id 98155835|tif1b-18.1;
chr1	transdecoder	exon	132011683	132012339	.	-	.	gene_name 98155835|tif1b-18; gene_id 98155835|tif1b-18; transcript_id 98155835|tif1b-18.1;
chr1	transdecoder	CDS	132011842	132012001	.	-	2	gene_name 98203498|rn207-13; gene_id 98203498|rn207-13; transcript_id 98203498|rn207-13.1;
chr1	transdecoder	exon	132011842	132012001	.	-	.	gene_name 98203498|rn207-13; gene_id 98203498|rn207-13; transcript_id 98203498|rn207-13.1;
chr1	SAM2GTF	exon	132011864	132012063	.	-	.	gene_name 98155837|tif1b-19; gene_id 98155837|tif1b-19; transcript_id 98155837|tif1b-19.1;
chr1	SAM2GTF	transcript	132011864	132168297	.	-	.	gene_name 98155837|tif1b-19; gene_id 98155837|tif1b-19; transcript_id 98155837|tif1b-19.1; gene_biotype non-coding; Info NA; ref_name 98155837|tif1b-19; class_code =; inherit_ref TRUE;
chr1	transdecoder	five_prime_utr	132012552	132012636	.	-	.	gene_name 98301955|rn207-18; gene_id MSTRG.3933; transcript_id MSTRG.3933.1;
chr1	transdecoder	three_prime_utr	132059834	132059944	.	-	.	gene_name 98301956|unknown-14211; gene_id MSTRG.3934; transcript_id MSTRG.3934.1;
chr1	transdecoder	exon	132059834	132060732	.	-	.	gene_name 98301956|unknown-14211; gene_id MSTRG.3934; transcript_id MSTRG.3934.1;
chr1	transdecoder	gene	132059834	132148347	.	-	.	gene_name 98301956|unknown-14211; gene_id MSTRG.3934; transcript_id NA; gene_biotype protein_coding; Info ORF type:5prime_partial (+),score=49.88; ref_name 98157706|unknown-5671; class_code i; inherit_ref FALSE;
chr1	transdecoder	transcript	132059834	132148347	.	-	.	gene_name 98301956|unknown-14211; gene_id MSTRG.3934; transcript_id MSTRG.3934.1; gene_biotype protein_coding; Info ORF type:5prime_partial (+),score=49.88; ref_name 98157706|unknown-5671; class_code i; inherit_ref FALSE;
chr1	StringTie	exon	132059890	132061535	.	+	.	gene_name 98301957|unknown-14212; gene_id MSTRG.3935; transcript_id MSTRG.3935.1;
chr1	StringTie	transcript	132059890	132076650	.	+	.	gene_name 98301957|unknown-14212; gene_id MSTRG.3935; transcript_id MSTRG.3935.1; gene_biotype protein_coding_antisense; Info NA; ref_name 98155837|tif1b-19; class_code i; inherit_ref FALSE;
chr1	transdecoder	CDS	132059945	132060732	.	-	2	gene_name 98301956|unknown-14211; gene_id MSTRG.3934; transcript_id MSTRG.3934.1;
chr1	transdecoder	CDS	132061312	132061861	.	-	0	gene_name 98203498|rn207-13; gene_id 98203498|rn207-13; transcript_id 98203498|rn207-13.1;
chr1	transdecoder	exon	132061312	132061966	.	-	.	gene_name 98203498|rn207-13; gene_id 98203498|rn207-13; transcript_id 98203498|rn207-13.1;
chr1	transdecoder	CDS	132061650	132061717	.	-	0	gene_name 98155835|tif1b-18; gene_id 98155835|tif1b-18; transcript_id 98155835|tif1b-18.1;
chr1	transdecoder	exon	132061650	132061717	.	-	.	gene_name 98155835|tif1b-18; gene_id 98155835|tif1b-18; transcript_id 98155835|tif1b-18.1;
chr1	transdecoder	five_prime_utr	132061862	132061966	.	-	.	gene_name 98203498|rn207-13; gene_id 98203498|rn207-13; transcript_id 98203498|rn207-13.1;
chr1	StringTie	exon	132076370	132076650	.	+	.	gene_name 98301957|unknown-14212; gene_id MSTRG.3935; transcript_id MSTRG.3935.1;
chr1	StringTie	exon	132103720	132103758	.	+	.	gene_name 98301958|unknown-14213; gene_id MSTRG.3936; transcript_id MSTRG.3936.1;
chr1	StringTie	transcript	132103720	132105320	.	+	.	gene_name 98301958|unknown-14213; gene_id MSTRG.3936; transcript_id MSTRG.3936.1; gene_biotype non-coding; Info NA; ref_name 98155837|tif1b-19; class_code i; inherit_ref FALSE;
chr1	StringTie	exon	132104407	132105320	.	+	.	gene_name 98301958|unknown-14213; gene_id MSTRG.3936; transcript_id MSTRG.3936.1;
chr1	StringTie	exon	132114507	132116336	.	+	.	gene_name 98301959|unknown-14214; gene_id MSTRG.3937; transcript_id MSTRG.3937.1;
chr1	StringTie	transcript	132114507	132149206	.	+	.	gene_name 98301959|unknown-14214; gene_id MSTRG.3937; transcript_id MSTRG.3937.1; gene_biotype protein_coding_antisense; Info NA; ref_name 98155837|tif1b-19; class_code x; inherit_ref FALSE;
chr1	SAM2GTF	exon	132116022	132116054	.	-	.	gene_name 98155837|tif1b-19; gene_id 98155837|tif1b-19; transcript_id 98155837|tif1b-19.1;
chr1	transdecoder	CDS	132148080	132148347	.	-	0	gene_name 98301956|unknown-14211; gene_id MSTRG.3934; transcript_id MSTRG.3934.1;
chr1	transdecoder	exon	132148080	132148347	.	-	.	gene_name 98301956|unknown-14211; gene_id MSTRG.3934; transcript_id MSTRG.3934.1;
chr1	StringTie	exon	132149032	132149206	.	+	.	gene_name 98301959|unknown-14214; gene_id MSTRG.3937; transcript_id MSTRG.3937.1;
chr1	transdecoder	three_prime_utr	132152277	132152323	.	-	.	gene_name 98205971|unknown-10513; gene_id MSTRG.3938; transcript_id MSTRG.3938.1;
chr1	transdecoder	exon	132152277	132152939	.	-	.	gene_name 98205971|unknown-10513; gene_id MSTRG.3938; transcript_id MSTRG.3938.1;
chr1	transdecoder	gene	132152277	132159120	.	-	.	gene_name 98205971|unknown-10513; gene_id MSTRG.3938; transcript_id NA; gene_biotype protein_coding; Info ORF type:complete (+),score=13.61; ref_name 98205971|unknown-10513; class_code m; inherit_ref TRUE;
chr1	transdecoder	transcript	132152277	132159120	.	-	.	gene_name 98205971|unknown-10513; gene_id MSTRG.3938; transcript_id MSTRG.3938.1; gene_biotype protein_coding; Info ORF type:complete (+),score=13.61; ref_name 98205971|unknown-10513; class_code m; inherit_ref TRUE;
chr1	transdecoder	CDS	132152324	132152939	.	-	1	gene_name 98205971|unknown-10513; gene_id MSTRG.3938; transcript_id MSTRG.3938.1;
chr1	transdecoder	CDS	132153511	132153833	.	-	0	gene_name 98205971|unknown-10513; gene_id MSTRG.3938; transcript_id MSTRG.3938.1;
chr1	transdecoder	exon	132153511	132153842	.	-	.	gene_name 98205971|unknown-10513; gene_id MSTRG.3938; transcript_id MSTRG.3938.1;
chr1	transdecoder	five_prime_utr	132153834	132153842	.	-	.	gene_name 98205971|unknown-10513; gene_id MSTRG.3938; transcript_id MSTRG.3938.1;
chr1	transdecoder	exon	132159064	132159120	.	-	.	gene_name 98205971|unknown-10513; gene_id MSTRG.3938; transcript_id MSTRG.3938.1;
chr1	transdecoder	five_prime_utr	132159064	132159120	.	-	.	gene_name 98205971|unknown-10513; gene_id MSTRG.3938; transcript_id MSTRG.3938.1;
chr1	SAM2GTF	exon	132167130	132167301	.	-	.	gene_name 98141949|unknown-4575; gene_id 98141949|unknown-4575; transcript_id 98141949|unknown-4575.1;
chr1	SAM2GTF	transcript	132167130	132305464	.	-	.	gene_name 98141949|unknown-4575; gene_id 98141949|unknown-4575; transcript_id 98141949|unknown-4575.1; gene_biotype non-coding; Info NA; ref_name 98141949|unknown-4575; class_code =; inherit_ref TRUE;
chr1	transdecoder	CDS	132167336	132167540	.	-	2	gene_name 98157706|unknown-5671; gene_id 98157706|unknown-5671; transcript_id 98157706|unknown-5671.1;
chr1	transdecoder	exon	132167336	132167540	.	-	.	gene_name 98157706|unknown-5671; gene_id 98157706|unknown-5671; transcript_id 98157706|unknown-5671.1;
chr1	SAM2GTF	exon	132168120	132168297	.	-	.	gene_name 98155837|tif1b-19; gene_id 98155837|tif1b-19; transcript_id 98155837|tif1b-19.1;
chr1	transdecoder	exon	132207769	132209541	.	-	.	gene_name 98301960|rn207-19; gene_id MSTRG.3939; transcript_id MSTRG.3939.1;
chr1	transdecoder	gene	132207769	132209541	.	-	.	gene_name 98301960|rn207-19; gene_id MSTRG.3939; transcript_id NA; gene_biotype protein_coding; Info ORF type:3prime_partial (+),score=103.35,sp|Q6ZRF8|RN207_HUMAN|28.302|4.21e-11; ref_name 98157706|unknown-5671; class_code e; inherit_ref FALSE;
chr1	transdecoder	transcript	132207769	132209541	.	-	.	gene_name 98301960|rn207-19; gene_id MSTRG.3939; transcript_id MSTRG.3939.1; gene_biotype protein_coding; Info ORF type:3prime_partial (+),score=103.35,sp|Q6ZRF8|RN207_HUMAN|28.302|4.21e-11; ref_name 98157706|unknown-5671; class_code e; inherit_ref FALSE;
chr1	transdecoder	CDS	132207771	132209450	.	-	0	gene_name 98301960|rn207-19; gene_id MSTRG.3939; transcript_id MSTRG.3939.1;
chr1	SAM2GTF	exon	132208180	132208278	.	-	.	gene_name 98141949|unknown-4575; gene_id 98141949|unknown-4575; transcript_id 98141949|unknown-4575.1;
chr1	transdecoder	CDS	132208415	132208571	.	-	0	gene_name 98157706|unknown-5671; gene_id 98157706|unknown-5671; transcript_id 98157706|unknown-5671.1;
chr1	transdecoder	exon	132208415	132208573	.	-	.	gene_name 98157706|unknown-5671; gene_id 98157706|unknown-5671; transcript_id 98157706|unknown-5671.1;
chr1	transdecoder	five_prime_utr	132209451	132209541	.	-	.	gene_name 98301960|rn207-19; gene_id MSTRG.3939; transcript_id MSTRG.3939.1;
chr1	transdecoder	exon	132253197	132253842	.	-	.	gene_name 98301961|rn207-20; gene_id MSTRG.3940; transcript_id MSTRG.3940.1;
chr1	transdecoder	gene	132253197	132253842	.	-	.	gene_name 98301961|rn207-20; gene_id MSTRG.3940; transcript_id NA; gene_biotype protein_coding; Info ORF type:3prime_partial (-),score=32.91,sp|Q6ZRF8|RN207_HUMAN|28.302|4.90e-12; ref_name 98141949|unknown-4575; class_code i; inherit_ref FALSE;
chr1	transdecoder	transcript	132253197	132253842	.	-	.	gene_name 98301961|rn207-20; gene_id MSTRG.3940; transcript_id MSTRG.3940.1; gene_biotype protein_coding; Info ORF type:3prime_partial (-),score=32.91,sp|Q6ZRF8|RN207_HUMAN|28.302|4.90e-12; ref_name 98141949|unknown-4575; class_code i; inherit_ref FALSE;
chr1	transdecoder	CDS	132253198	132253761	.	-	0	gene_name 98301961|rn207-20; gene_id MSTRG.3940; transcript_id MSTRG.3940.1;
chr1	transdecoder	five_prime_utr	132253762	132253842	.	-	.	gene_name 98301961|rn207-20; gene_id MSTRG.3940; transcript_id MSTRG.3940.1;
chr1	StringTie	exon	132288975	132289160	.	+	.	gene_name 98301962|unknown-14215; gene_id MSTRG.3941; transcript_id MSTRG.3941.1;
chr1	StringTie	exon	132288975	132289497	.	+	.	gene_name 98301962|unknown-14215; gene_id MSTRG.3941; transcript_id MSTRG.3941.2;
chr1	StringTie	transcript	132288975	132306691	.	+	.	gene_name 98301962|unknown-14215; gene_id MSTRG.3941; transcript_id MSTRG.3941.2; gene_biotype protein_coding_antisense; Info NA; ref_name 98141949|unknown-4575; class_code x,u;x,u; inherit_ref FALSE;
chr1	StringTie	transcript	132288975	133353828	.	+	.	gene_name 98301962|unknown-14215; gene_id MSTRG.3941; transcript_id MSTRG.3941.1; gene_biotype protein_coding_antisense; Info NA; ref_name 98141949|unknown-4575; class_code x,u;x,u; inherit_ref FALSE;
chr1	SAM2GTF	exon	132305422	132305464	.	-	.	gene_name 98141949|unknown-4575; gene_id 98141949|unknown-4575; transcript_id 98141949|unknown-4575.1;
chr1	StringTie	exon	132306268	132306583	.	+	.	gene_name 98301962|unknown-14215; gene_id MSTRG.3941; transcript_id MSTRG.3941.1;
chr1	StringTie	exon	132306606	132306691	.	+	.	gene_name 98301962|unknown-14215; gene_id MSTRG.3941; transcript_id MSTRG.3941.2;
chr1	StringTie	exon	132315814	132316229	.	+	.	gene_name 98301963|unknown-14216; gene_id MSTRG.3942; transcript_id MSTRG.3942.1;
chr1	StringTie	transcript	132315814	132322225	.	+	.	gene_name 98301963|unknown-14216; gene_id MSTRG.3942; transcript_id MSTRG.3942.1; gene_biotype non-coding; Info NA; ref_name -; class_code u; inherit_ref FALSE;
chr1	StringTie	exon	132322011	132322225	.	+	.	gene_name 98301963|unknown-14216; gene_id MSTRG.3942; transcript_id MSTRG.3942.1;
chr1	transdecoder	three_prime_utr	132642849	132642979	.	-	.	gene_name 98301964|unknown-14217; gene_id MSTRG.3943; transcript_id MSTRG.3943.1;
chr1	transdecoder	exon	132642849	132643595	.	-	.	gene_name 98301964|unknown-14217; gene_id MSTRG.3943; transcript_id MSTRG.3943.1;
chr1	transdecoder	gene	132642849	132649731	.	-	.	gene_name 98301964|unknown-14217; gene_id MSTRG.3943; transcript_id NA; gene_biotype protein_coding; Info ORF type:complete (+),score=14.15; ref_name -; class_code u; inherit_ref FALSE;
chr1	transdecoder	transcript	132642849	132649731	.	-	.	gene_name 98301964|unknown-14217; gene_id MSTRG.3943; transcript_id MSTRG.3943.1; gene_biotype protein_coding; Info ORF type:complete (+),score=14.15; ref_name -; class_code u; inherit_ref FALSE;
chr1	transdecoder	CDS	132642980	132643595	.	-	1	gene_name 98301964|unknown-14217; gene_id MSTRG.3943; transcript_id MSTRG.3943.1;
chr1	transdecoder	CDS	132644167	132644489	.	-	0	gene_name 98301964|unknown-14217; gene_id MSTRG.3943; transcript_id MSTRG.3943.1;
chr1	transdecoder	exon	132644167	132644498	.	-	.	gene_name 98301964|unknown-14217; gene_id MSTRG.3943; transcript_id MSTRG.3943.1;
chr1	transdecoder	five_prime_utr	132644490	132644498	.	-	.	gene_name 98301964|unknown-14217; gene_id MSTRG.3943; transcript_id MSTRG.3943.1;
chr1	transdecoder	exon	132649681	132649731	.	-	.	gene_name 98301964|unknown-14217; gene_id MSTRG.3943; transcript_id MSTRG.3943.1;
chr1	transdecoder	five_prime_utr	132649681	132649731	.	-	.	gene_name 98301964|unknown-14217; gene_id MSTRG.3943; transcript_id MSTRG.3943.1;
chr1	StringTie	exon	132652004	132652361	.	-	.	gene_name 98301965|unknown-14218; gene_id MSTRG.3944; transcript_id MSTRG.3944.1;
chr1	StringTie	transcript	132652004	132654407	.	-	.	gene_name 98301965|unknown-14218; gene_id MSTRG.3944; transcript_id MSTRG.3944.1; gene_biotype non-coding; Info NA; ref_name -; class_code u; inherit_ref FALSE;
chr1	StringTie	exon	132654109	132654407	.	-	.	gene_name 98301965|unknown-14218; gene_id MSTRG.3944; transcript_id MSTRG.3944.1;
chr1	YD_filtered	miRNA	132801909	132801928	100	+	.	gene_id "PB_564"; transcript_id "PB_564"; gene_name "hmi-novel-21-3"; miRNA "hmi-novel-21-3-5p"; pre_miRNA "hmi-novel-21-3"; strand "mature";
chr1	YD_filtered	pre_miRNA	132801909	132801961	100	+	.	gene_id "PB_564"; transcript_id "PB_564"; gene_name "hmi-novel-21-3"; miRNA "hmi-novel-21-3"; pre_miRNA "hmi-novel-21-3";
chr1	YD_filtered	miRNA	132801942	132801961	100	+	.	gene_id "PB_564"; transcript_id "PB_564"; gene_name "hmi-novel-21-3"; miRNA "hmi-novel-21-3-3p"; pre_miRNA "hmi-novel-21-3"; strand "star";
chr1	SAM2GTF	exon	133141459	133141787	.	-	.	gene_name 98147582|unknown-8370; gene_id 98147582|unknown-8370; transcript_id 98147582|unknown-8370.1;
chr1	SAM2GTF	transcript	133141459	133323120	.	-	.	gene_name 98147582|unknown-8370; gene_id 98147582|unknown-8370; transcript_id 98147582|unknown-8370.1; gene_biotype non-coding; Info NA; ref_name 98147582|unknown-8370; class_code =; inherit_ref TRUE;
chr1	StringTie	exon	133237341	133237534	.	-	.	gene_name 98301966|unknown-14219; gene_id MSTRG.3945; transcript_id MSTRG.3945.1;
chr1	StringTie	transcript	133237341	133237853	.	-	.	gene_name 98301966|unknown-14219; gene_id MSTRG.3945; transcript_id MSTRG.3945.1; gene_biotype non-coding; Info NA; ref_name 98147582|unknown-8370; class_code i; inherit_ref FALSE;
chr1	StringTie	exon	133237576	133237668	.	-	.	gene_name 98301966|unknown-14219; gene_id MSTRG.3945; transcript_id MSTRG.3945.1;
chr1	StringTie	exon	133237712	133237853	.	-	.	gene_name 98301966|unknown-14219; gene_id MSTRG.3945; transcript_id MSTRG.3945.1;
chr1	SAM2GTF	exon	133323040	133323120	.	-	.	gene_name 98147582|unknown-8370; gene_id 98147582|unknown-8370; transcript_id 98147582|unknown-8370.1;
chr1	StringTie	exon	133324371	133324443	.	+	.	gene_name 98301962|unknown-14215; gene_id MSTRG.3941; transcript_id MSTRG.3941.3;
chr1	StringTie	transcript	133324371	133353828	.	+	.	gene_name 98301962|unknown-14215; gene_id MSTRG.3941; transcript_id MSTRG.3941.3; gene_biotype non-coding; Info NA; ref_name 98141949|unknown-4575; class_code x,u;x,u; inherit_ref FALSE;
chr1	StringTie	exon	133341749	133341805	.	+	.	gene_name 98301962|unknown-14215; gene_id MSTRG.3941; transcript_id MSTRG.3941.1;
chr1	StringTie	exon	133353658	133353828	.	+	.	gene_name 98301962|unknown-14215; gene_id MSTRG.3941; transcript_id MSTRG.3941.1;
chr1	StringTie	exon	133353658	133353828	.	+	.	gene_name 98301962|unknown-14215; gene_id MSTRG.3941; transcript_id MSTRG.3941.3;
chr1	StringTie	exon	133357475	133357583	.	+	.	gene_name 98301967|unknown-14220; gene_id MSTRG.3946; transcript_id MSTRG.3946.1;
chr1	StringTie	transcript	133357475	133358337	.	+	.	gene_name 98301967|unknown-14220; gene_id MSTRG.3946; transcript_id MSTRG.3946.1; gene_biotype non-coding; Info NA; ref_name -; class_code u; inherit_ref FALSE;
chr1	StringTie	exon	133357626	133357684	.	+	.	gene_name 98301967|unknown-14220; gene_id MSTRG.3946; transcript_id MSTRG.3946.1;
chr1	StringTie	exon	133357727	133358073	.	+	.	gene_name 98301967|unknown-14220; gene_id MSTRG.3946; transcript_id MSTRG.3946.1;
chr1	StringTie	exon	133358226	133358337	.	+	.	gene_name 98301967|unknown-14220; gene_id MSTRG.3946; transcript_id MSTRG.3946.1;
chr1	transdecoder	three_prime_utr	133386868	133386955	.	-	.	gene_name 98151795|unknown-7510; gene_id MSTRG.3947; transcript_id MSTRG.3947.1;
chr1	transdecoder	exon	133386868	133388845	.	-	.	gene_name 98151795|unknown-7510; gene_id MSTRG.3947; transcript_id MSTRG.3947.1;
chr1	transdecoder	gene	133386868	133388845	.	-	.	gene_name 98151795|unknown-7510; gene_id MSTRG.3947; transcript_id NA; gene_biotype protein_coding; Info ORF type:complete (+),score=114.62,sp|Q6ZRF8|RN207_HUMAN|27.044|1.53e-10; ref_name 98151795|unknown-7510; class_code k; inherit_ref TRUE;
chr1	transdecoder	transcript	133386868	133388845	.	-	.	gene_name 98151795|unknown-7510; gene_id MSTRG.3947; transcript_id MSTRG.3947.1; gene_biotype protein_coding; Info ORF type:complete (+),score=114.62,sp|Q6ZRF8|RN207_HUMAN|27.044|1.53e-10; ref_name 98151795|unknown-7510; class_code k; inherit_ref TRUE;
chr1	transdecoder	CDS	133386956	133388713	.	-	0	gene_name 98151795|unknown-7510; gene_id MSTRG.3947; transcript_id MSTRG.3947.1;
chr1	transdecoder	five_prime_utr	133388714	133388845	.	-	.	gene_name 98151795|unknown-7510; gene_id MSTRG.3947; transcript_id MSTRG.3947.1;
chr1	transdecoder	exon	133418344	133418567	.	-	.	gene_name 98301968|unknown-14221; gene_id MSTRG.3948; transcript_id MSTRG.3948.1;
chr1	transdecoder	gene	133418344	133420433	.	-	.	gene_name 98301968|unknown-14221; gene_id MSTRG.3948; transcript_id NA; gene_biotype protein_coding; Info ORF type:internal (+),score=16.93; ref_name -; class_code u; inherit_ref FALSE;
chr1	transdecoder	transcript	133418344	133420433	.	-	.	gene_name 98301968|unknown-14221; gene_id MSTRG.3948; transcript_id MSTRG.3948.1; gene_biotype protein_coding; Info ORF type:internal (+),score=16.93; ref_name -; class_code u; inherit_ref FALSE;
chr1	transdecoder	CDS	133418345	133418567	.	-	1	gene_name 98301968|unknown-14221; gene_id MSTRG.3948; transcript_id MSTRG.3948.1;
chr1	transdecoder	CDS	133420152	133420432	.	-	0	gene_name 98301968|unknown-14221; gene_id MSTRG.3948; transcript_id MSTRG.3948.1;
chr1	transdecoder	exon	133420152	133420433	.	-	.	gene_name 98301968|unknown-14221; gene_id MSTRG.3948; transcript_id MSTRG.3948.1;
chr1	StringTie	exon	133446046	133446276	.	.	.	gene_name 98301969|unknown-14222; gene_id MSTRG.3949; transcript_id MSTRG.3949.1;
chr1	StringTie	transcript	133446046	133446276	.	.	.	gene_name 98301969|unknown-14222; gene_id MSTRG.3949; transcript_id MSTRG.3949.1; gene_biotype non-coding; Info NA; ref_name -; class_code u; inherit_ref FALSE;
chr1	StringTie	exon	133457415	133457617	.	+	.	gene_name 98301970|unknown-14223; gene_id MSTRG.3950; transcript_id MSTRG.3950.1;
chr1	StringTie	transcript	133457415	133457617	.	+	.	gene_name 98301970|unknown-14223; gene_id MSTRG.3950; transcript_id MSTRG.3950.1; gene_biotype non-coding; Info NA; ref_name -; class_code u; inherit_ref FALSE;
chr1	transdecoder	three_prime_utr	133470667	133470771	.	-	.	gene_name 98301971|unknown-14224; gene_id MSTRG.3951; transcript_id MSTRG.3951.1;
chr1	transdecoder	exon	133470667	133472136	.	-	.	gene_name 98301971|unknown-14224; gene_id MSTRG.3951; transcript_id MSTRG.3951.1;
chr1	transdecoder	gene	133470667	133472136	.	-	.	gene_name 98301971|unknown-14224; gene_id MSTRG.3951; transcript_id NA; gene_biotype protein_coding; Info ORF type:complete (+),score=69.68; ref_name -; class_code u; inherit_ref FALSE;
chr1	transdecoder	transcript	133470667	133472136	.	-	.	gene_name 98301971|unknown-14224; gene_id MSTRG.3951; transcript_id MSTRG.3951.1; gene_biotype protein_coding; Info ORF type:complete (+),score=69.68; ref_name -; class_code u; inherit_ref FALSE;
chr1	transdecoder	CDS	133470772	133472043	.	-	0	gene_name 98301971|unknown-14224; gene_id MSTRG.3951; transcript_id MSTRG.3951.1;
chr1	transdecoder	five_prime_utr	133472044	133472136	.	-	.	gene_name 98301971|unknown-14224; gene_id MSTRG.3951; transcript_id MSTRG.3951.1;
chr1	StringTie	exon	133519717	133520095	.	-	.	gene_name 98301972|unknown-14225; gene_id MSTRG.3952; transcript_id MSTRG.3952.1;
chr1	StringTie	transcript	133519717	133544040	.	-	.	gene_name 98301972|unknown-14225; gene_id MSTRG.3952; transcript_id MSTRG.3952.1; gene_biotype protein_coding_antisense; Info NA; ref_name -; class_code u; inherit_ref FALSE;
chr1	StringTie	exon	133543894	133544040	.	-	.	gene_name 98301972|unknown-14225; gene_id MSTRG.3952; transcript_id MSTRG.3952.1;
chr1	StringTie	exon	133560895	133561162	.	+	.	gene_name 98301973|unknown-14226; gene_id MSTRG.3953; transcript_id MSTRG.3953.1;
chr1	StringTie	transcript	133560895	133563199	.	+	.	gene_name 98301973|unknown-14226; gene_id MSTRG.3953; transcript_id MSTRG.3953.1; gene_biotype non-coding; Info NA; ref_name -; class_code u; inherit_ref FALSE;
chr1	StringTie	exon	133562907	133563199	.	+	.	gene_name 98301973|unknown-14226; gene_id MSTRG.3953; transcript_id MSTRG.3953.1;
chr1	transdecoder	exon	133585441	133585454	.	+	.	gene_name 98301974|unknown-14227; gene_id MSTRG.3954; transcript_id MSTRG.3954.1;
chr1	transdecoder	five_prime_utr	133585441	133585454	.	+	.	gene_name 98301974|unknown-14227; gene_id MSTRG.3954; transcript_id MSTRG.3954.1;
chr1	transdecoder	gene	133585441	133592018	.	+	.	gene_name 98301974|unknown-14227; gene_id MSTRG.3954; transcript_id NA; gene_biotype protein_coding; Info ORF type:complete (+),score=22.73; ref_name 98159342|unknown-5783; class_code o; inherit_ref FALSE;
chr1	transdecoder	transcript	133585441	133592018	.	+	.	gene_name 98301974|unknown-14227; gene_id MSTRG.3954; transcript_id MSTRG.3954.1; gene_biotype protein_coding; Info ORF type:complete (+),score=22.73; ref_name 98159342|unknown-5783; class_code o; inherit_ref FALSE;
chr1	transdecoder	exon	133588549	133588721	.	+	.	gene_name 98301974|unknown-14227; gene_id MSTRG.3954; transcript_id MSTRG.3954.2;
chr1	transdecoder	five_prime_utr	133588549	133588721	.	+	.	gene_name 98301974|unknown-14227; gene_id MSTRG.3954; transcript_id MSTRG.3954.2;
chr1	transdecoder	transcript	133588549	133592018	.	+	.	gene_name 98301974|unknown-14227; gene_id MSTRG.3954; transcript_id MSTRG.3954.2; gene_biotype protein_coding; Info ORF type:complete (+),score=22.73; ref_name 98159342|unknown-5783; class_code o; inherit_ref FALSE;
chr1	transdecoder	five_prime_utr	133590287	133590299	.	+	.	gene_name 98159342|unknown-5783; gene_id 98159342|unknown-5783; transcript_id 98159342|unknown-5783.1;
chr1	transdecoder	exon	133590287	133590609	.	+	.	gene_name 98159342|unknown-5783; gene_id 98159342|unknown-5783; transcript_id 98159342|unknown-5783.1;
chr1	transdecoder	gene	133590287	133590609	.	+	.	gene_name 98159342|unknown-5783; gene_id 98159342|unknown-5783; transcript_id NA; gene_biotype protein_coding; Info ORF type:3prime_partial (+),score=11.80; ref_name 98159342|unknown-5783; class_code =; inherit_ref TRUE;
chr1	transdecoder	transcript	133590287	133590609	.	+	.	gene_name 98159342|unknown-5783; gene_id 98159342|unknown-5783; transcript_id 98159342|unknown-5783.1; gene_biotype protein_coding; Info ORF type:3prime_partial (+),score=11.80; ref_name 98159342|unknown-5783; class_code =; inherit_ref TRUE;
chr1	transdecoder	five_prime_utr	133590291	133590299	.	+	.	gene_name 98301974|unknown-14227; gene_id MSTRG.3954; transcript_id MSTRG.3954.1;
chr1	transdecoder	five_prime_utr	133590291	133590299	.	+	.	gene_name 98301974|unknown-14227; gene_id MSTRG.3954; transcript_id MSTRG.3954.2;
chr1	transdecoder	exon	133590291	133590607	.	+	.	gene_name 98301974|unknown-14227; gene_id MSTRG.3954; transcript_id MSTRG.3954.1;
chr1	transdecoder	exon	133590291	133590607	.	+	.	gene_name 98301974|unknown-14227; gene_id MSTRG.3954; transcript_id MSTRG.3954.2;
chr1	transdecoder	CDS	133590300	133590607	.	+	0	gene_name 98301974|unknown-14227; gene_id MSTRG.3954; transcript_id MSTRG.3954.1;
chr1	transdecoder	CDS	133590300	133590607	.	+	0	gene_name 98301974|unknown-14227; gene_id MSTRG.3954; transcript_id MSTRG.3954.2;
chr1	transdecoder	CDS	133590300	133590608	.	+	0	gene_name 98159342|unknown-5783; gene_id 98159342|unknown-5783; transcript_id 98159342|unknown-5783.1;
chr1	transdecoder	CDS	133591681	133592017	.	+	1	gene_name 98301974|unknown-14227; gene_id MSTRG.3954; transcript_id MSTRG.3954.1;
chr1	transdecoder	CDS	133591681	133592017	.	+	1	gene_name 98301974|unknown-14227; gene_id MSTRG.3954; transcript_id MSTRG.3954.2;
chr1	transdecoder	exon	133591681	133592018	.	+	.	gene_name 98301974|unknown-14227; gene_id MSTRG.3954; transcript_id MSTRG.3954.1;
chr1	transdecoder	exon	133591681	133592018	.	+	.	gene_name 98301974|unknown-14227; gene_id MSTRG.3954; transcript_id MSTRG.3954.2;
chr1	transdecoder	three_prime_utr	133592018	133592018	.	+	.	gene_name 98301974|unknown-14227; gene_id MSTRG.3954; transcript_id MSTRG.3954.1;
chr1	transdecoder	three_prime_utr	133592018	133592018	.	+	.	gene_name 98301974|unknown-14227; gene_id MSTRG.3954; transcript_id MSTRG.3954.2;
chr1	transdecoder	five_prime_utr	133665098	133665188	.	+	.	gene_name 98301975|rn207-21; gene_id MSTRG.3955; transcript_id MSTRG.3955.1;
chr1	transdecoder	exon	133665098	133667234	.	+	.	gene_name 98301975|rn207-21; gene_id MSTRG.3955; transcript_id MSTRG.3955.1;
chr1	transdecoder	gene	133665098	133667234	.	+	.	gene_name 98301975|rn207-21; gene_id MSTRG.3955; transcript_id NA; gene_biotype protein_coding; Info ORF type:complete (-),score=66.74,sp|Q6ZRF8|RN207_HUMAN|27.673|3.53e-11; ref_name -; class_code u; inherit_ref FALSE;
chr1	transdecoder	transcript	133665098	133667234	.	+	.	gene_name 98301975|rn207-21; gene_id MSTRG.3955; transcript_id MSTRG.3955.1; gene_biotype protein_coding; Info ORF type:complete (-),score=66.74,sp|Q6ZRF8|RN207_HUMAN|27.673|3.53e-11; ref_name -; class_code u; inherit_ref FALSE;
chr1	transdecoder	CDS	133665189	133666169	.	+	0	gene_name 98301975|rn207-21; gene_id MSTRG.3955; transcript_id MSTRG.3955.1;
chr1	transdecoder	CDS	133666805	133667104	.	+	0	gene_name 98301975|rn207-21; gene_id MSTRG.3955; transcript_id MSTRG.3955.1;
chr1	YD_filtered	miRNA	133678723	133678743	0	+	.	gene_id "PB_22"; transcript_id "PB_22"; gene_name "hmi-novel-78-a-3"; miRNA "hmi-novel-78-a-3-5p"; pre_miRNA "hmi-novel-78-a-3"; strand "star";
chr1	YD_filtered	pre_miRNA	133678723	133678778	0	+	.	gene_id "PB_22"; transcript_id "PB_22"; gene_name "hmi-novel-78-a-3"; miRNA "hmi-novel-78-a-3"; pre_miRNA "hmi-novel-79-a-3";
chr1	YD_filtered	miRNA	133678757	133678778	0	+	.	gene_id "PB_22"; transcript_id "PB_22"; gene_name "hmi-novel-78-a-3"; miRNA "hmi-novel-78-a-3-3p"; pre_miRNA "hmi-novel-78-a-3"; strand "mature";
chr1	transdecoder	CDS	133682074	133682448	.	+	0	gene_name 98301976|unknown-14228; gene_id MSTRG.3956; transcript_id MSTRG.3956.1;
chr1	transdecoder	exon	133682074	133682451	.	+	.	gene_name 98301976|unknown-14228; gene_id MSTRG.3956; transcript_id MSTRG.3956.1;
chr1	transdecoder	gene	133682074	133682451	.	+	.	gene_name 98301976|unknown-14228; gene_id MSTRG.3956; transcript_id NA; gene_biotype protein_coding; Info ORF type:5prime_partial (-),score=4.21; ref_name -; class_code u; inherit_ref FALSE;
chr1	transdecoder	transcript	133682074	133682451	.	+	.	gene_name 98301976|unknown-14228; gene_id MSTRG.3956; transcript_id MSTRG.3956.1; gene_biotype protein_coding; Info ORF type:5prime_partial (-),score=4.21; ref_name -; class_code u; inherit_ref FALSE;
chr1	transdecoder	three_prime_utr	133682449	133682451	.	+	.	gene_name 98301976|unknown-14228; gene_id MSTRG.3956; transcript_id MSTRG.3956.1;
chr1	transdecoder	three_prime_utr	133797664	133797733	.	-	.	gene_name 98301977|cpn2-4; gene_id MSTRG.3957; transcript_id MSTRG.3957.1;
chr1	transdecoder	exon	133797664	133798564	.	-	.	gene_name 98301977|cpn2-4; gene_id MSTRG.3957; transcript_id MSTRG.3957.1;
chr1	transdecoder	gene	133797664	133798800	.	-	.	gene_name 98301977|cpn2-4; gene_id MSTRG.3957; transcript_id NA; gene_biotype protein_coding; Info ORF type:complete (+),score=33.48,sp|P22792|CPN2_HUMAN|31.034|4.46e-08; ref_name -; class_code u; inherit_ref FALSE;
chr1	transdecoder	transcript	133797664	133798800	.	-	.	gene_name 98301977|cpn2-4; gene_id MSTRG.3957; transcript_id MSTRG.3957.1; gene_biotype protein_coding; Info ORF type:complete (+),score=33.48,sp|P22792|CPN2_HUMAN|31.034|4.46e-08; ref_name -; class_code u; inherit_ref FALSE;
chr1	transdecoder	CDS	133797734	133798564	.	-	0	gene_name 98301977|cpn2-4; gene_id MSTRG.3957; transcript_id MSTRG.3957.1;
chr1	transdecoder	CDS	133798704	133798727	.	-	0	gene_name 98301977|cpn2-4; gene_id MSTRG.3957; transcript_id MSTRG.3957.1;
chr1	transdecoder	exon	133798704	133798800	.	-	.	gene_name 98301977|cpn2-4; gene_id MSTRG.3957; transcript_id MSTRG.3957.1;
chr1	transdecoder	five_prime_utr	133798728	133798800	.	-	.	gene_name 98301977|cpn2-4; gene_id MSTRG.3957; transcript_id MSTRG.3957.1;
chr1	transdecoder	exon	133883471	133884140	.	-	.	gene_name 98301978|cpn2-5; gene_id MSTRG.3958; transcript_id MSTRG.3958.1;
chr1	transdecoder	gene	133883471	133884424	.	-	.	gene_name 98301978|cpn2-5; gene_id MSTRG.3958; transcript_id NA; gene_biotype protein_coding; Info ORF type:3prime_partial (+),score=27.31,sp|P22792|CPN2_HUMAN|30.380|6.01e-07; ref_name -; class_code u; inherit_ref FALSE;
chr1	transdecoder	transcript	133883471	133884424	.	-	.	gene_name 98301978|cpn2-5; gene_id MSTRG.3958; transcript_id MSTRG.3958.1; gene_biotype protein_coding; Info ORF type:3prime_partial (+),score=27.31,sp|P22792|CPN2_HUMAN|30.380|6.01e-07; ref_name -; class_code u; inherit_ref FALSE;
chr1	transdecoder	CDS	133883472	133884140	.	-	0	gene_name 98301978|cpn2-5; gene_id MSTRG.3958; transcript_id MSTRG.3958.1;
chr1	transdecoder	exon	133883473	133884140	.	-	.	gene_name 98301978|cpn2-5; gene_id MSTRG.3958; transcript_id MSTRG.3958.2;
chr1	transdecoder	transcript	133883473	133884424	.	-	.	gene_name 98301978|cpn2-5; gene_id MSTRG.3958; transcript_id MSTRG.3958.2; gene_biotype protein_coding; Info ORF type:3prime_partial (+),score=27.31,sp|P22792|CPN2_HUMAN|30.380|6.01e-07; ref_name -; class_code u; inherit_ref FALSE;
chr1	transdecoder	CDS	133883475	133884116	.	-	0	gene_name 98301978|cpn2-5; gene_id MSTRG.3958; transcript_id MSTRG.3958.2;
chr1	transdecoder	five_prime_utr	133884117	133884140	.	-	.	gene_name 98301978|cpn2-5; gene_id MSTRG.3958; transcript_id MSTRG.3958.2;
chr1	transdecoder	CDS	133884280	133884303	.	-	0	gene_name 98301978|cpn2-5; gene_id MSTRG.3958; transcript_id MSTRG.3958.1;
chr1	transdecoder	exon	133884280	133884424	.	-	.	gene_name 98301978|cpn2-5; gene_id MSTRG.3958; transcript_id MSTRG.3958.1;
chr1	transdecoder	five_prime_utr	133884304	133884424	.	-	.	gene_name 98301978|cpn2-5; gene_id MSTRG.3958; transcript_id MSTRG.3958.1;
chr1	transdecoder	exon	133884351	133884424	.	-	.	gene_name 98301978|cpn2-5; gene_id MSTRG.3958; transcript_id MSTRG.3958.2;
chr1	transdecoder	five_prime_utr	133884351	133884424	.	-	.	gene_name 98301978|cpn2-5; gene_id MSTRG.3958; transcript_id MSTRG.3958.2;
chr1	transdecoder	CDS	133922446	133923090	.	-	0	gene_name 98301979|cpn2-6; gene_id MSTRG.3959; transcript_id MSTRG.3959.2;
chr1	transdecoder	CDS	133922446	133923114	.	-	0	gene_name 98301979|cpn2-6; gene_id MSTRG.3959; transcript_id MSTRG.3959.1;
chr1	transdecoder	exon	133922446	133923114	.	-	.	gene_name 98301979|cpn2-6; gene_id MSTRG.3959; transcript_id MSTRG.3959.1;
chr1	transdecoder	exon	133922446	133923114	.	-	.	gene_name 98301979|cpn2-6; gene_id MSTRG.3959; transcript_id MSTRG.3959.2;
chr1	transdecoder	gene	133922446	133923384	.	-	.	gene_name 98301979|cpn2-6; gene_id MSTRG.3959; transcript_id NA; gene_biotype protein_coding; Info ORF type:3prime_partial (+),score=27.50,sp|P22792|CPN2_HUMAN|31.724|5.61e-08; ref_name -; class_code u; inherit_ref FALSE;
chr1	transdecoder	transcript	133922446	133923384	.	-	.	gene_name 98301979|cpn2-6; gene_id MSTRG.3959; transcript_id MSTRG.3959.1; gene_biotype protein_coding; Info ORF type:3prime_partial (+),score=27.50,sp|P22792|CPN2_HUMAN|31.724|5.61e-08; ref_name -; class_code u; inherit_ref FALSE;
chr1	transdecoder	transcript	133922446	133923384	.	-	.	gene_name 98301979|cpn2-6; gene_id MSTRG.3959; transcript_id MSTRG.3959.2; gene_biotype protein_coding; Info ORF type:3prime_partial (+),score=27.50,sp|P22792|CPN2_HUMAN|31.724|5.61e-08; ref_name -; class_code u; inherit_ref FALSE;
chr1	transdecoder	five_prime_utr	133923091	133923114	.	-	.	gene_name 98301979|cpn2-6; gene_id MSTRG.3959; transcript_id MSTRG.3959.2;
chr1	transdecoder	CDS	133923254	133923277	.	-	0	gene_name 98301979|cpn2-6; gene_id MSTRG.3959; transcript_id MSTRG.3959.1;
chr1	transdecoder	exon	133923254	133923384	.	-	.	gene_name 98301979|cpn2-6; gene_id MSTRG.3959; transcript_id MSTRG.3959.1;
chr1	transdecoder	five_prime_utr	133923278	133923384	.	-	.	gene_name 98301979|cpn2-6; gene_id MSTRG.3959; transcript_id MSTRG.3959.1;
chr1	transdecoder	exon	133923325	133923384	.	-	.	gene_name 98301979|cpn2-6; gene_id MSTRG.3959; transcript_id MSTRG.3959.2;
chr1	transdecoder	five_prime_utr	133923325	133923384	.	-	.	gene_name 98301979|cpn2-6; gene_id MSTRG.3959; transcript_id MSTRG.3959.2;
chr1	transdecoder	exon	133965946	133966292	.	-	.	gene_name 98301980|unknown-14229; gene_id MSTRG.3960; transcript_id MSTRG.3960.1;
chr1	transdecoder	gene	133965946	133966463	.	-	.	gene_name 98301980|unknown-14229; gene_id MSTRG.3960; transcript_id NA; gene_biotype protein_coding; Info ORF type:3prime_partial (+),score=12.52; ref_name -; class_code u; inherit_ref FALSE;
chr1	transdecoder	transcript	133965946	133966463	.	-	.	gene_name 98301980|unknown-14229; gene_id MSTRG.3960; transcript_id MSTRG.3960.1; gene_biotype protein_coding; Info ORF type:3prime_partial (+),score=12.52; ref_name -; class_code u; inherit_ref FALSE;
chr1	transdecoder	CDS	133965948	133966268	.	-	0	gene_name 98301980|unknown-14229; gene_id MSTRG.3960; transcript_id MSTRG.3960.1;
chr1	transdecoder	five_prime_utr	133966269	133966292	.	-	.	gene_name 98301980|unknown-14229; gene_id MSTRG.3960; transcript_id MSTRG.3960.1;
chr1	transdecoder	exon	133966432	133966463	.	-	.	gene_name 98301980|unknown-14229; gene_id MSTRG.3960; transcript_id MSTRG.3960.1;
chr1	transdecoder	five_prime_utr	133966432	133966463	.	-	.	gene_name 98301980|unknown-14229; gene_id MSTRG.3960; transcript_id MSTRG.3960.1;
chr1	StringTie	exon	133994513	133994669	.	-	.	gene_name 98301981|unknown-14230; gene_id MSTRG.3961; transcript_id MSTRG.3961.1;
chr1	StringTie	transcript	133994513	133995757	.	-	.	gene_name 98301981|unknown-14230; gene_id MSTRG.3961; transcript_id MSTRG.3961.1; gene_biotype non-coding; Info NA; ref_name -; class_code u; inherit_ref FALSE;
chr1	StringTie	exon	133995404	133995757	.	-	.	gene_name 98301981|unknown-14230; gene_id MSTRG.3961; transcript_id MSTRG.3961.1;
chr1	StringTie	exon	134015860	134015948	.	+	.	gene_name 98301982|unknown-14231; gene_id MSTRG.3962; transcript_id MSTRG.3962.1;
chr1	StringTie	transcript	134015860	134016370	.	+	.	gene_name 98301982|unknown-14231; gene_id MSTRG.3962; transcript_id MSTRG.3962.1; gene_biotype non-coding; Info NA; ref_name -; class_code u; inherit_ref FALSE;
chr1	StringTie	exon	134016115	134016370	.	+	.	gene_name 98301982|unknown-14231; gene_id MSTRG.3962; transcript_id MSTRG.3962.1;
chr1	transdecoder	five_prime_utr	134046074	134046091	.	+	.	gene_name 98301983|unknown-14232; gene_id MSTRG.3963; transcript_id MSTRG.3963.1;
chr1	transdecoder	five_prime_utr	134046074	134046091	.	+	.	gene_name 98301983|unknown-14232; gene_id MSTRG.3963; transcript_id MSTRG.3963.2;
chr1	transdecoder	exon	134046074	134047347	.	+	.	gene_name 98301983|unknown-14232; gene_id MSTRG.3963; transcript_id MSTRG.3963.1;
chr1	transdecoder	exon	134046074	134047347	.	+	.	gene_name 98301983|unknown-14232; gene_id MSTRG.3963; transcript_id MSTRG.3963.2;
chr1	transdecoder	transcript	134046074	134047672	.	+	.	gene_name 98301983|unknown-14232; gene_id MSTRG.3963; transcript_id MSTRG.3963.1; gene_biotype protein_coding; Info ORF type:complete (+),score=45.54; ref_name 98153820|unknown-5387; class_code u,y,o;u,y,o; inherit_ref FALSE;
chr1	transdecoder	transcript	134046074	134063032	.	+	.	gene_name 98301983|unknown-14232; gene_id MSTRG.3963; transcript_id MSTRG.3963.2; gene_biotype protein_coding; Info ORF type:complete (+),score=45.54; ref_name 98153820|unknown-5387; class_code u,y,o;u,y,o; inherit_ref FALSE;
chr1	transdecoder	gene	134046074	134078392	.	+	.	gene_name 98301983|unknown-14232; gene_id MSTRG.3963; transcript_id NA; gene_biotype protein_coding; Info ORF type:complete (+),score=45.54; ref_name 98153820|unknown-5387; class_code u,y,o;u,y,o; inherit_ref FALSE;
chr1	transdecoder	CDS	134046092	134047347	.	+	0	gene_name 98301983|unknown-14232; gene_id MSTRG.3963; transcript_id MSTRG.3963.1;
chr1	transdecoder	CDS	134046092	134047347	.	+	0	gene_name 98301983|unknown-14232; gene_id MSTRG.3963; transcript_id MSTRG.3963.2;
chr1	transdecoder	CDS	134047514	134047532	.	+	1	gene_name 98301983|unknown-14232; gene_id MSTRG.3963; transcript_id MSTRG.3963.1;
chr1	transdecoder	exon	134047514	134047672	.	+	.	gene_name 98301983|unknown-14232; gene_id MSTRG.3963; transcript_id MSTRG.3963.1;
chr1	transdecoder	three_prime_utr	134047533	134047672	.	+	.	gene_name 98301983|unknown-14232; gene_id MSTRG.3963; transcript_id MSTRG.3963.1;
chr1	transdecoder	five_prime_utr	134061435	134061451	.	+	.	gene_name 98301983|unknown-14232; gene_id MSTRG.3963; transcript_id MSTRG.3963.3;
chr1	transdecoder	five_prime_utr	134061435	134061451	.	+	.	gene_name 98301983|unknown-14232; gene_id MSTRG.3963; transcript_id MSTRG.3963.4;
chr1	transdecoder	exon	134061435	134062707	.	+	.	gene_name 98301983|unknown-14232; gene_id MSTRG.3963; transcript_id MSTRG.3963.3;
chr1	transdecoder	exon	134061435	134062707	.	+	.	gene_name 98301983|unknown-14232; gene_id MSTRG.3963; transcript_id MSTRG.3963.4;
chr1	transdecoder	transcript	134061435	134063032	.	+	.	gene_name 98301983|unknown-14232; gene_id MSTRG.3963; transcript_id MSTRG.3963.3; gene_biotype protein_coding; Info ORF type:complete (+),score=45.54; ref_name 98153820|unknown-5387; class_code u,y,o;u,y,o; inherit_ref FALSE;
chr1	transdecoder	transcript	134061435	134078392	.	+	.	gene_name 98301983|unknown-14232; gene_id MSTRG.3963; transcript_id MSTRG.3963.4; gene_biotype protein_coding; Info ORF type:complete (+),score=45.54; ref_name 98153820|unknown-5387; class_code u,y,o;u,y,o; inherit_ref FALSE;
chr1	transdecoder	CDS	134061452	134062707	.	+	0	gene_name 98301983|unknown-14232; gene_id MSTRG.3963; transcript_id MSTRG.3963.3;
chr1	transdecoder	CDS	134061452	134062707	.	+	0	gene_name 98301983|unknown-14232; gene_id MSTRG.3963; transcript_id MSTRG.3963.4;
chr1	transdecoder	five_prime_utr	134061454	134061454	.	+	.	gene_name 98301983|unknown-14232; gene_id MSTRG.3963; transcript_id MSTRG.3963.5;
chr1	transdecoder	five_prime_utr	134061454	134061454	.	+	.	gene_name 98301983|unknown-14232; gene_id MSTRG.3963; transcript_id MSTRG.3963.6;
chr1	transdecoder	exon	134061454	134061794	.	+	.	gene_name 98301983|unknown-14232; gene_id MSTRG.3963; transcript_id MSTRG.3963.5;
chr1	transdecoder	exon	134061454	134062335	.	+	.	gene_name 98301983|unknown-14232; gene_id MSTRG.3963; transcript_id MSTRG.3963.6;
chr1	transdecoder	transcript	134061454	134078392	.	+	.	gene_name 98301983|unknown-14232; gene_id MSTRG.3963; transcript_id MSTRG.3963.5; gene_biotype protein_coding; Info ORF type:complete (+),score=45.54; ref_name 98153820|unknown-5387; class_code u,y,o;u,y,o; inherit_ref FALSE;
chr1	transdecoder	transcript	134061454	134078392	.	+	.	gene_name 98301983|unknown-14232; gene_id MSTRG.3963; transcript_id MSTRG.3963.6; gene_biotype protein_coding; Info ORF type:complete (+),score=45.54; ref_name 98153820|unknown-5387; class_code u,y,o;u,y,o; inherit_ref FALSE;
chr1	transdecoder	CDS	134061455	134061794	.	+	0	gene_name 98301983|unknown-14232; gene_id MSTRG.3963; transcript_id MSTRG.3963.5;
chr1	transdecoder	CDS	134061455	134062335	.	+	0	gene_name 98301983|unknown-14232; gene_id MSTRG.3963; transcript_id MSTRG.3963.6;
chr1	StringTie	exon	134062164	134062335	.	+	.	gene_name 98301983|unknown-14232; gene_id MSTRG.3963; transcript_id MSTRG.3963.7;
chr1	StringTie	transcript	134062164	134063032	.	+	.	gene_name 98301983|unknown-14232; gene_id MSTRG.3963; transcript_id MSTRG.3963.7; gene_biotype non-coding; Info NA; ref_name 98153820|unknown-5387; class_code u,y,o;u,y,o; inherit_ref FALSE;
chr1	transdecoder	CDS	134062383	134062398	.	+	1	gene_name 98301983|unknown-14232; gene_id MSTRG.3963; transcript_id MSTRG.3963.6;
chr1	StringTie	exon	134062383	134062707	.	+	.	gene_name 98301983|unknown-14232; gene_id MSTRG.3963; transcript_id MSTRG.3963.7;
chr1	transdecoder	exon	134062383	134062707	.	+	.	gene_name 98301983|unknown-14232; gene_id MSTRG.3963; transcript_id MSTRG.3963.6;
chr1	transdecoder	three_prime_utr	134062399	134062707	.	+	.	gene_name 98301983|unknown-14232; gene_id MSTRG.3963; transcript_id MSTRG.3963.6;
chr1	transdecoder	CDS	134062874	134062892	.	+	1	gene_name 98301983|unknown-14232; gene_id MSTRG.3963; transcript_id MSTRG.3963.2;
chr1	transdecoder	CDS	134062874	134062892	.	+	1	gene_name 98301983|unknown-14232; gene_id MSTRG.3963; transcript_id MSTRG.3963.3;
chr1	StringTie	exon	134062874	134063032	.	+	.	gene_name 98301983|unknown-14232; gene_id MSTRG.3963; transcript_id MSTRG.3963.7;
chr1	transdecoder	exon	134062874	134063032	.	+	.	gene_name 98301983|unknown-14232; gene_id MSTRG.3963; transcript_id MSTRG.3963.2;
chr1	transdecoder	exon	134062874	134063032	.	+	.	gene_name 98301983|unknown-14232; gene_id MSTRG.3963; transcript_id MSTRG.3963.3;
chr1	transdecoder	three_prime_utr	134062893	134063032	.	+	.	gene_name 98301983|unknown-14232; gene_id MSTRG.3963; transcript_id MSTRG.3963.2;
chr1	transdecoder	three_prime_utr	134062893	134063032	.	+	.	gene_name 98301983|unknown-14232; gene_id MSTRG.3963; transcript_id MSTRG.3963.3;
chr1	transdecoder	CDS	134076805	134078067	.	+	2	gene_name 98301983|unknown-14232; gene_id MSTRG.3963; transcript_id MSTRG.3963.5;
chr1	transdecoder	exon	134076805	134078067	.	+	.	gene_name 98301983|unknown-14232; gene_id MSTRG.3963; transcript_id MSTRG.3963.5;
chr1	transdecoder	CDS	134078234	134078252	.	+	1	gene_name 98301983|unknown-14232; gene_id MSTRG.3963; transcript_id MSTRG.3963.4;
chr1	transdecoder	CDS	134078234	134078252	.	+	1	gene_name 98301983|unknown-14232; gene_id MSTRG.3963; transcript_id MSTRG.3963.5;
chr1	transdecoder	exon	134078234	134078392	.	+	.	gene_name 98301983|unknown-14232; gene_id MSTRG.3963; transcript_id MSTRG.3963.4;
chr1	transdecoder	exon	134078234	134078392	.	+	.	gene_name 98301983|unknown-14232; gene_id MSTRG.3963; transcript_id MSTRG.3963.5;
chr1	transdecoder	exon	134078234	134078392	.	+	.	gene_name 98301983|unknown-14232; gene_id MSTRG.3963; transcript_id MSTRG.3963.6;
chr1	transdecoder	three_prime_utr	134078234	134078392	.	+	.	gene_name 98301983|unknown-14232; gene_id MSTRG.3963; transcript_id MSTRG.3963.6;
chr1	transdecoder	three_prime_utr	134078253	134078392	.	+	.	gene_name 98301983|unknown-14232; gene_id MSTRG.3963; transcript_id MSTRG.3963.4;
chr1	transdecoder	three_prime_utr	134078253	134078392	.	+	.	gene_name 98301983|unknown-14232; gene_id MSTRG.3963; transcript_id MSTRG.3963.5;
chr1	transdecoder	exon	134169069	134169635	.	+	.	gene_name 98301984|unknown-14233; gene_id MSTRG.3964; transcript_id MSTRG.3964.1;
chr1	transdecoder	gene	134169069	134169635	.	+	.	gene_name 98301984|unknown-14233; gene_id MSTRG.3964; transcript_id NA; gene_biotype protein_coding; Info ORF type:3prime_partial (-),score=30.90; ref_name 98153820|unknown-5387; class_code i; inherit_ref FALSE;
chr1	transdecoder	transcript	134169069	134169635	.	+	.	gene_name 98301984|unknown-14233; gene_id MSTRG.3964; transcript_id MSTRG.3964.1; gene_biotype protein_coding; Info ORF type:3prime_partial (-),score=30.90; ref_name 98153820|unknown-5387; class_code i; inherit_ref FALSE;
chr1	transdecoder	CDS	134169070	134169633	.	+	0	gene_name 98301984|unknown-14233; gene_id MSTRG.3964; transcript_id MSTRG.3964.1;
chr1	StringTie	exon	134170089	134170325	.	+	.	gene_name 98301985|unknown-14234; gene_id MSTRG.3965; transcript_id MSTRG.3965.1;
chr1	StringTie	transcript	134170089	134170680	.	+	.	gene_name 98301985|unknown-14234; gene_id MSTRG.3965; transcript_id MSTRG.3965.1; gene_biotype non-coding; Info NA; ref_name 98153820|unknown-5387; class_code i; inherit_ref FALSE;
chr1	StringTie	exon	134170492	134170680	.	+	.	gene_name 98301985|unknown-14234; gene_id MSTRG.3965; transcript_id MSTRG.3965.1;
chr1	StringTie	exon	134232831	134233031	.	-	.	gene_name 98301986|unknown-14235; gene_id MSTRG.3966; transcript_id MSTRG.3966.1;
chr1	StringTie	transcript	134232831	134233031	.	-	.	gene_name 98301986|unknown-14235; gene_id MSTRG.3966; transcript_id MSTRG.3966.1; gene_biotype non-coding; Info NA; ref_name 98153820|unknown-5387; class_code i; inherit_ref FALSE;
chr1	StringTie	exon	134262431	134262658	.	.	.	gene_name 98301987|unknown-14236; gene_id MSTRG.3967; transcript_id MSTRG.3967.1;
chr1	StringTie	transcript	134262431	134262658	.	.	.	gene_name 98301987|unknown-14236; gene_id MSTRG.3967; transcript_id MSTRG.3967.1; gene_biotype non-coding; Info NA; ref_name 98153820|unknown-5387; class_code i; inherit_ref FALSE;
chr1	transdecoder	CDS	134263059	134263687	.	+	0	gene_name 98153820|unknown-5387; gene_id MSTRG.3968; transcript_id MSTRG.3968.1;
chr1	transdecoder	CDS	134263059	134263687	.	+	0	gene_name 98153820|unknown-5387; gene_id MSTRG.3968; transcript_id MSTRG.3968.2;
chr1	transdecoder	exon	134263059	134263687	.	+	.	gene_name 98153820|unknown-5387; gene_id MSTRG.3968; transcript_id MSTRG.3968.1;
chr1	transdecoder	exon	134263059	134263687	.	+	.	gene_name 98153820|unknown-5387; gene_id MSTRG.3968; transcript_id MSTRG.3968.2;
chr1	transdecoder	gene	134263059	134265408	.	+	.	gene_name 98153820|unknown-5387; gene_id MSTRG.3968; transcript_id NA; gene_biotype protein_coding; Info ORF type:5prime_partial (+),score=14.56; ref_name 98153820|unknown-5387; class_code j; inherit_ref TRUE;
chr1	transdecoder	transcript	134263059	134265408	.	+	.	gene_name 98153820|unknown-5387; gene_id MSTRG.3968; transcript_id MSTRG.3968.1; gene_biotype protein_coding; Info ORF type:5prime_partial (+),score=14.56; ref_name 98153820|unknown-5387; class_code j; inherit_ref TRUE;
chr1	transdecoder	transcript	134263059	134265408	.	+	.	gene_name 98153820|unknown-5387; gene_id MSTRG.3968; transcript_id MSTRG.3968.2; gene_biotype protein_coding; Info ORF type:5prime_partial (+),score=14.56; ref_name 98153820|unknown-5387; class_code j; inherit_ref TRUE;
chr1	transdecoder	CDS	134265257	134265308	.	+	1	gene_name 98153820|unknown-5387; gene_id MSTRG.3968; transcript_id MSTRG.3968.2;
chr1	transdecoder	exon	134265257	134265408	.	+	.	gene_name 98153820|unknown-5387; gene_id MSTRG.3968; transcript_id MSTRG.3968.2;
chr1	transdecoder	CDS	134265263	134265308	.	+	1	gene_name 98153820|unknown-5387; gene_id MSTRG.3968; transcript_id MSTRG.3968.1;
chr1	transdecoder	exon	134265263	134265408	.	+	.	gene_name 98153820|unknown-5387; gene_id MSTRG.3968; transcript_id MSTRG.3968.1;
chr1	transdecoder	three_prime_utr	134265309	134265408	.	+	.	gene_name 98153820|unknown-5387; gene_id MSTRG.3968; transcript_id MSTRG.3968.1;
chr1	transdecoder	three_prime_utr	134265309	134265408	.	+	.	gene_name 98153820|unknown-5387; gene_id MSTRG.3968; transcript_id MSTRG.3968.2;
chr1	transdecoder	exon	134269751	134269811	.	-	.	gene_name 98301988|unknown-14237; gene_id MSTRG.3969; transcript_id MSTRG.3969.1;
chr1	transdecoder	three_prime_utr	134269751	134269811	.	-	.	gene_name 98301988|unknown-14237; gene_id MSTRG.3969; transcript_id MSTRG.3969.1;
chr1	transdecoder	gene	134269751	134311847	.	-	.	gene_name 98301988|unknown-14237; gene_id MSTRG.3969; transcript_id NA; gene_biotype protein_coding; Info ORF type:complete (+),score=19.96; ref_name -; class_code u; inherit_ref FALSE;
chr1	transdecoder	transcript	134269751	134311847	.	-	.	gene_name 98301988|unknown-14237; gene_id MSTRG.3969; transcript_id MSTRG.3969.1; gene_biotype protein_coding; Info ORF type:complete (+),score=19.96; ref_name -; class_code u; inherit_ref FALSE;
chr1	transdecoder	exon	134284902	134284965	.	-	.	gene_name 98301988|unknown-14237; gene_id MSTRG.3969; transcript_id MSTRG.3969.2;
chr1	transdecoder	three_prime_utr	134284902	134284965	.	-	.	gene_name 98301988|unknown-14237; gene_id MSTRG.3969; transcript_id MSTRG.3969.2;
chr1	transdecoder	transcript	134284902	134311847	.	-	.	gene_name 98301988|unknown-14237; gene_id MSTRG.3969; transcript_id MSTRG.3969.2; gene_biotype protein_coding; Info ORF type:complete (+),score=19.96; ref_name -; class_code u; inherit_ref FALSE;
chr1	transdecoder	exon	134295547	134295610	.	-	.	gene_name 98301988|unknown-14237; gene_id MSTRG.3969; transcript_id MSTRG.3969.3;
chr1	transdecoder	three_prime_utr	134295547	134295610	.	-	.	gene_name 98301988|unknown-14237; gene_id MSTRG.3969; transcript_id MSTRG.3969.3;
chr1	transdecoder	transcript	134295547	134311847	.	-	.	gene_name 98301988|unknown-14237; gene_id MSTRG.3969; transcript_id MSTRG.3969.3; gene_biotype protein_coding; Info ORF type:complete (+),score=19.96; ref_name -; class_code u; inherit_ref FALSE;
chr1	StringTie	exon	134302779	134303041	.	.	.	gene_name 98301989|unknown-14238; gene_id MSTRG.3970; transcript_id MSTRG.3970.1;
chr1	StringTie	transcript	134302779	134303041	.	.	.	gene_name 98301989|unknown-14238; gene_id MSTRG.3970; transcript_id MSTRG.3970.1; gene_biotype non-coding; Info NA; ref_name -; class_code u; inherit_ref FALSE;
chr1	transdecoder	exon	134304937	134305060	.	-	.	gene_name 98301988|unknown-14237; gene_id MSTRG.3969; transcript_id MSTRG.3969.4;
chr1	transdecoder	three_prime_utr	134304937	134305060	.	-	.	gene_name 98301988|unknown-14237; gene_id MSTRG.3969; transcript_id MSTRG.3969.4;
chr1	transdecoder	transcript	134304937	134311847	.	-	.	gene_name 98301988|unknown-14237; gene_id MSTRG.3969; transcript_id MSTRG.3969.4; gene_biotype protein_coding; Info ORF type:complete (+),score=19.96; ref_name -; class_code u; inherit_ref FALSE;
chr1	transdecoder	three_prime_utr	134311413	134311475	.	-	.	gene_name 98301988|unknown-14237; gene_id MSTRG.3969; transcript_id MSTRG.3969.1;
chr1	transdecoder	three_prime_utr	134311413	134311475	.	-	.	gene_name 98301988|unknown-14237; gene_id MSTRG.3969; transcript_id MSTRG.3969.2;
chr1	transdecoder	three_prime_utr	134311413	134311475	.	-	.	gene_name 98301988|unknown-14237; gene_id MSTRG.3969; transcript_id MSTRG.3969.3;
chr1	transdecoder	three_prime_utr	134311413	134311475	.	-	.	gene_name 98301988|unknown-14237; gene_id MSTRG.3969; transcript_id MSTRG.3969.4;
chr1	transdecoder	exon	134311413	134311847	.	-	.	gene_name 98301988|unknown-14237; gene_id MSTRG.3969; transcript_id MSTRG.3969.1;
chr1	transdecoder	exon	134311413	134311847	.	-	.	gene_name 98301988|unknown-14237; gene_id MSTRG.3969; transcript_id MSTRG.3969.2;
chr1	transdecoder	exon	134311413	134311847	.	-	.	gene_name 98301988|unknown-14237; gene_id MSTRG.3969; transcript_id MSTRG.3969.3;
chr1	transdecoder	exon	134311413	134311847	.	-	.	gene_name 98301988|unknown-14237; gene_id MSTRG.3969; transcript_id MSTRG.3969.4;
chr1	transdecoder	CDS	134311476	134311829	.	-	0	gene_name 98301988|unknown-14237; gene_id MSTRG.3969; transcript_id MSTRG.3969.1;
chr1	transdecoder	CDS	134311476	134311829	.	-	0	gene_name 98301988|unknown-14237; gene_id MSTRG.3969; transcript_id MSTRG.3969.2;
chr1	transdecoder	CDS	134311476	134311829	.	-	0	gene_name 98301988|unknown-14237; gene_id MSTRG.3969; transcript_id MSTRG.3969.3;
chr1	transdecoder	CDS	134311476	134311829	.	-	0	gene_name 98301988|unknown-14237; gene_id MSTRG.3969; transcript_id MSTRG.3969.4;
chr1	transdecoder	five_prime_utr	134311830	134311847	.	-	.	gene_name 98301988|unknown-14237; gene_id MSTRG.3969; transcript_id MSTRG.3969.1;
chr1	transdecoder	five_prime_utr	134311830	134311847	.	-	.	gene_name 98301988|unknown-14237; gene_id MSTRG.3969; transcript_id MSTRG.3969.2;
chr1	transdecoder	five_prime_utr	134311830	134311847	.	-	.	gene_name 98301988|unknown-14237; gene_id MSTRG.3969; transcript_id MSTRG.3969.3;
chr1	transdecoder	five_prime_utr	134311830	134311847	.	-	.	gene_name 98301988|unknown-14237; gene_id MSTRG.3969; transcript_id MSTRG.3969.4;
chr1	transdecoder	exon	134317042	134317515	.	+	.	gene_name 98207001|unknown-11695; gene_id 98207001|unknown-11695; transcript_id 98207001|unknown-11695.1;
chr1	transdecoder	gene	134317042	134317515	.	+	.	gene_name 98207001|unknown-11695; gene_id 98207001|unknown-11695; transcript_id NA; gene_biotype protein_coding; Info ORF type:5prime_partial (+),score=21.26; ref_name 98207001|unknown-11695; class_code =; inherit_ref TRUE;
chr1	transdecoder	transcript	134317042	134317515	.	+	.	gene_name 98207001|unknown-11695; gene_id 98207001|unknown-11695; transcript_id 98207001|unknown-11695.1; gene_biotype protein_coding; Info ORF type:5prime_partial (+),score=21.26; ref_name 98207001|unknown-11695; class_code =; inherit_ref TRUE;
chr1	transdecoder	CDS	134317044	134317391	.	+	0	gene_name 98207001|unknown-11695; gene_id 98207001|unknown-11695; transcript_id 98207001|unknown-11695.1;
chr1	transdecoder	three_prime_utr	134317392	134317515	.	+	.	gene_name 98207001|unknown-11695; gene_id 98207001|unknown-11695; transcript_id 98207001|unknown-11695.1;
chr1	transdecoder	three_prime_utr	134331925	134332010	.	-	.	gene_name 98208494|zn316-2; gene_id MSTRG.3971; transcript_id MSTRG.3971.1;
chr1	transdecoder	exon	134331925	134332137	.	-	.	gene_name 98208494|zn316-2; gene_id MSTRG.3971; transcript_id MSTRG.3971.1;
chr1	transdecoder	gene	134331925	134353384	.	-	.	gene_name 98208494|zn316-2; gene_id MSTRG.3971; transcript_id NA; gene_biotype protein_coding; Info ORF type:complete (+),score=74.29,sp|A6NFI3|ZN316_HUMAN|47.134|1.00e-44; ref_name 98208494|zn316-2; class_code j; inherit_ref TRUE;
chr1	transdecoder	transcript	134331925	134353384	.	-	.	gene_name 98208494|zn316-2; gene_id MSTRG.3971; transcript_id MSTRG.3971.1; gene_biotype protein_coding; Info ORF type:complete (+),score=74.29,sp|A6NFI3|ZN316_HUMAN|47.134|1.00e-44; ref_name 98208494|zn316-2; class_code j; inherit_ref TRUE;
chr1	transdecoder	CDS	134332011	134332137	.	-	1	gene_name 98208494|zn316-2; gene_id MSTRG.3971; transcript_id MSTRG.3971.1;
chr1	transdecoder	CDS	134339411	134339567	.	-	2	gene_name 98208494|zn316-2; gene_id MSTRG.3971; transcript_id MSTRG.3971.1;
chr1	transdecoder	exon	134339411	134339567	.	-	.	gene_name 98208494|zn316-2; gene_id MSTRG.3971; transcript_id MSTRG.3971.1;
chr1	transdecoder	CDS	134339455	134339567	.	-	2	gene_name 98208494|zn316-2; gene_id MSTRG.3971; transcript_id MSTRG.3971.2;
chr1	transdecoder	exon	134339455	134339567	.	-	.	gene_name 98208494|zn316-2; gene_id MSTRG.3971; transcript_id MSTRG.3971.2;
chr1	transdecoder	transcript	134339455	134353384	.	-	.	gene_name 98208494|zn316-2; gene_id MSTRG.3971; transcript_id MSTRG.3971.2; gene_biotype protein_coding; Info ORF type:complete (+),score=74.29,sp|A6NFI3|ZN316_HUMAN|47.134|1.00e-44; ref_name 98208494|zn316-2; class_code j; inherit_ref TRUE;
chr1	transdecoder	CDS	134347088	134347291	.	-	2	gene_name 98208494|zn316-2; gene_id MSTRG.3971; transcript_id MSTRG.3971.1;
chr1	transdecoder	CDS	134347088	134347291	.	-	2	gene_name 98208494|zn316-2; gene_id MSTRG.3971; transcript_id MSTRG.3971.2;
chr1	transdecoder	exon	134347088	134347291	.	-	.	gene_name 98208494|zn316-2; gene_id MSTRG.3971; transcript_id MSTRG.3971.1;
chr1	transdecoder	exon	134347088	134347291	.	-	.	gene_name 98208494|zn316-2; gene_id MSTRG.3971; transcript_id MSTRG.3971.2;
chr1	transdecoder	CDS	134350713	134351150	.	-	2	gene_name 98208494|zn316-2; gene_id MSTRG.3971; transcript_id MSTRG.3971.1;
chr1	transdecoder	CDS	134350713	134351150	.	-	2	gene_name 98208494|zn316-2; gene_id MSTRG.3971; transcript_id MSTRG.3971.2;
chr1	transdecoder	exon	134350713	134351150	.	-	.	gene_name 98208494|zn316-2; gene_id MSTRG.3971; transcript_id MSTRG.3971.1;
chr1	transdecoder	exon	134350713	134351150	.	-	.	gene_name 98208494|zn316-2; gene_id MSTRG.3971; transcript_id MSTRG.3971.2;
chr1	transdecoder	CDS	134351898	134351933	.	-	2	gene_name 98208494|zn316-2; gene_id MSTRG.3971; transcript_id MSTRG.3971.1;
chr1	transdecoder	CDS	134351898	134351933	.	-	2	gene_name 98208494|zn316-2; gene_id MSTRG.3971; transcript_id MSTRG.3971.2;
chr1	transdecoder	exon	134351898	134351933	.	-	.	gene_name 98208494|zn316-2; gene_id MSTRG.3971; transcript_id MSTRG.3971.1;
chr1	transdecoder	exon	134351898	134351933	.	-	.	gene_name 98208494|zn316-2; gene_id MSTRG.3971; transcript_id MSTRG.3971.2;
chr1	transdecoder	CDS	134352037	134352244	.	-	0	gene_name 98208494|zn316-2; gene_id MSTRG.3971; transcript_id MSTRG.3971.1;
chr1	transdecoder	CDS	134352037	134352244	.	-	0	gene_name 98208494|zn316-2; gene_id MSTRG.3971; transcript_id MSTRG.3971.2;
chr1	transdecoder	exon	134352037	134352244	.	-	.	gene_name 98208494|zn316-2; gene_id MSTRG.3971; transcript_id MSTRG.3971.1;
chr1	transdecoder	exon	134352037	134352244	.	-	.	gene_name 98208494|zn316-2; gene_id MSTRG.3971; transcript_id MSTRG.3971.2;
chr1	transdecoder	CDS	134352637	134352780	.	-	0	gene_name 98208494|zn316-2; gene_id MSTRG.3971; transcript_id MSTRG.3971.1;
chr1	transdecoder	CDS	134352637	134352780	.	-	0	gene_name 98208494|zn316-2; gene_id MSTRG.3971; transcript_id MSTRG.3971.2;
chr1	transdecoder	exon	134352637	134352816	.	-	.	gene_name 98208494|zn316-2; gene_id MSTRG.3971; transcript_id MSTRG.3971.1;
chr1	transdecoder	exon	134352637	134352852	.	-	.	gene_name 98208494|zn316-2; gene_id MSTRG.3971; transcript_id MSTRG.3971.2;
chr1	transdecoder	five_prime_utr	134352781	134352816	.	-	.	gene_name 98208494|zn316-2; gene_id MSTRG.3971; transcript_id MSTRG.3971.1;
chr1	transdecoder	five_prime_utr	134352781	134352852	.	-	.	gene_name 98208494|zn316-2; gene_id MSTRG.3971; transcript_id MSTRG.3971.2;
chr1	transdecoder	exon	134353295	134353384	.	-	.	gene_name 98208494|zn316-2; gene_id MSTRG.3971; transcript_id MSTRG.3971.1;
chr1	transdecoder	exon	134353295	134353384	.	-	.	gene_name 98208494|zn316-2; gene_id MSTRG.3971; transcript_id MSTRG.3971.2;
chr1	transdecoder	five_prime_utr	134353295	134353384	.	-	.	gene_name 98208494|zn316-2; gene_id MSTRG.3971; transcript_id MSTRG.3971.1;
chr1	transdecoder	five_prime_utr	134353295	134353384	.	-	.	gene_name 98208494|zn316-2; gene_id MSTRG.3971; transcript_id MSTRG.3971.2;
chr1	StringTie	exon	134360188	134360646	.	-	.	gene_name 98301990|unknown-14239; gene_id MSTRG.3972; transcript_id MSTRG.3972.1;
chr1	StringTie	transcript	134360188	134360646	.	-	.	gene_name 98301990|unknown-14239; gene_id MSTRG.3972; transcript_id MSTRG.3972.1; gene_biotype non-coding; Info NA; ref_name -; class_code u; inherit_ref FALSE;
chr1	transdecoder	five_prime_utr	134363974	134364003	.	+	.	gene_name 98301991|tfg-3; gene_id MSTRG.3973; transcript_id MSTRG.3973.1;
chr1	transdecoder	exon	134363974	134364039	.	+	.	gene_name 98301991|tfg-3; gene_id MSTRG.3973; transcript_id MSTRG.3973.1;
chr1	transdecoder	gene	134363974	134373474	.	+	.	gene_name 98301991|tfg-3; gene_id MSTRG.3973; transcript_id NA; gene_biotype protein_coding; Info ORF type:complete (+),score=104.57,sp|Q92734|TFG_HUMAN|37.500|2.22e-32; ref_name -; class_code u; inherit_ref FALSE;
chr1	transdecoder	transcript	134363974	134373474	.	+	.	gene_name 98301991|tfg-3; gene_id MSTRG.3973; transcript_id MSTRG.3973.1; gene_biotype protein_coding; Info ORF type:complete (+),score=104.57,sp|Q92734|TFG_HUMAN|37.500|2.22e-32; ref_name -; class_code u; inherit_ref FALSE;
chr1	transdecoder	CDS	134364004	134364039	.	+	0	gene_name 98301991|tfg-3; gene_id MSTRG.3973; transcript_id MSTRG.3973.1;
chr1	transdecoder	CDS	134364086	134364227	.	+	0	gene_name 98301991|tfg-3; gene_id MSTRG.3973; transcript_id MSTRG.3973.1;
chr1	transdecoder	exon	134364086	134364227	.	+	.	gene_name 98301991|tfg-3; gene_id MSTRG.3973; transcript_id MSTRG.3973.1;
chr1	transdecoder	CDS	134364273	134364362	.	+	2	gene_name 98301991|tfg-3; gene_id MSTRG.3973; transcript_id MSTRG.3973.1;
chr1	transdecoder	exon	134364273	134364362	.	+	.	gene_name 98301991|tfg-3; gene_id MSTRG.3973; transcript_id MSTRG.3973.1;
chr1	transdecoder	CDS	134369031	134369162	.	+	2	gene_name 98301991|tfg-3; gene_id MSTRG.3973; transcript_id MSTRG.3973.1;
chr1	transdecoder	exon	134369031	134369162	.	+	.	gene_name 98301991|tfg-3; gene_id MSTRG.3973; transcript_id MSTRG.3973.1;
chr1	transdecoder	CDS	134369643	134369744	.	+	2	gene_name 98301991|tfg-3; gene_id MSTRG.3973; transcript_id MSTRG.3973.1;
chr1	transdecoder	exon	134369643	134369744	.	+	.	gene_name 98301991|tfg-3; gene_id MSTRG.3973; transcript_id MSTRG.3973.1;
chr1	transdecoder	CDS	134372105	134372776	.	+	2	gene_name 98301991|tfg-3; gene_id MSTRG.3973; transcript_id MSTRG.3973.1;
chr1	transdecoder	exon	134372105	134372776	.	+	.	gene_name 98301991|tfg-3; gene_id MSTRG.3973; transcript_id MSTRG.3973.1;
chr1	transdecoder	CDS	134372842	134373015	.	+	2	gene_name 98301991|tfg-3; gene_id MSTRG.3973; transcript_id MSTRG.3973.1;
chr1	transdecoder	exon	134372842	134373015	.	+	.	gene_name 98301991|tfg-3; gene_id MSTRG.3973; transcript_id MSTRG.3973.1;
chr1	transdecoder	CDS	134373174	134373307	.	+	2	gene_name 98301991|tfg-3; gene_id MSTRG.3973; transcript_id MSTRG.3973.1;
chr1	transdecoder	exon	134373174	134373474	.	+	.	gene_name 98301991|tfg-3; gene_id MSTRG.3973; transcript_id MSTRG.3973.1;
chr1	transdecoder	three_prime_utr	134373308	134373474	.	+	.	gene_name 98301991|tfg-3; gene_id MSTRG.3973; transcript_id MSTRG.3973.1;
chr1	transdecoder	exon	134403451	134403711	.	+	.	gene_name 98301992|unknown-14240; gene_id MSTRG.3974; transcript_id MSTRG.3974.1;
chr1	transdecoder	transcript	134403451	134411597	.	+	.	gene_name 98301992|unknown-14240; gene_id MSTRG.3974; transcript_id MSTRG.3974.1; gene_biotype protein_coding; Info ORF type:internal (+),score=37.64; ref_name 98104317|unknown-6579;98157990|unknown-5687; class_code o,y;o,y; inherit_ref FALSE;
chr1	transdecoder	gene	134403451	134422104	.	+	.	gene_name 98301992|unknown-14240; gene_id MSTRG.3974; transcript_id NA; gene_biotype protein_coding; Info ORF type:internal (+),score=37.64; ref_name 98104317|unknown-6579;98157990|unknown-5687; class_code o,y;o,y; inherit_ref FALSE;
chr1	transdecoder	CDS	134403453	134403711	.	+	0	gene_name 98301992|unknown-14240; gene_id MSTRG.3974; transcript_id MSTRG.3974.1;
chr1	StringTie	exon	134403543	134403622	.	-	.	gene_name 98301993|unknown-14241; gene_id MSTRG.3975; transcript_id MSTRG.3975.1;
chr1	transdecoder	CDS	134403543	134403711	.	+	0	gene_name 98301992|unknown-14240; gene_id MSTRG.3974; transcript_id MSTRG.3974.2;
chr1	transdecoder	exon	134403543	134403711	.	+	.	gene_name 98301992|unknown-14240; gene_id MSTRG.3974; transcript_id MSTRG.3974.2;
chr1	transdecoder	transcript	134403543	134422104	.	+	.	gene_name 98301992|unknown-14240; gene_id MSTRG.3974; transcript_id MSTRG.3974.2; gene_biotype protein_coding; Info ORF type:internal (+),score=37.64; ref_name 98104317|unknown-6579;98157990|unknown-5687; class_code o,y;o,y; inherit_ref FALSE;
chr1	StringTie	transcript	134403543	134422206	.	-	.	gene_name 98301993|unknown-14241; gene_id MSTRG.3975; transcript_id MSTRG.3975.1; gene_biotype protein_coding_antisense; Info NA; ref_name 98157990|unknown-5687; class_code x; inherit_ref FALSE;
chr1	transdecoder	CDS	134411102	134411595	.	+	2	gene_name 98301992|unknown-14240; gene_id MSTRG.3974; transcript_id MSTRG.3974.1;
chr1	transdecoder	exon	134411102	134411597	.	+	.	gene_name 98301992|unknown-14240; gene_id MSTRG.3974; transcript_id MSTRG.3974.1;
chr1	transdecoder	CDS	134411233	134411573	.	+	0	gene_name 98104317|unknown-6579; gene_id 98104317|unknown-6579; transcript_id 98104317|unknown-6579.1;
chr1	transdecoder	exon	134411233	134411573	.	+	.	gene_name 98104317|unknown-6579; gene_id 98104317|unknown-6579; transcript_id 98104317|unknown-6579.1;
chr1	transdecoder	gene	134411233	134412484	.	+	.	gene_name 98104317|unknown-6579; gene_id 98104317|unknown-6579; transcript_id NA; gene_biotype protein_coding; Info ORF type:internal (+),score=26.39; ref_name 98104317|unknown-6579; class_code =; inherit_ref TRUE;
chr1	transdecoder	transcript	134411233	134412484	.	+	.	gene_name 98104317|unknown-6579; gene_id 98104317|unknown-6579; transcript_id 98104317|unknown-6579.1; gene_biotype protein_coding; Info ORF type:internal (+),score=26.39; ref_name 98104317|unknown-6579; class_code =; inherit_ref TRUE;
chr1	transdecoder	CDS	134412453	134412483	.	+	1	gene_name 98104317|unknown-6579; gene_id 98104317|unknown-6579; transcript_id 98104317|unknown-6579.1;
chr1	transdecoder	exon	134412453	134412484	.	+	.	gene_name 98104317|unknown-6579; gene_id 98104317|unknown-6579; transcript_id 98104317|unknown-6579.1;
chr1	StringTie	exon	134412691	134412914	.	.	.	gene_name 98301994|unknown-14242; gene_id MSTRG.3976; transcript_id MSTRG.3976.1;
chr1	StringTie	transcript	134412691	134412914	.	.	.	gene_name 98301994|unknown-14242; gene_id MSTRG.3976; transcript_id MSTRG.3976.1; gene_biotype non-coding; Info NA; ref_name 98104317|unknown-6579; class_code p; inherit_ref FALSE;
chr1	StringTie	exon	134420339	134421502	.	-	.	gene_name 98301993|unknown-14241; gene_id MSTRG.3975; transcript_id MSTRG.3975.2;
chr1	StringTie	transcript	134420339	134503727	.	-	.	gene_name 98301993|unknown-14241; gene_id MSTRG.3975; transcript_id MSTRG.3975.2; gene_biotype protein_coding_antisense; Info NA; ref_name 98157990|unknown-5687; class_code x; inherit_ref FALSE;
chr1	StringTie	exon	134421370	134421502	.	-	.	gene_name 98301993|unknown-14241; gene_id MSTRG.3975; transcript_id MSTRG.3975.3;
chr1	StringTie	transcript	134421370	134503727	.	-	.	gene_name 98301993|unknown-14241; gene_id MSTRG.3975; transcript_id MSTRG.3975.3; gene_biotype protein_coding_antisense; Info NA; ref_name 98157990|unknown-5687; class_code x; inherit_ref FALSE;
chr1	StringTie	exon	134421520	134422206	.	-	.	gene_name 98301993|unknown-14241; gene_id MSTRG.3975; transcript_id MSTRG.3975.1;
chr1	transdecoder	CDS	134421609	134422102	.	+	2	gene_name 98301992|unknown-14240; gene_id MSTRG.3974; transcript_id MSTRG.3974.2;
chr1	transdecoder	exon	134421609	134422104	.	+	.	gene_name 98301992|unknown-14240; gene_id MSTRG.3974; transcript_id MSTRG.3974.2;
chr1	transdecoder	three_prime_utr	134424657	134424876	.	-	.	gene_name 98118516|unknown-8829; gene_id MSTRG.3977; transcript_id MSTRG.3977.1;
chr1	transdecoder	exon	134424657	134424888	.	-	.	gene_name 98118516|unknown-8829; gene_id MSTRG.3977; transcript_id MSTRG.3977.1;
chr1	transdecoder	gene	134424657	134543311	.	-	.	gene_name 98118516|unknown-8829; gene_id MSTRG.3977; transcript_id NA; gene_biotype protein_coding; Info ORF type:complete (+),score=164.05,sp|Q2NKX8|ERC6L_HUMAN|39.786|1.29e-159; ref_name 98118516|unknown-8829; class_code j,k; inherit_ref TRUE;
chr1	transdecoder	transcript	134424657	134543311	.	-	.	gene_name 98118516|unknown-8829; gene_id MSTRG.3977; transcript_id MSTRG.3977.1; gene_biotype protein_coding; Info ORF type:complete (+),score=164.05,sp|Q2NKX8|ERC6L_HUMAN|39.786|1.29e-159; ref_name 98118516|unknown-8829; class_code j,k; inherit_ref TRUE;
chr1	transdecoder	CDS	134424877	134424888	.	-	0	gene_name 98118516|unknown-8829; gene_id MSTRG.3977; transcript_id MSTRG.3977.1;
chr1	transdecoder	three_prime_utr	134457417	134457516	.	-	.	gene_name 98118516|unknown-8829; gene_id MSTRG.3977; transcript_id MSTRG.3977.2;
chr1	transdecoder	exon	134457417	134457543	.	-	.	gene_name 98118516|unknown-8829; gene_id MSTRG.3977; transcript_id MSTRG.3977.2;
chr1	transdecoder	transcript	134457417	134543311	.	-	.	gene_name 98118516|unknown-8829; gene_id MSTRG.3977; transcript_id MSTRG.3977.2; gene_biotype protein_coding; Info ORF type:complete (+),score=164.05,sp|Q2NKX8|ERC6L_HUMAN|39.786|1.29e-159; ref_name 98118516|unknown-8829; class_code j,k; inherit_ref TRUE;
chr1	transdecoder	CDS	134457517	134457543	.	-	0	gene_name 98118516|unknown-8829; gene_id MSTRG.3977; transcript_id MSTRG.3977.2;
chr1	transdecoder	CDS	134458099	134458149	.	-	0	gene_name 98118516|unknown-8829; gene_id MSTRG.3977; transcript_id MSTRG.3977.1;
chr1	transdecoder	CDS	134458099	134458149	.	-	0	gene_name 98118516|unknown-8829; gene_id MSTRG.3977; transcript_id MSTRG.3977.2;
chr1	transdecoder	exon	134458099	134458149	.	-	.	gene_name 98118516|unknown-8829; gene_id MSTRG.3977; transcript_id MSTRG.3977.1;
chr1	transdecoder	exon	134458099	134458149	.	-	.	gene_name 98118516|unknown-8829; gene_id MSTRG.3977; transcript_id MSTRG.3977.2;
chr1	transdecoder	CDS	134459407	134459489	.	-	2	gene_name 98118516|unknown-8829; gene_id MSTRG.3977; transcript_id MSTRG.3977.1;
chr1	transdecoder	CDS	134459407	134459489	.	-	2	gene_name 98118516|unknown-8829; gene_id MSTRG.3977; transcript_id MSTRG.3977.2;
chr1	transdecoder	exon	134459407	134459489	.	-	.	gene_name 98118516|unknown-8829; gene_id MSTRG.3977; transcript_id MSTRG.3977.1;
chr1	transdecoder	exon	134459407	134459489	.	-	.	gene_name 98118516|unknown-8829; gene_id MSTRG.3977; transcript_id MSTRG.3977.2;
chr1	transdecoder	CDS	134459535	134459622	.	-	0	gene_name 98118516|unknown-8829; gene_id MSTRG.3977; transcript_id MSTRG.3977.1;
chr1	transdecoder	CDS	134459535	134459622	.	-	0	gene_name 98118516|unknown-8829; gene_id MSTRG.3977; transcript_id MSTRG.3977.2;
chr1	transdecoder	exon	134459535	134459622	.	-	.	gene_name 98118516|unknown-8829; gene_id MSTRG.3977; transcript_id MSTRG.3977.1;
chr1	transdecoder	exon	134459535	134459622	.	-	.	gene_name 98118516|unknown-8829; gene_id MSTRG.3977; transcript_id MSTRG.3977.2;
chr1	transdecoder	CDS	134460285	134460322	.	-	2	gene_name 98118516|unknown-8829; gene_id MSTRG.3977; transcript_id MSTRG.3977.1;
chr1	transdecoder	CDS	134460285	134460322	.	-	2	gene_name 98118516|unknown-8829; gene_id MSTRG.3977; transcript_id MSTRG.3977.2;
chr1	transdecoder	exon	134460285	134460322	.	-	.	gene_name 98118516|unknown-8829; gene_id MSTRG.3977; transcript_id MSTRG.3977.1;
chr1	transdecoder	exon	134460285	134460322	.	-	.	gene_name 98118516|unknown-8829; gene_id MSTRG.3977; transcript_id MSTRG.3977.2;
chr1	transdecoder	CDS	134460658	134460766	.	-	0	gene_name 98118516|unknown-8829; gene_id MSTRG.3977; transcript_id MSTRG.3977.1;
chr1	transdecoder	CDS	134460658	134460766	.	-	0	gene_name 98118516|unknown-8829; gene_id MSTRG.3977; transcript_id MSTRG.3977.2;
chr1	transdecoder	exon	134460658	134460766	.	-	.	gene_name 98118516|unknown-8829; gene_id MSTRG.3977; transcript_id MSTRG.3977.1;
chr1	transdecoder	exon	134460658	134460766	.	-	.	gene_name 98118516|unknown-8829; gene_id MSTRG.3977; transcript_id MSTRG.3977.2;
chr1	transdecoder	CDS	134464718	134464746	.	-	2	gene_name 98118516|unknown-8829; gene_id MSTRG.3977; transcript_id MSTRG.3977.1;
chr1	transdecoder	CDS	134464718	134464746	.	-	2	gene_name 98118516|unknown-8829; gene_id MSTRG.3977; transcript_id MSTRG.3977.2;
chr1	transdecoder	exon	134464718	134464746	.	-	.	gene_name 98118516|unknown-8829; gene_id MSTRG.3977; transcript_id MSTRG.3977.1;
chr1	transdecoder	exon	134464718	134464746	.	-	.	gene_name 98118516|unknown-8829; gene_id MSTRG.3977; transcript_id MSTRG.3977.2;
chr1	transdecoder	CDS	134464846	134464981	.	-	0	gene_name 98118516|unknown-8829; gene_id MSTRG.3977; transcript_id MSTRG.3977.1;
chr1	transdecoder	CDS	134464846	134464981	.	-	0	gene_name 98118516|unknown-8829; gene_id MSTRG.3977; transcript_id MSTRG.3977.2;
chr1	transdecoder	exon	134464846	134464981	.	-	.	gene_name 98118516|unknown-8829; gene_id MSTRG.3977; transcript_id MSTRG.3977.1;
chr1	transdecoder	exon	134464846	134464981	.	-	.	gene_name 98118516|unknown-8829; gene_id MSTRG.3977; transcript_id MSTRG.3977.2;
chr1	transdecoder	CDS	134466065	134466099	.	-	2	gene_name 98118516|unknown-8829; gene_id MSTRG.3977; transcript_id MSTRG.3977.1;
chr1	transdecoder	CDS	134466065	134466099	.	-	2	gene_name 98118516|unknown-8829; gene_id MSTRG.3977; transcript_id MSTRG.3977.2;
chr1	transdecoder	exon	134466065	134466099	.	-	.	gene_name 98118516|unknown-8829; gene_id MSTRG.3977; transcript_id MSTRG.3977.1;
chr1	transdecoder	exon	134466065	134466099	.	-	.	gene_name 98118516|unknown-8829; gene_id MSTRG.3977; transcript_id MSTRG.3977.2;
chr1	transdecoder	CDS	134468959	134469082	.	-	0	gene_name 98118516|unknown-8829; gene_id MSTRG.3977; transcript_id MSTRG.3977.1;
chr1	transdecoder	CDS	134468959	134469082	.	-	0	gene_name 98118516|unknown-8829; gene_id MSTRG.3977; transcript_id MSTRG.3977.2;
chr1	transdecoder	exon	134468959	134469082	.	-	.	gene_name 98118516|unknown-8829; gene_id MSTRG.3977; transcript_id MSTRG.3977.1;
chr1	transdecoder	exon	134468959	134469082	.	-	.	gene_name 98118516|unknown-8829; gene_id MSTRG.3977; transcript_id MSTRG.3977.2;
chr1	transdecoder	CDS	134471459	134471505	.	-	2	gene_name 98118516|unknown-8829; gene_id MSTRG.3977; transcript_id MSTRG.3977.1;
chr1	transdecoder	CDS	134471459	134471505	.	-	2	gene_name 98118516|unknown-8829; gene_id MSTRG.3977; transcript_id MSTRG.3977.2;
chr1	transdecoder	exon	134471459	134471505	.	-	.	gene_name 98118516|unknown-8829; gene_id MSTRG.3977; transcript_id MSTRG.3977.1;
chr1	transdecoder	exon	134471459	134471505	.	-	.	gene_name 98118516|unknown-8829; gene_id MSTRG.3977; transcript_id MSTRG.3977.2;
chr1	transdecoder	CDS	134471548	134471760	.	-	2	gene_name 98118516|unknown-8829; gene_id MSTRG.3977; transcript_id MSTRG.3977.1;
chr1	transdecoder	CDS	134471548	134471760	.	-	2	gene_name 98118516|unknown-8829; gene_id MSTRG.3977; transcript_id MSTRG.3977.2;
chr1	transdecoder	exon	134471548	134471760	.	-	.	gene_name 98118516|unknown-8829; gene_id MSTRG.3977; transcript_id MSTRG.3977.1;
chr1	transdecoder	exon	134471548	134471760	.	-	.	gene_name 98118516|unknown-8829; gene_id MSTRG.3977; transcript_id MSTRG.3977.2;
chr1	transdecoder	CDS	134472707	134472828	.	-	1	gene_name 98118516|unknown-8829; gene_id MSTRG.3977; transcript_id MSTRG.3977.1;
chr1	transdecoder	CDS	134472707	134472828	.	-	1	gene_name 98118516|unknown-8829; gene_id MSTRG.3977; transcript_id MSTRG.3977.2;
chr1	transdecoder	exon	134472707	134472828	.	-	.	gene_name 98118516|unknown-8829; gene_id MSTRG.3977; transcript_id MSTRG.3977.1;
chr1	transdecoder	exon	134472707	134472828	.	-	.	gene_name 98118516|unknown-8829; gene_id MSTRG.3977; transcript_id MSTRG.3977.2;
chr1	transdecoder	CDS	134484925	134485053	.	-	1	gene_name 98118516|unknown-8829; gene_id MSTRG.3977; transcript_id MSTRG.3977.1;
chr1	transdecoder	CDS	134484925	134485053	.	-	1	gene_name 98118516|unknown-8829; gene_id MSTRG.3977; transcript_id MSTRG.3977.2;
chr1	transdecoder	exon	134484925	134485053	.	-	.	gene_name 98118516|unknown-8829; gene_id MSTRG.3977; transcript_id MSTRG.3977.1;
chr1	transdecoder	exon	134484925	134485053	.	-	.	gene_name 98118516|unknown-8829; gene_id MSTRG.3977; transcript_id MSTRG.3977.2;
chr1	transdecoder	CDS	134485207	134485310	.	-	0	gene_name 98118516|unknown-8829; gene_id MSTRG.3977; transcript_id MSTRG.3977.1;
chr1	transdecoder	CDS	134485207	134485310	.	-	0	gene_name 98118516|unknown-8829; gene_id MSTRG.3977; transcript_id MSTRG.3977.2;
chr1	transdecoder	exon	134485207	134485310	.	-	.	gene_name 98118516|unknown-8829; gene_id MSTRG.3977; transcript_id MSTRG.3977.1;
chr1	transdecoder	exon	134485207	134485310	.	-	.	gene_name 98118516|unknown-8829; gene_id MSTRG.3977; transcript_id MSTRG.3977.2;
chr1	transdecoder	five_prime_utr	134497982	134498005	.	+	.	gene_name 98157988|tri47-3; gene_id 98157988|tri47-3; transcript_id 98157988|tri47-3.1;
chr1	transdecoder	exon	134497982	134498365	.	+	.	gene_name 98157988|tri47-3; gene_id 98157988|tri47-3; transcript_id 98157988|tri47-3.1;
chr1	transdecoder	gene	134497982	134498365	.	+	.	gene_name 98157988|tri47-3; gene_id 98157988|tri47-3; transcript_id NA; gene_biotype protein_coding; Info ORF type:3prime_partial (+),score=27.00,sp|Q14134|TRI29_HUMAN|28.148|7.62e-08; ref_name 98157988|tri47-3; class_code =; inherit_ref TRUE;
chr1	transdecoder	transcript	134497982	134498365	.	+	.	gene_name 98157988|tri47-3; gene_id 98157988|tri47-3; transcript_id 98157988|tri47-3.1; gene_biotype protein_coding; Info ORF type:3prime_partial (+),score=27.00,sp|Q14134|TRI29_HUMAN|28.148|7.62e-08; ref_name 98157988|tri47-3; class_code =; inherit_ref TRUE;
chr1	transdecoder	CDS	134498006	134498365	.	+	0	gene_name 98157988|tri47-3; gene_id 98157988|tri47-3; transcript_id 98157988|tri47-3.1;
chr1	StringTie	exon	134498885	134499049	.	-	.	gene_name 98301993|unknown-14241; gene_id MSTRG.3975; transcript_id MSTRG.3975.2;
chr1	StringTie	exon	134503012	134503727	.	-	.	gene_name 98301993|unknown-14241; gene_id MSTRG.3975; transcript_id MSTRG.3975.3;
chr1	StringTie	exon	134503177	134503727	.	-	.	gene_name 98301993|unknown-14241; gene_id MSTRG.3975; transcript_id MSTRG.3975.2;
chr1	transdecoder	CDS	134504445	134504555	.	-	0	gene_name 98118516|unknown-8829; gene_id MSTRG.3977; transcript_id MSTRG.3977.1;
chr1	transdecoder	CDS	134504445	134504555	.	-	0	gene_name 98118516|unknown-8829; gene_id MSTRG.3977; transcript_id MSTRG.3977.2;
chr1	transdecoder	exon	134504445	134504555	.	-	.	gene_name 98118516|unknown-8829; gene_id MSTRG.3977; transcript_id MSTRG.3977.1;
chr1	transdecoder	exon	134504445	134504555	.	-	.	gene_name 98118516|unknown-8829; gene_id MSTRG.3977; transcript_id MSTRG.3977.2;
chr1	transdecoder	CDS	134505105	134505294	.	-	1	gene_name 98118516|unknown-8829; gene_id MSTRG.3977; transcript_id MSTRG.3977.1;
chr1	transdecoder	CDS	134505105	134505294	.	-	1	gene_name 98118516|unknown-8829; gene_id MSTRG.3977; transcript_id MSTRG.3977.2;
chr1	transdecoder	exon	134505105	134505294	.	-	.	gene_name 98118516|unknown-8829; gene_id MSTRG.3977; transcript_id MSTRG.3977.1;
chr1	transdecoder	exon	134505105	134505294	.	-	.	gene_name 98118516|unknown-8829; gene_id MSTRG.3977; transcript_id MSTRG.3977.2;
chr1	transdecoder	CDS	134505339	134505457	.	-	0	gene_name 98118516|unknown-8829; gene_id MSTRG.3977; transcript_id MSTRG.3977.1;
chr1	transdecoder	CDS	134505339	134505457	.	-	0	gene_name 98118516|unknown-8829; gene_id MSTRG.3977; transcript_id MSTRG.3977.2;
chr1	transdecoder	exon	134505339	134505457	.	-	.	gene_name 98118516|unknown-8829; gene_id MSTRG.3977; transcript_id MSTRG.3977.1;
chr1	transdecoder	exon	134505339	134505457	.	-	.	gene_name 98118516|unknown-8829; gene_id MSTRG.3977; transcript_id MSTRG.3977.2;
chr1	transdecoder	CDS	134507992	134508088	.	-	1	gene_name 98118516|unknown-8829; gene_id MSTRG.3977; transcript_id MSTRG.3977.1;
chr1	transdecoder	CDS	134507992	134508088	.	-	1	gene_name 98118516|unknown-8829; gene_id MSTRG.3977; transcript_id MSTRG.3977.2;
chr1	transdecoder	exon	134507992	134508088	.	-	.	gene_name 98118516|unknown-8829; gene_id MSTRG.3977; transcript_id MSTRG.3977.1;
chr1	transdecoder	exon	134507992	134508088	.	-	.	gene_name 98118516|unknown-8829; gene_id MSTRG.3977; transcript_id MSTRG.3977.2;
chr1	transdecoder	CDS	134508133	134508269	.	-	0	gene_name 98118516|unknown-8829; gene_id MSTRG.3977; transcript_id MSTRG.3977.1;
chr1	transdecoder	CDS	134508133	134508269	.	-	0	gene_name 98118516|unknown-8829; gene_id MSTRG.3977; transcript_id MSTRG.3977.2;
chr1	transdecoder	exon	134508133	134508269	.	-	.	gene_name 98118516|unknown-8829; gene_id MSTRG.3977; transcript_id MSTRG.3977.1;
chr1	transdecoder	exon	134508133	134508269	.	-	.	gene_name 98118516|unknown-8829; gene_id MSTRG.3977; transcript_id MSTRG.3977.2;
chr1	transdecoder	CDS	134508315	134508533	.	-	0	gene_name 98118516|unknown-8829; gene_id MSTRG.3977; transcript_id MSTRG.3977.1;
chr1	transdecoder	CDS	134508315	134508533	.	-	0	gene_name 98118516|unknown-8829; gene_id MSTRG.3977; transcript_id MSTRG.3977.2;
chr1	transdecoder	exon	134508315	134508533	.	-	.	gene_name 98118516|unknown-8829; gene_id MSTRG.3977; transcript_id MSTRG.3977.1;
chr1	transdecoder	exon	134508315	134508533	.	-	.	gene_name 98118516|unknown-8829; gene_id MSTRG.3977; transcript_id MSTRG.3977.2;
chr1	transdecoder	CDS	134508969	134509134	.	-	1	gene_name 98118516|unknown-8829; gene_id MSTRG.3977; transcript_id MSTRG.3977.1;
chr1	transdecoder	CDS	134508969	134509134	.	-	1	gene_name 98118516|unknown-8829; gene_id MSTRG.3977; transcript_id MSTRG.3977.2;
chr1	transdecoder	exon	134508969	134509134	.	-	.	gene_name 98118516|unknown-8829; gene_id MSTRG.3977; transcript_id MSTRG.3977.1;
chr1	transdecoder	exon	134508969	134509134	.	-	.	gene_name 98118516|unknown-8829; gene_id MSTRG.3977; transcript_id MSTRG.3977.2;
chr1	transdecoder	CDS	134541314	134541439	.	-	1	gene_name 98118516|unknown-8829; gene_id MSTRG.3977; transcript_id MSTRG.3977.1;
chr1	transdecoder	CDS	134541314	134541439	.	-	1	gene_name 98118516|unknown-8829; gene_id MSTRG.3977; transcript_id MSTRG.3977.2;
chr1	transdecoder	exon	134541314	134541439	.	-	.	gene_name 98118516|unknown-8829; gene_id MSTRG.3977; transcript_id MSTRG.3977.1;
chr1	transdecoder	exon	134541314	134541439	.	-	.	gene_name 98118516|unknown-8829; gene_id MSTRG.3977; transcript_id MSTRG.3977.2;
chr1	transdecoder	CDS	134543040	134543185	.	-	0	gene_name 98118516|unknown-8829; gene_id MSTRG.3977; transcript_id MSTRG.3977.1;
chr1	transdecoder	CDS	134543040	134543185	.	-	0	gene_name 98118516|unknown-8829; gene_id MSTRG.3977; transcript_id MSTRG.3977.2;
chr1	transdecoder	exon	134543040	134543185	.	-	.	gene_name 98118516|unknown-8829; gene_id MSTRG.3977; transcript_id MSTRG.3977.1;
chr1	transdecoder	exon	134543040	134543185	.	-	.	gene_name 98118516|unknown-8829; gene_id MSTRG.3977; transcript_id MSTRG.3977.2;
chr1	transdecoder	CDS	134543249	134543281	.	-	0	gene_name 98118516|unknown-8829; gene_id MSTRG.3977; transcript_id MSTRG.3977.1;
chr1	transdecoder	CDS	134543249	134543281	.	-	0	gene_name 98118516|unknown-8829; gene_id MSTRG.3977; transcript_id MSTRG.3977.2;
chr1	transdecoder	exon	134543249	134543311	.	-	.	gene_name 98118516|unknown-8829; gene_id MSTRG.3977; transcript_id MSTRG.3977.1;
chr1	transdecoder	exon	134543249	134543311	.	-	.	gene_name 98118516|unknown-8829; gene_id MSTRG.3977; transcript_id MSTRG.3977.2;
chr1	transdecoder	five_prime_utr	134543282	134543311	.	-	.	gene_name 98118516|unknown-8829; gene_id MSTRG.3977; transcript_id MSTRG.3977.1;
chr1	transdecoder	five_prime_utr	134543282	134543311	.	-	.	gene_name 98118516|unknown-8829; gene_id MSTRG.3977; transcript_id MSTRG.3977.2;
chr1	transdecoder	three_prime_utr	134574761	134574893	.	-	.	gene_name 98301995|unknown-14243; gene_id MSTRG.3978; transcript_id MSTRG.3978.1;
chr1	transdecoder	exon	134574761	134576320	.	-	.	gene_name 98301995|unknown-14243; gene_id MSTRG.3978; transcript_id MSTRG.3978.1;
chr1	transdecoder	gene	134574761	134576320	.	-	.	gene_name 98301995|unknown-14243; gene_id MSTRG.3978; transcript_id NA; gene_biotype protein_coding; Info ORF type:5prime_partial (+),score=86.02; ref_name -; class_code u; inherit_ref FALSE;
chr1	transdecoder	transcript	134574761	134576320	.	-	.	gene_name 98301995|unknown-14243; gene_id MSTRG.3978; transcript_id MSTRG.3978.1; gene_biotype protein_coding; Info ORF type:5prime_partial (+),score=86.02; ref_name -; class_code u; inherit_ref FALSE;
chr1	transdecoder	CDS	134574894	134576318	.	-	0	gene_name 98301995|unknown-14243; gene_id MSTRG.3978; transcript_id MSTRG.3978.1;
chr1	transdecoder	CDS	134585839	134586672	.	+	0	gene_name 98301996|unknown-14244; gene_id MSTRG.3979; transcript_id MSTRG.3979.1;
chr1	transdecoder	exon	134585839	134586800	.	+	.	gene_name 98301996|unknown-14244; gene_id MSTRG.3979; transcript_id MSTRG.3979.1;
chr1	transdecoder	gene	134585839	134586800	.	+	.	gene_name 98301996|unknown-14244; gene_id MSTRG.3979; transcript_id NA; gene_biotype protein_coding; Info ORF type:5prime_partial (-),score=42.14; ref_name -; class_code u; inherit_ref FALSE;
chr1	transdecoder	transcript	134585839	134586800	.	+	.	gene_name 98301996|unknown-14244; gene_id MSTRG.3979; transcript_id MSTRG.3979.1; gene_biotype protein_coding; Info ORF type:5prime_partial (-),score=42.14; ref_name -; class_code u; inherit_ref FALSE;
chr1	transdecoder	three_prime_utr	134586673	134586800	.	+	.	gene_name 98301996|unknown-14244; gene_id MSTRG.3979; transcript_id MSTRG.3979.1;
chr1	transdecoder	three_prime_utr	134614384	134614712	.	-	.	gene_name 98135096|unknown-4079; gene_id 98135096|unknown-4079; transcript_id 98135096|unknown-4079.1;
chr1	transdecoder	exon	134614384	134615426	.	-	.	gene_name 98135096|unknown-4079; gene_id 98135096|unknown-4079; transcript_id 98135096|unknown-4079.1;
chr1	transdecoder	gene	134614384	134615426	.	-	.	gene_name 98135096|unknown-4079; gene_id 98135096|unknown-4079; transcript_id NA; gene_biotype protein_coding; Info ORF type:complete (+),score=36.88; ref_name 98135096|unknown-4079; class_code =; inherit_ref TRUE;
chr1	transdecoder	transcript	134614384	134615426	.	-	.	gene_name 98135096|unknown-4079; gene_id 98135096|unknown-4079; transcript_id 98135096|unknown-4079.1; gene_biotype protein_coding; Info ORF type:complete (+),score=36.88; ref_name 98135096|unknown-4079; class_code =; inherit_ref TRUE;
chr1	transdecoder	CDS	134614713	134615381	.	-	0	gene_name 98135096|unknown-4079; gene_id 98135096|unknown-4079; transcript_id 98135096|unknown-4079.1;
chr1	transdecoder	five_prime_utr	134615382	134615426	.	-	.	gene_name 98135096|unknown-4079; gene_id 98135096|unknown-4079; transcript_id 98135096|unknown-4079.1;
chr1	transdecoder	CDS	134629799	134630446	.	+	0	gene_name 98301997|tri33-31; gene_id MSTRG.3980; transcript_id MSTRG.3980.1;
chr1	transdecoder	exon	134629799	134630447	.	+	.	gene_name 98301997|tri33-31; gene_id MSTRG.3980; transcript_id MSTRG.3980.1;
chr1	transdecoder	gene	134629799	134630447	.	+	.	gene_name 98301997|tri33-31; gene_id MSTRG.3980; transcript_id NA; gene_biotype protein_coding; Info ORF type:internal (-),score=26.05,sp|Q9UPN9|TRI33_HUMAN|22.822|3.11e-11; ref_name -; class_code u; inherit_ref FALSE;
chr1	transdecoder	transcript	134629799	134630447	.	+	.	gene_name 98301997|tri33-31; gene_id MSTRG.3980; transcript_id MSTRG.3980.1; gene_biotype protein_coding; Info ORF type:internal (-),score=26.05,sp|Q9UPN9|TRI33_HUMAN|22.822|3.11e-11; ref_name -; class_code u; inherit_ref FALSE;
chr1	transdecoder	three_prime_utr	134653270	134653508	.	-	.	gene_name 98058453|tiam2; gene_id MSTRG.3981; transcript_id MSTRG.3981.1;
chr1	transdecoder	three_prime_utr	134653270	134653508	.	-	.	gene_name 98058453|tiam2; gene_id MSTRG.3981; transcript_id MSTRG.3981.2;
chr1	transdecoder	exon	134653270	134653830	.	-	.	gene_name 98058453|tiam2; gene_id MSTRG.3981; transcript_id MSTRG.3981.1;
chr1	transdecoder	exon	134653270	134653830	.	-	.	gene_name 98058453|tiam2; gene_id MSTRG.3981; transcript_id MSTRG.3981.2;
chr1	transdecoder	gene	134653270	134702805	.	-	.	gene_name 98058453|tiam2; gene_id MSTRG.3981; transcript_id NA; gene_biotype protein_coding; Info ORF type:5prime_partial (+),score=173.90,sp|Q8IVF5|TIAM2_HUMAN|32.028|3.12e-142; ref_name 98058453|tiam2; class_code k,j; inherit_ref TRUE;
chr1	transdecoder	transcript	134653270	134702805	.	-	.	gene_name 98058453|tiam2; gene_id MSTRG.3981; transcript_id MSTRG.3981.1; gene_biotype protein_coding; Info ORF type:5prime_partial (+),score=173.90,sp|Q8IVF5|TIAM2_HUMAN|32.028|3.12e-142; ref_name 98058453|tiam2; class_code k,j; inherit_ref TRUE;
chr1	transdecoder	transcript	134653270	134702805	.	-	.	gene_name 98058453|tiam2; gene_id MSTRG.3981; transcript_id MSTRG.3981.2; gene_biotype protein_coding; Info ORF type:5prime_partial (+),score=173.90,sp|Q8IVF5|TIAM2_HUMAN|32.028|3.12e-142; ref_name 98058453|tiam2; class_code k,j; inherit_ref TRUE;
chr1	transdecoder	three_prime_utr	134653281	134653508	.	-	.	gene_name 98058453|tiam2; gene_id MSTRG.3981; transcript_id MSTRG.3981.3;
chr1	transdecoder	exon	134653281	134653830	.	-	.	gene_name 98058453|tiam2; gene_id MSTRG.3981; transcript_id MSTRG.3981.3;
chr1	transdecoder	transcript	134653281	134692228	.	-	.	gene_name 98058453|tiam2; gene_id MSTRG.3981; transcript_id MSTRG.3981.3; gene_biotype protein_coding; Info ORF type:5prime_partial (+),score=173.90,sp|Q8IVF5|TIAM2_HUMAN|32.028|3.12e-142; ref_name 98058453|tiam2; class_code k,j; inherit_ref TRUE;
chr1	transdecoder	three_prime_utr	134653301	134653508	.	-	.	gene_name 98058453|tiam2; gene_id MSTRG.3981; transcript_id MSTRG.3981.4;
chr1	transdecoder	three_prime_utr	134653301	134653508	.	-	.	gene_name 98058453|tiam2; gene_id MSTRG.3981; transcript_id MSTRG.3981.5;
chr1	transdecoder	three_prime_utr	134653301	134653508	.	-	.	gene_name 98058453|tiam2; gene_id MSTRG.3981; transcript_id MSTRG.3981.6;
chr1	transdecoder	exon	134653301	134653830	.	-	.	gene_name 98058453|tiam2; gene_id MSTRG.3981; transcript_id MSTRG.3981.4;
chr1	transdecoder	exon	134653301	134653830	.	-	.	gene_name 98058453|tiam2; gene_id MSTRG.3981; transcript_id MSTRG.3981.5;
chr1	transdecoder	exon	134653301	134653830	.	-	.	gene_name 98058453|tiam2; gene_id MSTRG.3981; transcript_id MSTRG.3981.6;
chr1	transdecoder	transcript	134653301	134677400	.	-	.	gene_name 98058453|tiam2; gene_id MSTRG.3981; transcript_id MSTRG.3981.6; gene_biotype protein_coding; Info ORF type:5prime_partial (+),score=173.90,sp|Q8IVF5|TIAM2_HUMAN|32.028|3.12e-142; ref_name 98058453|tiam2; class_code k,j; inherit_ref TRUE;
chr1	transdecoder	transcript	134653301	134681326	.	-	.	gene_name 98058453|tiam2; gene_id MSTRG.3981; transcript_id MSTRG.3981.5; gene_biotype protein_coding; Info ORF type:5prime_partial (+),score=173.90,sp|Q8IVF5|TIAM2_HUMAN|32.028|3.12e-142; ref_name 98058453|tiam2; class_code k,j; inherit_ref TRUE;
chr1	transdecoder	transcript	134653301	134702805	.	-	.	gene_name 98058453|tiam2; gene_id MSTRG.3981; transcript_id MSTRG.3981.4; gene_biotype protein_coding; Info ORF type:5prime_partial (+),score=173.90,sp|Q8IVF5|TIAM2_HUMAN|32.028|3.12e-142; ref_name 98058453|tiam2; class_code k,j; inherit_ref TRUE;
chr1	transdecoder	three_prime_utr	134653355	134653508	.	-	.	gene_name 98058453|tiam2; gene_id MSTRG.3981; transcript_id MSTRG.3981.7;
chr1	transdecoder	exon	134653355	134655650	.	-	.	gene_name 98058453|tiam2; gene_id MSTRG.3981; transcript_id MSTRG.3981.7;
chr1	transdecoder	transcript	134653355	134692228	.	-	.	gene_name 98058453|tiam2; gene_id MSTRG.3981; transcript_id MSTRG.3981.7; gene_biotype protein_coding; Info ORF type:5prime_partial (+),score=173.90,sp|Q8IVF5|TIAM2_HUMAN|32.028|3.12e-142; ref_name 98058453|tiam2; class_code k,j; inherit_ref TRUE;
chr1	transdecoder	three_prime_utr	134653365	134653508	.	-	.	gene_name 98058453|tiam2; gene_id MSTRG.3981; transcript_id MSTRG.3981.10;
chr1	transdecoder	three_prime_utr	134653365	134653508	.	-	.	gene_name 98058453|tiam2; gene_id MSTRG.3981; transcript_id MSTRG.3981.8;
chr1	transdecoder	three_prime_utr	134653365	134653508	.	-	.	gene_name 98058453|tiam2; gene_id MSTRG.3981; transcript_id MSTRG.3981.9;
chr1	transdecoder	exon	134653365	134653830	.	-	.	gene_name 98058453|tiam2; gene_id MSTRG.3981; transcript_id MSTRG.3981.9;
chr1	transdecoder	exon	134653365	134655376	.	-	.	gene_name 98058453|tiam2; gene_id MSTRG.3981; transcript_id MSTRG.3981.10;
chr1	transdecoder	exon	134653365	134655376	.	-	.	gene_name 98058453|tiam2; gene_id MSTRG.3981; transcript_id MSTRG.3981.8;
chr1	transdecoder	transcript	134653365	134681326	.	-	.	gene_name 98058453|tiam2; gene_id MSTRG.3981; transcript_id MSTRG.3981.10; gene_biotype protein_coding; Info ORF type:5prime_partial (+),score=173.90,sp|Q8IVF5|TIAM2_HUMAN|32.028|3.12e-142; ref_name 98058453|tiam2; class_code k,j; inherit_ref TRUE;
chr1	transdecoder	transcript	134653365	134692228	.	-	.	gene_name 98058453|tiam2; gene_id MSTRG.3981; transcript_id MSTRG.3981.9; gene_biotype protein_coding; Info ORF type:5prime_partial (+),score=173.90,sp|Q8IVF5|TIAM2_HUMAN|32.028|3.12e-142; ref_name 98058453|tiam2; class_code k,j; inherit_ref TRUE;
chr1	transdecoder	transcript	134653365	134697614	.	-	.	gene_name 98058453|tiam2; gene_id MSTRG.3981; transcript_id MSTRG.3981.8; gene_biotype protein_coding; Info ORF type:5prime_partial (+),score=173.90,sp|Q8IVF5|TIAM2_HUMAN|32.028|3.12e-142; ref_name 98058453|tiam2; class_code k,j; inherit_ref TRUE;
chr1	transdecoder	three_prime_utr	134653372	134653508	.	-	.	gene_name 98058453|tiam2; gene_id MSTRG.3981; transcript_id MSTRG.3981.12;
chr1	transdecoder	exon	134653372	134653830	.	-	.	gene_name 98058453|tiam2; gene_id MSTRG.3981; transcript_id MSTRG.3981.11;
chr1	transdecoder	exon	134653372	134653830	.	-	.	gene_name 98058453|tiam2; gene_id MSTRG.3981; transcript_id MSTRG.3981.12;
chr1	transdecoder	three_prime_utr	134653372	134653830	.	-	.	gene_name 98058453|tiam2; gene_id MSTRG.3981; transcript_id MSTRG.3981.11;
chr1	transdecoder	transcript	134653372	134681326	.	-	.	gene_name 98058453|tiam2; gene_id MSTRG.3981; transcript_id MSTRG.3981.11; gene_biotype protein_coding; Info ORF type:5prime_partial (+),score=173.90,sp|Q8IVF5|TIAM2_HUMAN|32.028|3.12e-142; ref_name 98058453|tiam2; class_code k,j; inherit_ref TRUE;
chr1	transdecoder	transcript	134653372	134681326	.	-	.	gene_name 98058453|tiam2; gene_id MSTRG.3981; transcript_id MSTRG.3981.12; gene_biotype protein_coding; Info ORF type:5prime_partial (+),score=173.90,sp|Q8IVF5|TIAM2_HUMAN|32.028|3.12e-142; ref_name 98058453|tiam2; class_code k,j; inherit_ref TRUE;
chr1	transdecoder	three_prime_utr	134653373	134653508	.	-	.	gene_name 98058453|tiam2; gene_id MSTRG.3981; transcript_id MSTRG.3981.13;
chr1	transdecoder	exon	134653373	134653830	.	-	.	gene_name 98058453|tiam2; gene_id MSTRG.3981; transcript_id MSTRG.3981.13;
chr1	transdecoder	transcript	134653373	134692228	.	-	.	gene_name 98058453|tiam2; gene_id MSTRG.3981; transcript_id MSTRG.3981.13; gene_biotype protein_coding; Info ORF type:5prime_partial (+),score=173.90,sp|Q8IVF5|TIAM2_HUMAN|32.028|3.12e-142; ref_name 98058453|tiam2; class_code k,j; inherit_ref TRUE;
chr1	transdecoder	three_prime_utr	134653428	134653508	.	-	.	gene_name 98058453|tiam2; gene_id MSTRG.3981; transcript_id MSTRG.3981.14;
chr1	transdecoder	exon	134653428	134653830	.	-	.	gene_name 98058453|tiam2; gene_id MSTRG.3981; transcript_id MSTRG.3981.14;
chr1	transdecoder	transcript	134653428	134692228	.	-	.	gene_name 98058453|tiam2; gene_id MSTRG.3981; transcript_id MSTRG.3981.14; gene_biotype protein_coding; Info ORF type:5prime_partial (+),score=173.90,sp|Q8IVF5|TIAM2_HUMAN|32.028|3.12e-142; ref_name 98058453|tiam2; class_code k,j; inherit_ref TRUE;
chr1	transdecoder	three_prime_utr	134653505	134653508	.	-	.	gene_name 98058453|tiam2; gene_id MSTRG.3981; transcript_id MSTRG.3981.15;
chr1	transdecoder	exon	134653505	134653830	.	-	.	gene_name 98058453|tiam2; gene_id MSTRG.3981; transcript_id MSTRG.3981.15;
chr1	transdecoder	transcript	134653505	134681326	.	-	.	gene_name 98058453|tiam2; gene_id MSTRG.3981; transcript_id MSTRG.3981.15; gene_biotype protein_coding; Info ORF type:5prime_partial (+),score=173.90,sp|Q8IVF5|TIAM2_HUMAN|32.028|3.12e-142; ref_name 98058453|tiam2; class_code k,j; inherit_ref TRUE;
chr1	transdecoder	CDS	134653509	134653830	.	-	1	gene_name 98058453|tiam2; gene_id MSTRG.3981; transcript_id MSTRG.3981.1;
chr1	transdecoder	CDS	134653509	134653830	.	-	1	gene_name 98058453|tiam2; gene_id MSTRG.3981; transcript_id MSTRG.3981.12;
chr1	transdecoder	CDS	134653509	134653830	.	-	1	gene_name 98058453|tiam2; gene_id MSTRG.3981; transcript_id MSTRG.3981.13;
chr1	transdecoder	CDS	134653509	134653830	.	-	1	gene_name 98058453|tiam2; gene_id MSTRG.3981; transcript_id MSTRG.3981.14;
chr1	transdecoder	CDS	134653509	134653830	.	-	1	gene_name 98058453|tiam2; gene_id MSTRG.3981; transcript_id MSTRG.3981.15;
chr1	transdecoder	CDS	134653509	134653830	.	-	1	gene_name 98058453|tiam2; gene_id MSTRG.3981; transcript_id MSTRG.3981.2;
chr1	transdecoder	CDS	134653509	134653830	.	-	1	gene_name 98058453|tiam2; gene_id MSTRG.3981; transcript_id MSTRG.3981.3;
chr1	transdecoder	CDS	134653509	134653830	.	-	1	gene_name 98058453|tiam2; gene_id MSTRG.3981; transcript_id MSTRG.3981.4;
chr1	transdecoder	CDS	134653509	134653830	.	-	1	gene_name 98058453|tiam2; gene_id MSTRG.3981; transcript_id MSTRG.3981.5;
chr1	transdecoder	CDS	134653509	134653830	.	-	1	gene_name 98058453|tiam2; gene_id MSTRG.3981; transcript_id MSTRG.3981.6;
chr1	transdecoder	CDS	134653509	134653830	.	-	1	gene_name 98058453|tiam2; gene_id MSTRG.3981; transcript_id MSTRG.3981.9;
chr1	transdecoder	CDS	134653509	134653934	.	-	0	gene_name 98058453|tiam2; gene_id MSTRG.3981; transcript_id MSTRG.3981.10;
chr1	transdecoder	CDS	134653509	134653934	.	-	0	gene_name 98058453|tiam2; gene_id MSTRG.3981; transcript_id MSTRG.3981.7;
chr1	transdecoder	CDS	134653509	134653934	.	-	0	gene_name 98058453|tiam2; gene_id MSTRG.3981; transcript_id MSTRG.3981.8;
chr1	transdecoder	CDS	134655364	134655376	.	-	1	gene_name 98058453|tiam2; gene_id MSTRG.3981; transcript_id MSTRG.3981.10;
chr1	transdecoder	CDS	134655364	134655376	.	-	1	gene_name 98058453|tiam2; gene_id MSTRG.3981; transcript_id MSTRG.3981.11;
chr1	transdecoder	CDS	134655364	134655376	.	-	1	gene_name 98058453|tiam2; gene_id MSTRG.3981; transcript_id MSTRG.3981.8;
chr1	transdecoder	exon	134655364	134655376	.	-	.	gene_name 98058453|tiam2; gene_id MSTRG.3981; transcript_id MSTRG.3981.11;
chr1	transdecoder	CDS	134655620	134655650	.	-	1	gene_name 98058453|tiam2; gene_id MSTRG.3981; transcript_id MSTRG.3981.7;
chr1	transdecoder	CDS	134655624	134655650	.	-	1	gene_name 98058453|tiam2; gene_id MSTRG.3981; transcript_id MSTRG.3981.10;
chr1	transdecoder	CDS	134655624	134655650	.	-	1	gene_name 98058453|tiam2; gene_id MSTRG.3981; transcript_id MSTRG.3981.11;
chr1	transdecoder	CDS	134655624	134655650	.	-	1	gene_name 98058453|tiam2; gene_id MSTRG.3981; transcript_id MSTRG.3981.12;
chr1	transdecoder	CDS	134655624	134655650	.	-	1	gene_name 98058453|tiam2; gene_id MSTRG.3981; transcript_id MSTRG.3981.2;
chr1	transdecoder	CDS	134655624	134655650	.	-	1	gene_name 98058453|tiam2; gene_id MSTRG.3981; transcript_id MSTRG.3981.3;
chr1	transdecoder	CDS	134655624	134655650	.	-	1	gene_name 98058453|tiam2; gene_id MSTRG.3981; transcript_id MSTRG.3981.8;
chr1	transdecoder	CDS	134655624	134655650	.	-	1	gene_name 98058453|tiam2; gene_id MSTRG.3981; transcript_id MSTRG.3981.9;
chr1	transdecoder	exon	134655624	134655650	.	-	.	gene_name 98058453|tiam2; gene_id MSTRG.3981; transcript_id MSTRG.3981.10;
chr1	transdecoder	exon	134655624	134655650	.	-	.	gene_name 98058453|tiam2; gene_id MSTRG.3981; transcript_id MSTRG.3981.11;
chr1	transdecoder	exon	134655624	134655650	.	-	.	gene_name 98058453|tiam2; gene_id MSTRG.3981; transcript_id MSTRG.3981.12;
chr1	transdecoder	exon	134655624	134655650	.	-	.	gene_name 98058453|tiam2; gene_id MSTRG.3981; transcript_id MSTRG.3981.2;
chr1	transdecoder	exon	134655624	134655650	.	-	.	gene_name 98058453|tiam2; gene_id MSTRG.3981; transcript_id MSTRG.3981.3;
chr1	transdecoder	exon	134655624	134655650	.	-	.	gene_name 98058453|tiam2; gene_id MSTRG.3981; transcript_id MSTRG.3981.8;
chr1	transdecoder	exon	134655624	134655650	.	-	.	gene_name 98058453|tiam2; gene_id MSTRG.3981; transcript_id MSTRG.3981.9;
chr1	transdecoder	CDS	134655751	134655943	.	-	2	gene_name 98058453|tiam2; gene_id MSTRG.3981; transcript_id MSTRG.3981.1;
chr1	transdecoder	CDS	134655751	134655943	.	-	2	gene_name 98058453|tiam2; gene_id MSTRG.3981; transcript_id MSTRG.3981.10;
chr1	transdecoder	CDS	134655751	134655943	.	-	2	gene_name 98058453|tiam2; gene_id MSTRG.3981; transcript_id MSTRG.3981.11;
chr1	transdecoder	CDS	134655751	134655943	.	-	2	gene_name 98058453|tiam2; gene_id MSTRG.3981; transcript_id MSTRG.3981.12;
chr1	transdecoder	CDS	134655751	134655943	.	-	2	gene_name 98058453|tiam2; gene_id MSTRG.3981; transcript_id MSTRG.3981.13;
chr1	transdecoder	CDS	134655751	134655943	.	-	2	gene_name 98058453|tiam2; gene_id MSTRG.3981; transcript_id MSTRG.3981.14;
chr1	transdecoder	CDS	134655751	134655943	.	-	2	gene_name 98058453|tiam2; gene_id MSTRG.3981; transcript_id MSTRG.3981.15;
chr1	transdecoder	CDS	134655751	134655943	.	-	2	gene_name 98058453|tiam2; gene_id MSTRG.3981; transcript_id MSTRG.3981.2;
chr1	transdecoder	CDS	134655751	134655943	.	-	2	gene_name 98058453|tiam2; gene_id MSTRG.3981; transcript_id MSTRG.3981.3;
chr1	transdecoder	CDS	134655751	134655943	.	-	2	gene_name 98058453|tiam2; gene_id MSTRG.3981; transcript_id MSTRG.3981.4;
chr1	transdecoder	CDS	134655751	134655943	.	-	2	gene_name 98058453|tiam2; gene_id MSTRG.3981; transcript_id MSTRG.3981.5;
chr1	transdecoder	CDS	134655751	134655943	.	-	2	gene_name 98058453|tiam2; gene_id MSTRG.3981; transcript_id MSTRG.3981.6;
chr1	transdecoder	CDS	134655751	134655943	.	-	2	gene_name 98058453|tiam2; gene_id MSTRG.3981; transcript_id MSTRG.3981.7;
chr1	transdecoder	CDS	134655751	134655943	.	-	2	gene_name 98058453|tiam2; gene_id MSTRG.3981; transcript_id MSTRG.3981.8;
chr1	transdecoder	CDS	134655751	134655943	.	-	2	gene_name 98058453|tiam2; gene_id MSTRG.3981; transcript_id MSTRG.3981.9;
chr1	transdecoder	exon	134655751	134655943	.	-	.	gene_name 98058453|tiam2; gene_id MSTRG.3981; transcript_id MSTRG.3981.1;
chr1	transdecoder	exon	134655751	134655943	.	-	.	gene_name 98058453|tiam2; gene_id MSTRG.3981; transcript_id MSTRG.3981.10;
chr1	transdecoder	exon	134655751	134655943	.	-	.	gene_name 98058453|tiam2; gene_id MSTRG.3981; transcript_id MSTRG.3981.11;
chr1	transdecoder	exon	134655751	134655943	.	-	.	gene_name 98058453|tiam2; gene_id MSTRG.3981; transcript_id MSTRG.3981.12;
chr1	transdecoder	exon	134655751	134655943	.	-	.	gene_name 98058453|tiam2; gene_id MSTRG.3981; transcript_id MSTRG.3981.13;
chr1	transdecoder	exon	134655751	134655943	.	-	.	gene_name 98058453|tiam2; gene_id MSTRG.3981; transcript_id MSTRG.3981.14;
chr1	transdecoder	exon	134655751	134655943	.	-	.	gene_name 98058453|tiam2; gene_id MSTRG.3981; transcript_id MSTRG.3981.15;
chr1	transdecoder	exon	134655751	134655943	.	-	.	gene_name 98058453|tiam2; gene_id MSTRG.3981; transcript_id MSTRG.3981.2;
chr1	transdecoder	exon	134655751	134655943	.	-	.	gene_name 98058453|tiam2; gene_id MSTRG.3981; transcript_id MSTRG.3981.3;
chr1	transdecoder	exon	134655751	134655943	.	-	.	gene_name 98058453|tiam2; gene_id MSTRG.3981; transcript_id MSTRG.3981.4;
chr1	transdecoder	exon	134655751	134655943	.	-	.	gene_name 98058453|tiam2; gene_id MSTRG.3981; transcript_id MSTRG.3981.5;
chr1	transdecoder	exon	134655751	134655943	.	-	.	gene_name 98058453|tiam2; gene_id MSTRG.3981; transcript_id MSTRG.3981.6;
chr1	transdecoder	exon	134655751	134655943	.	-	.	gene_name 98058453|tiam2; gene_id MSTRG.3981; transcript_id MSTRG.3981.7;
chr1	transdecoder	exon	134655751	134655943	.	-	.	gene_name 98058453|tiam2; gene_id MSTRG.3981; transcript_id MSTRG.3981.8;
chr1	transdecoder	exon	134655751	134655943	.	-	.	gene_name 98058453|tiam2; gene_id MSTRG.3981; transcript_id MSTRG.3981.9;
chr1	transdecoder	CDS	134656261	134656363	.	-	0	gene_name 98058453|tiam2; gene_id MSTRG.3981; transcript_id MSTRG.3981.1;
chr1	transdecoder	CDS	134656261	134656363	.	-	0	gene_name 98058453|tiam2; gene_id MSTRG.3981; transcript_id MSTRG.3981.10;
chr1	transdecoder	CDS	134656261	134656363	.	-	0	gene_name 98058453|tiam2; gene_id MSTRG.3981; transcript_id MSTRG.3981.11;
chr1	transdecoder	CDS	134656261	134656363	.	-	0	gene_name 98058453|tiam2; gene_id MSTRG.3981; transcript_id MSTRG.3981.12;
chr1	transdecoder	CDS	134656261	134656363	.	-	0	gene_name 98058453|tiam2; gene_id MSTRG.3981; transcript_id MSTRG.3981.13;
chr1	transdecoder	CDS	134656261	134656363	.	-	0	gene_name 98058453|tiam2; gene_id MSTRG.3981; transcript_id MSTRG.3981.14;
chr1	transdecoder	CDS	134656261	134656363	.	-	0	gene_name 98058453|tiam2; gene_id MSTRG.3981; transcript_id MSTRG.3981.15;
chr1	transdecoder	CDS	134656261	134656363	.	-	0	gene_name 98058453|tiam2; gene_id MSTRG.3981; transcript_id MSTRG.3981.2;
chr1	transdecoder	CDS	134656261	134656363	.	-	0	gene_name 98058453|tiam2; gene_id MSTRG.3981; transcript_id MSTRG.3981.3;
chr1	transdecoder	CDS	134656261	134656363	.	-	0	gene_name 98058453|tiam2; gene_id MSTRG.3981; transcript_id MSTRG.3981.4;
chr1	transdecoder	CDS	134656261	134656363	.	-	0	gene_name 98058453|tiam2; gene_id MSTRG.3981; transcript_id MSTRG.3981.5;
chr1	transdecoder	CDS	134656261	134656363	.	-	0	gene_name 98058453|tiam2; gene_id MSTRG.3981; transcript_id MSTRG.3981.6;
chr1	transdecoder	CDS	134656261	134656363	.	-	0	gene_name 98058453|tiam2; gene_id MSTRG.3981; transcript_id MSTRG.3981.7;
chr1	transdecoder	CDS	134656261	134656363	.	-	0	gene_name 98058453|tiam2; gene_id MSTRG.3981; transcript_id MSTRG.3981.8;
chr1	transdecoder	CDS	134656261	134656363	.	-	0	gene_name 98058453|tiam2; gene_id MSTRG.3981; transcript_id MSTRG.3981.9;
chr1	transdecoder	exon	134656261	134656363	.	-	.	gene_name 98058453|tiam2; gene_id MSTRG.3981; transcript_id MSTRG.3981.1;
chr1	transdecoder	exon	134656261	134656363	.	-	.	gene_name 98058453|tiam2; gene_id MSTRG.3981; transcript_id MSTRG.3981.10;
chr1	transdecoder	exon	134656261	134656363	.	-	.	gene_name 98058453|tiam2; gene_id MSTRG.3981; transcript_id MSTRG.3981.11;
chr1	transdecoder	exon	134656261	134656363	.	-	.	gene_name 98058453|tiam2; gene_id MSTRG.3981; transcript_id MSTRG.3981.12;
chr1	transdecoder	exon	134656261	134656363	.	-	.	gene_name 98058453|tiam2; gene_id MSTRG.3981; transcript_id MSTRG.3981.13;
chr1	transdecoder	exon	134656261	134656363	.	-	.	gene_name 98058453|tiam2; gene_id MSTRG.3981; transcript_id MSTRG.3981.14;
chr1	transdecoder	exon	134656261	134656363	.	-	.	gene_name 98058453|tiam2; gene_id MSTRG.3981; transcript_id MSTRG.3981.15;
chr1	transdecoder	exon	134656261	134656363	.	-	.	gene_name 98058453|tiam2; gene_id MSTRG.3981; transcript_id MSTRG.3981.2;
chr1	transdecoder	exon	134656261	134656363	.	-	.	gene_name 98058453|tiam2; gene_id MSTRG.3981; transcript_id MSTRG.3981.3;
chr1	transdecoder	exon	134656261	134656363	.	-	.	gene_name 98058453|tiam2; gene_id MSTRG.3981; transcript_id MSTRG.3981.4;
chr1	transdecoder	exon	134656261	134656363	.	-	.	gene_name 98058453|tiam2; gene_id MSTRG.3981; transcript_id MSTRG.3981.5;
chr1	transdecoder	exon	134656261	134656363	.	-	.	gene_name 98058453|tiam2; gene_id MSTRG.3981; transcript_id MSTRG.3981.6;
chr1	transdecoder	exon	134656261	134656363	.	-	.	gene_name 98058453|tiam2; gene_id MSTRG.3981; transcript_id MSTRG.3981.7;
chr1	transdecoder	exon	134656261	134656363	.	-	.	gene_name 98058453|tiam2; gene_id MSTRG.3981; transcript_id MSTRG.3981.8;
chr1	transdecoder	exon	134656261	134656363	.	-	.	gene_name 98058453|tiam2; gene_id MSTRG.3981; transcript_id MSTRG.3981.9;
chr1	transdecoder	CDS	134660193	134660381	.	-	0	gene_name 98058453|tiam2; gene_id MSTRG.3981; transcript_id MSTRG.3981.1;
chr1	transdecoder	CDS	134660193	134660381	.	-	0	gene_name 98058453|tiam2; gene_id MSTRG.3981; transcript_id MSTRG.3981.10;
chr1	transdecoder	CDS	134660193	134660381	.	-	0	gene_name 98058453|tiam2; gene_id MSTRG.3981; transcript_id MSTRG.3981.11;
chr1	transdecoder	CDS	134660193	134660381	.	-	0	gene_name 98058453|tiam2; gene_id MSTRG.3981; transcript_id MSTRG.3981.12;
chr1	transdecoder	CDS	134660193	134660381	.	-	0	gene_name 98058453|tiam2; gene_id MSTRG.3981; transcript_id MSTRG.3981.13;
chr1	transdecoder	CDS	134660193	134660381	.	-	0	gene_name 98058453|tiam2; gene_id MSTRG.3981; transcript_id MSTRG.3981.14;
chr1	transdecoder	CDS	134660193	134660381	.	-	0	gene_name 98058453|tiam2; gene_id MSTRG.3981; transcript_id MSTRG.3981.15;
chr1	transdecoder	CDS	134660193	134660381	.	-	0	gene_name 98058453|tiam2; gene_id MSTRG.3981; transcript_id MSTRG.3981.2;
chr1	transdecoder	CDS	134660193	134660381	.	-	0	gene_name 98058453|tiam2; gene_id MSTRG.3981; transcript_id MSTRG.3981.3;
chr1	transdecoder	CDS	134660193	134660381	.	-	0	gene_name 98058453|tiam2; gene_id MSTRG.3981; transcript_id MSTRG.3981.4;
chr1	transdecoder	CDS	134660193	134660381	.	-	0	gene_name 98058453|tiam2; gene_id MSTRG.3981; transcript_id MSTRG.3981.5;
chr1	transdecoder	CDS	134660193	134660381	.	-	0	gene_name 98058453|tiam2; gene_id MSTRG.3981; transcript_id MSTRG.3981.6;
chr1	transdecoder	CDS	134660193	134660381	.	-	0	gene_name 98058453|tiam2; gene_id MSTRG.3981; transcript_id MSTRG.3981.7;
chr1	transdecoder	CDS	134660193	134660381	.	-	0	gene_name 98058453|tiam2; gene_id MSTRG.3981; transcript_id MSTRG.3981.8;
chr1	transdecoder	CDS	134660193	134660381	.	-	0	gene_name 98058453|tiam2; gene_id MSTRG.3981; transcript_id MSTRG.3981.9;
chr1	transdecoder	exon	134660193	134660381	.	-	.	gene_name 98058453|tiam2; gene_id MSTRG.3981; transcript_id MSTRG.3981.1;
chr1	transdecoder	exon	134660193	134660381	.	-	.	gene_name 98058453|tiam2; gene_id MSTRG.3981; transcript_id MSTRG.3981.10;
chr1	transdecoder	exon	134660193	134660381	.	-	.	gene_name 98058453|tiam2; gene_id MSTRG.3981; transcript_id MSTRG.3981.11;
chr1	transdecoder	exon	134660193	134660381	.	-	.	gene_name 98058453|tiam2; gene_id MSTRG.3981; transcript_id MSTRG.3981.12;
chr1	transdecoder	exon	134660193	134660381	.	-	.	gene_name 98058453|tiam2; gene_id MSTRG.3981; transcript_id MSTRG.3981.13;
chr1	transdecoder	exon	134660193	134660381	.	-	.	gene_name 98058453|tiam2; gene_id MSTRG.3981; transcript_id MSTRG.3981.14;
chr1	transdecoder	exon	134660193	134660381	.	-	.	gene_name 98058453|tiam2; gene_id MSTRG.3981; transcript_id MSTRG.3981.15;
chr1	transdecoder	exon	134660193	134660381	.	-	.	gene_name 98058453|tiam2; gene_id MSTRG.3981; transcript_id MSTRG.3981.2;
chr1	transdecoder	exon	134660193	134660381	.	-	.	gene_name 98058453|tiam2; gene_id MSTRG.3981; transcript_id MSTRG.3981.3;
chr1	transdecoder	exon	134660193	134660381	.	-	.	gene_name 98058453|tiam2; gene_id MSTRG.3981; transcript_id MSTRG.3981.4;
chr1	transdecoder	exon	134660193	134660381	.	-	.	gene_name 98058453|tiam2; gene_id MSTRG.3981; transcript_id MSTRG.3981.5;
chr1	transdecoder	exon	134660193	134660381	.	-	.	gene_name 98058453|tiam2; gene_id MSTRG.3981; transcript_id MSTRG.3981.6;
chr1	transdecoder	exon	134660193	134660381	.	-	.	gene_name 98058453|tiam2; gene_id MSTRG.3981; transcript_id MSTRG.3981.7;
chr1	transdecoder	exon	134660193	134660381	.	-	.	gene_name 98058453|tiam2; gene_id MSTRG.3981; transcript_id MSTRG.3981.8;
chr1	transdecoder	exon	134660193	134660381	.	-	.	gene_name 98058453|tiam2; gene_id MSTRG.3981; transcript_id MSTRG.3981.9;
chr1	transdecoder	CDS	134660535	134660827	.	-	2	gene_name 98058453|tiam2; gene_id MSTRG.3981; transcript_id MSTRG.3981.1;
chr1	transdecoder	CDS	134660535	134660827	.	-	2	gene_name 98058453|tiam2; gene_id MSTRG.3981; transcript_id MSTRG.3981.10;
chr1	transdecoder	CDS	134660535	134660827	.	-	2	gene_name 98058453|tiam2; gene_id MSTRG.3981; transcript_id MSTRG.3981.11;
chr1	transdecoder	CDS	134660535	134660827	.	-	2	gene_name 98058453|tiam2; gene_id MSTRG.3981; transcript_id MSTRG.3981.12;
chr1	transdecoder	CDS	134660535	134660827	.	-	2	gene_name 98058453|tiam2; gene_id MSTRG.3981; transcript_id MSTRG.3981.13;
chr1	transdecoder	CDS	134660535	134660827	.	-	2	gene_name 98058453|tiam2; gene_id MSTRG.3981; transcript_id MSTRG.3981.14;
chr1	transdecoder	CDS	134660535	134660827	.	-	2	gene_name 98058453|tiam2; gene_id MSTRG.3981; transcript_id MSTRG.3981.15;
chr1	transdecoder	CDS	134660535	134660827	.	-	2	gene_name 98058453|tiam2; gene_id MSTRG.3981; transcript_id MSTRG.3981.2;
chr1	transdecoder	CDS	134660535	134660827	.	-	2	gene_name 98058453|tiam2; gene_id MSTRG.3981; transcript_id MSTRG.3981.3;
chr1	transdecoder	CDS	134660535	134660827	.	-	2	gene_name 98058453|tiam2; gene_id MSTRG.3981; transcript_id MSTRG.3981.4;
chr1	transdecoder	CDS	134660535	134660827	.	-	2	gene_name 98058453|tiam2; gene_id MSTRG.3981; transcript_id MSTRG.3981.5;
chr1	transdecoder	CDS	134660535	134660827	.	-	2	gene_name 98058453|tiam2; gene_id MSTRG.3981; transcript_id MSTRG.3981.6;
chr1	transdecoder	CDS	134660535	134660827	.	-	2	gene_name 98058453|tiam2; gene_id MSTRG.3981; transcript_id MSTRG.3981.7;
chr1	transdecoder	CDS	134660535	134660827	.	-	2	gene_name 98058453|tiam2; gene_id MSTRG.3981; transcript_id MSTRG.3981.8;
chr1	transdecoder	CDS	134660535	134660827	.	-	2	gene_name 98058453|tiam2; gene_id MSTRG.3981; transcript_id MSTRG.3981.9;
chr1	transdecoder	exon	134660535	134660827	.	-	.	gene_name 98058453|tiam2; gene_id MSTRG.3981; transcript_id MSTRG.3981.1;
chr1	transdecoder	exon	134660535	134660827	.	-	.	gene_name 98058453|tiam2; gene_id MSTRG.3981; transcript_id MSTRG.3981.10;
chr1	transdecoder	exon	134660535	134660827	.	-	.	gene_name 98058453|tiam2; gene_id MSTRG.3981; transcript_id MSTRG.3981.11;
chr1	transdecoder	exon	134660535	134660827	.	-	.	gene_name 98058453|tiam2; gene_id MSTRG.3981; transcript_id MSTRG.3981.12;
chr1	transdecoder	exon	134660535	134660827	.	-	.	gene_name 98058453|tiam2; gene_id MSTRG.3981; transcript_id MSTRG.3981.13;
chr1	transdecoder	exon	134660535	134660827	.	-	.	gene_name 98058453|tiam2; gene_id MSTRG.3981; transcript_id MSTRG.3981.14;
chr1	transdecoder	exon	134660535	134660827	.	-	.	gene_name 98058453|tiam2; gene_id MSTRG.3981; transcript_id MSTRG.3981.15;
chr1	transdecoder	exon	134660535	134660827	.	-	.	gene_name 98058453|tiam2; gene_id MSTRG.3981; transcript_id MSTRG.3981.2;
chr1	transdecoder	exon	134660535	134660827	.	-	.	gene_name 98058453|tiam2; gene_id MSTRG.3981; transcript_id MSTRG.3981.3;
chr1	transdecoder	exon	134660535	134660827	.	-	.	gene_name 98058453|tiam2; gene_id MSTRG.3981; transcript_id MSTRG.3981.4;
chr1	transdecoder	exon	134660535	134660827	.	-	.	gene_name 98058453|tiam2; gene_id MSTRG.3981; transcript_id MSTRG.3981.5;
chr1	transdecoder	exon	134660535	134660827	.	-	.	gene_name 98058453|tiam2; gene_id MSTRG.3981; transcript_id MSTRG.3981.6;
chr1	transdecoder	exon	134660535	134660827	.	-	.	gene_name 98058453|tiam2; gene_id MSTRG.3981; transcript_id MSTRG.3981.7;
chr1	transdecoder	exon	134660535	134660827	.	-	.	gene_name 98058453|tiam2; gene_id MSTRG.3981; transcript_id MSTRG.3981.8;
chr1	transdecoder	exon	134660535	134660827	.	-	.	gene_name 98058453|tiam2; gene_id MSTRG.3981; transcript_id MSTRG.3981.9;
chr1	transdecoder	CDS	134662971	134663205	.	-	0	gene_name 98058453|tiam2; gene_id MSTRG.3981; transcript_id MSTRG.3981.1;
chr1	transdecoder	CDS	134662971	134663205	.	-	0	gene_name 98058453|tiam2; gene_id MSTRG.3981; transcript_id MSTRG.3981.10;
chr1	transdecoder	CDS	134662971	134663205	.	-	0	gene_name 98058453|tiam2; gene_id MSTRG.3981; transcript_id MSTRG.3981.11;
chr1	transdecoder	CDS	134662971	134663205	.	-	0	gene_name 98058453|tiam2; gene_id MSTRG.3981; transcript_id MSTRG.3981.12;
chr1	transdecoder	CDS	134662971	134663205	.	-	0	gene_name 98058453|tiam2; gene_id MSTRG.3981; transcript_id MSTRG.3981.13;
chr1	transdecoder	CDS	134662971	134663205	.	-	0	gene_name 98058453|tiam2; gene_id MSTRG.3981; transcript_id MSTRG.3981.14;
chr1	transdecoder	CDS	134662971	134663205	.	-	0	gene_name 98058453|tiam2; gene_id MSTRG.3981; transcript_id MSTRG.3981.15;
chr1	transdecoder	CDS	134662971	134663205	.	-	0	gene_name 98058453|tiam2; gene_id MSTRG.3981; transcript_id MSTRG.3981.2;
chr1	transdecoder	CDS	134662971	134663205	.	-	0	gene_name 98058453|tiam2; gene_id MSTRG.3981; transcript_id MSTRG.3981.3;
chr1	transdecoder	CDS	134662971	134663205	.	-	0	gene_name 98058453|tiam2; gene_id MSTRG.3981; transcript_id MSTRG.3981.4;
chr1	transdecoder	CDS	134662971	134663205	.	-	0	gene_name 98058453|tiam2; gene_id MSTRG.3981; transcript_id MSTRG.3981.5;
chr1	transdecoder	CDS	134662971	134663205	.	-	0	gene_name 98058453|tiam2; gene_id MSTRG.3981; transcript_id MSTRG.3981.6;
chr1	transdecoder	CDS	134662971	134663205	.	-	0	gene_name 98058453|tiam2; gene_id MSTRG.3981; transcript_id MSTRG.3981.7;
chr1	transdecoder	CDS	134662971	134663205	.	-	0	gene_name 98058453|tiam2; gene_id MSTRG.3981; transcript_id MSTRG.3981.8;
chr1	transdecoder	CDS	134662971	134663205	.	-	0	gene_name 98058453|tiam2; gene_id MSTRG.3981; transcript_id MSTRG.3981.9;
chr1	transdecoder	exon	134662971	134663205	.	-	.	gene_name 98058453|tiam2; gene_id MSTRG.3981; transcript_id MSTRG.3981.1;
chr1	transdecoder	exon	134662971	134663205	.	-	.	gene_name 98058453|tiam2; gene_id MSTRG.3981; transcript_id MSTRG.3981.10;
chr1	transdecoder	exon	134662971	134663205	.	-	.	gene_name 98058453|tiam2; gene_id MSTRG.3981; transcript_id MSTRG.3981.11;
chr1	transdecoder	exon	134662971	134663205	.	-	.	gene_name 98058453|tiam2; gene_id MSTRG.3981; transcript_id MSTRG.3981.12;
chr1	transdecoder	exon	134662971	134663205	.	-	.	gene_name 98058453|tiam2; gene_id MSTRG.3981; transcript_id MSTRG.3981.13;
chr1	transdecoder	exon	134662971	134663205	.	-	.	gene_name 98058453|tiam2; gene_id MSTRG.3981; transcript_id MSTRG.3981.14;
chr1	transdecoder	exon	134662971	134663205	.	-	.	gene_name 98058453|tiam2; gene_id MSTRG.3981; transcript_id MSTRG.3981.15;
chr1	transdecoder	exon	134662971	134663205	.	-	.	gene_name 98058453|tiam2; gene_id MSTRG.3981; transcript_id MSTRG.3981.2;
chr1	transdecoder	exon	134662971	134663205	.	-	.	gene_name 98058453|tiam2; gene_id MSTRG.3981; transcript_id MSTRG.3981.3;
chr1	transdecoder	exon	134662971	134663205	.	-	.	gene_name 98058453|tiam2; gene_id MSTRG.3981; transcript_id MSTRG.3981.4;
chr1	transdecoder	exon	134662971	134663205	.	-	.	gene_name 98058453|tiam2; gene_id MSTRG.3981; transcript_id MSTRG.3981.5;
chr1	transdecoder	exon	134662971	134663205	.	-	.	gene_name 98058453|tiam2; gene_id MSTRG.3981; transcript_id MSTRG.3981.6;
chr1	transdecoder	exon	134662971	134663205	.	-	.	gene_name 98058453|tiam2; gene_id MSTRG.3981; transcript_id MSTRG.3981.7;
chr1	transdecoder	exon	134662971	134663205	.	-	.	gene_name 98058453|tiam2; gene_id MSTRG.3981; transcript_id MSTRG.3981.8;
chr1	transdecoder	exon	134662971	134663205	.	-	.	gene_name 98058453|tiam2; gene_id MSTRG.3981; transcript_id MSTRG.3981.9;
chr1	transdecoder	exon	134663067	134663205	.	-	.	gene_name 98058453|tiam2; gene_id MSTRG.3981; transcript_id MSTRG.3981.16;
chr1	transdecoder	transcript	134663067	134702805	.	-	.	gene_name 98058453|tiam2; gene_id MSTRG.3981; transcript_id MSTRG.3981.16; gene_biotype protein_coding; Info ORF type:5prime_partial (+),score=173.90,sp|Q8IVF5|TIAM2_HUMAN|32.028|3.12e-142; ref_name 98058453|tiam2; class_code k,j; inherit_ref TRUE;
chr1	transdecoder	CDS	134663068	134663205	.	-	0	gene_name 98058453|tiam2; gene_id MSTRG.3981; transcript_id MSTRG.3981.16;
chr1	transdecoder	CDS	134663494	134663652	.	-	0	gene_name 98058453|tiam2; gene_id MSTRG.3981; transcript_id MSTRG.3981.1;
chr1	transdecoder	CDS	134663494	134663652	.	-	0	gene_name 98058453|tiam2; gene_id MSTRG.3981; transcript_id MSTRG.3981.10;
chr1	transdecoder	CDS	134663494	134663652	.	-	0	gene_name 98058453|tiam2; gene_id MSTRG.3981; transcript_id MSTRG.3981.11;
chr1	transdecoder	CDS	134663494	134663652	.	-	0	gene_name 98058453|tiam2; gene_id MSTRG.3981; transcript_id MSTRG.3981.12;
chr1	transdecoder	CDS	134663494	134663652	.	-	0	gene_name 98058453|tiam2; gene_id MSTRG.3981; transcript_id MSTRG.3981.13;
chr1	transdecoder	CDS	134663494	134663652	.	-	0	gene_name 98058453|tiam2; gene_id MSTRG.3981; transcript_id MSTRG.3981.14;
chr1	transdecoder	CDS	134663494	134663652	.	-	0	gene_name 98058453|tiam2; gene_id MSTRG.3981; transcript_id MSTRG.3981.15;
chr1	transdecoder	CDS	134663494	134663652	.	-	0	gene_name 98058453|tiam2; gene_id MSTRG.3981; transcript_id MSTRG.3981.16;
chr1	transdecoder	CDS	134663494	134663652	.	-	0	gene_name 98058453|tiam2; gene_id MSTRG.3981; transcript_id MSTRG.3981.2;
chr1	transdecoder	CDS	134663494	134663652	.	-	0	gene_name 98058453|tiam2; gene_id MSTRG.3981; transcript_id MSTRG.3981.3;
chr1	transdecoder	CDS	134663494	134663652	.	-	0	gene_name 98058453|tiam2; gene_id MSTRG.3981; transcript_id MSTRG.3981.4;
chr1	transdecoder	CDS	134663494	134663652	.	-	0	gene_name 98058453|tiam2; gene_id MSTRG.3981; transcript_id MSTRG.3981.5;
chr1	transdecoder	CDS	134663494	134663652	.	-	0	gene_name 98058453|tiam2; gene_id MSTRG.3981; transcript_id MSTRG.3981.6;
chr1	transdecoder	CDS	134663494	134663652	.	-	0	gene_name 98058453|tiam2; gene_id MSTRG.3981; transcript_id MSTRG.3981.7;
chr1	transdecoder	CDS	134663494	134663652	.	-	0	gene_name 98058453|tiam2; gene_id MSTRG.3981; transcript_id MSTRG.3981.8;
chr1	transdecoder	CDS	134663494	134663652	.	-	0	gene_name 98058453|tiam2; gene_id MSTRG.3981; transcript_id MSTRG.3981.9;
chr1	transdecoder	exon	134663494	134663652	.	-	.	gene_name 98058453|tiam2; gene_id MSTRG.3981; transcript_id MSTRG.3981.1;
chr1	transdecoder	exon	134663494	134663652	.	-	.	gene_name 98058453|tiam2; gene_id MSTRG.3981; transcript_id MSTRG.3981.10;
chr1	transdecoder	exon	134663494	134663652	.	-	.	gene_name 98058453|tiam2; gene_id MSTRG.3981; transcript_id MSTRG.3981.11;
chr1	transdecoder	exon	134663494	134663652	.	-	.	gene_name 98058453|tiam2; gene_id MSTRG.3981; transcript_id MSTRG.3981.12;
chr1	transdecoder	exon	134663494	134663652	.	-	.	gene_name 98058453|tiam2; gene_id MSTRG.3981; transcript_id MSTRG.3981.13;
chr1	transdecoder	exon	134663494	134663652	.	-	.	gene_name 98058453|tiam2; gene_id MSTRG.3981; transcript_id MSTRG.3981.14;
chr1	transdecoder	exon	134663494	134663652	.	-	.	gene_name 98058453|tiam2; gene_id MSTRG.3981; transcript_id MSTRG.3981.15;
chr1	transdecoder	exon	134663494	134663652	.	-	.	gene_name 98058453|tiam2; gene_id MSTRG.3981; transcript_id MSTRG.3981.16;
chr1	transdecoder	exon	134663494	134663652	.	-	.	gene_name 98058453|tiam2; gene_id MSTRG.3981; transcript_id MSTRG.3981.2;
chr1	transdecoder	exon	134663494	134663652	.	-	.	gene_name 98058453|tiam2; gene_id MSTRG.3981; transcript_id MSTRG.3981.3;
chr1	transdecoder	exon	134663494	134663652	.	-	.	gene_name 98058453|tiam2; gene_id MSTRG.3981; transcript_id MSTRG.3981.4;
chr1	transdecoder	exon	134663494	134663652	.	-	.	gene_name 98058453|tiam2; gene_id MSTRG.3981; transcript_id MSTRG.3981.5;
chr1	transdecoder	exon	134663494	134663652	.	-	.	gene_name 98058453|tiam2; gene_id MSTRG.3981; transcript_id MSTRG.3981.6;
chr1	transdecoder	exon	134663494	134663652	.	-	.	gene_name 98058453|tiam2; gene_id MSTRG.3981; transcript_id MSTRG.3981.7;
chr1	transdecoder	exon	134663494	134663652	.	-	.	gene_name 98058453|tiam2; gene_id MSTRG.3981; transcript_id MSTRG.3981.8;
chr1	transdecoder	exon	134663494	134663652	.	-	.	gene_name 98058453|tiam2; gene_id MSTRG.3981; transcript_id MSTRG.3981.9;
chr1	transdecoder	CDS	134663702	134663769	.	-	2	gene_name 98058453|tiam2; gene_id MSTRG.3981; transcript_id MSTRG.3981.1;
chr1	transdecoder	CDS	134663702	134663769	.	-	2	gene_name 98058453|tiam2; gene_id MSTRG.3981; transcript_id MSTRG.3981.10;
chr1	transdecoder	CDS	134663702	134663769	.	-	2	gene_name 98058453|tiam2; gene_id MSTRG.3981; transcript_id MSTRG.3981.11;
chr1	transdecoder	CDS	134663702	134663769	.	-	2	gene_name 98058453|tiam2; gene_id MSTRG.3981; transcript_id MSTRG.3981.12;
chr1	transdecoder	CDS	134663702	134663769	.	-	2	gene_name 98058453|tiam2; gene_id MSTRG.3981; transcript_id MSTRG.3981.13;
chr1	transdecoder	CDS	134663702	134663769	.	-	2	gene_name 98058453|tiam2; gene_id MSTRG.3981; transcript_id MSTRG.3981.14;
chr1	transdecoder	CDS	134663702	134663769	.	-	2	gene_name 98058453|tiam2; gene_id MSTRG.3981; transcript_id MSTRG.3981.15;
chr1	transdecoder	CDS	134663702	134663769	.	-	2	gene_name 98058453|tiam2; gene_id MSTRG.3981; transcript_id MSTRG.3981.16;
chr1	transdecoder	CDS	134663702	134663769	.	-	2	gene_name 98058453|tiam2; gene_id MSTRG.3981; transcript_id MSTRG.3981.2;
chr1	transdecoder	CDS	134663702	134663769	.	-	2	gene_name 98058453|tiam2; gene_id MSTRG.3981; transcript_id MSTRG.3981.3;
chr1	transdecoder	CDS	134663702	134663769	.	-	2	gene_name 98058453|tiam2; gene_id MSTRG.3981; transcript_id MSTRG.3981.4;
chr1	transdecoder	CDS	134663702	134663769	.	-	2	gene_name 98058453|tiam2; gene_id MSTRG.3981; transcript_id MSTRG.3981.5;
chr1	transdecoder	CDS	134663702	134663769	.	-	2	gene_name 98058453|tiam2; gene_id MSTRG.3981; transcript_id MSTRG.3981.6;
chr1	transdecoder	CDS	134663702	134663769	.	-	2	gene_name 98058453|tiam2; gene_id MSTRG.3981; transcript_id MSTRG.3981.7;
chr1	transdecoder	CDS	134663702	134663769	.	-	2	gene_name 98058453|tiam2; gene_id MSTRG.3981; transcript_id MSTRG.3981.8;
chr1	transdecoder	CDS	134663702	134663769	.	-	2	gene_name 98058453|tiam2; gene_id MSTRG.3981; transcript_id MSTRG.3981.9;
chr1	transdecoder	exon	134663702	134663769	.	-	.	gene_name 98058453|tiam2; gene_id MSTRG.3981; transcript_id MSTRG.3981.1;
chr1	transdecoder	exon	134663702	134663769	.	-	.	gene_name 98058453|tiam2; gene_id MSTRG.3981; transcript_id MSTRG.3981.10;
chr1	transdecoder	exon	134663702	134663769	.	-	.	gene_name 98058453|tiam2; gene_id MSTRG.3981; transcript_id MSTRG.3981.11;
chr1	transdecoder	exon	134663702	134663769	.	-	.	gene_name 98058453|tiam2; gene_id MSTRG.3981; transcript_id MSTRG.3981.12;
chr1	transdecoder	exon	134663702	134663769	.	-	.	gene_name 98058453|tiam2; gene_id MSTRG.3981; transcript_id MSTRG.3981.13;
chr1	transdecoder	exon	134663702	134663769	.	-	.	gene_name 98058453|tiam2; gene_id MSTRG.3981; transcript_id MSTRG.3981.14;
chr1	transdecoder	exon	134663702	134663769	.	-	.	gene_name 98058453|tiam2; gene_id MSTRG.3981; transcript_id MSTRG.3981.15;
chr1	transdecoder	exon	134663702	134663769	.	-	.	gene_name 98058453|tiam2; gene_id MSTRG.3981; transcript_id MSTRG.3981.16;
chr1	transdecoder	exon	134663702	134663769	.	-	.	gene_name 98058453|tiam2; gene_id MSTRG.3981; transcript_id MSTRG.3981.2;
chr1	transdecoder	exon	134663702	134663769	.	-	.	gene_name 98058453|tiam2; gene_id MSTRG.3981; transcript_id MSTRG.3981.3;
chr1	transdecoder	exon	134663702	134663769	.	-	.	gene_name 98058453|tiam2; gene_id MSTRG.3981; transcript_id MSTRG.3981.4;
chr1	transdecoder	exon	134663702	134663769	.	-	.	gene_name 98058453|tiam2; gene_id MSTRG.3981; transcript_id MSTRG.3981.5;
chr1	transdecoder	exon	134663702	134663769	.	-	.	gene_name 98058453|tiam2; gene_id MSTRG.3981; transcript_id MSTRG.3981.6;
chr1	transdecoder	exon	134663702	134663769	.	-	.	gene_name 98058453|tiam2; gene_id MSTRG.3981; transcript_id MSTRG.3981.7;
chr1	transdecoder	exon	134663702	134663769	.	-	.	gene_name 98058453|tiam2; gene_id MSTRG.3981; transcript_id MSTRG.3981.8;
chr1	transdecoder	exon	134663702	134663769	.	-	.	gene_name 98058453|tiam2; gene_id MSTRG.3981; transcript_id MSTRG.3981.9;
chr1	transdecoder	CDS	134663816	134663992	.	-	2	gene_name 98058453|tiam2; gene_id MSTRG.3981; transcript_id MSTRG.3981.1;
chr1	transdecoder	CDS	134663816	134663992	.	-	2	gene_name 98058453|tiam2; gene_id MSTRG.3981; transcript_id MSTRG.3981.10;
chr1	transdecoder	CDS	134663816	134663992	.	-	2	gene_name 98058453|tiam2; gene_id MSTRG.3981; transcript_id MSTRG.3981.11;
chr1	transdecoder	CDS	134663816	134663992	.	-	2	gene_name 98058453|tiam2; gene_id MSTRG.3981; transcript_id MSTRG.3981.12;
chr1	transdecoder	CDS	134663816	134663992	.	-	2	gene_name 98058453|tiam2; gene_id MSTRG.3981; transcript_id MSTRG.3981.13;
chr1	transdecoder	CDS	134663816	134663992	.	-	2	gene_name 98058453|tiam2; gene_id MSTRG.3981; transcript_id MSTRG.3981.14;
chr1	transdecoder	CDS	134663816	134663992	.	-	2	gene_name 98058453|tiam2; gene_id MSTRG.3981; transcript_id MSTRG.3981.15;
chr1	transdecoder	CDS	134663816	134663992	.	-	2	gene_name 98058453|tiam2; gene_id MSTRG.3981; transcript_id MSTRG.3981.16;
chr1	transdecoder	CDS	134663816	134663992	.	-	2	gene_name 98058453|tiam2; gene_id MSTRG.3981; transcript_id MSTRG.3981.2;
chr1	transdecoder	CDS	134663816	134663992	.	-	2	gene_name 98058453|tiam2; gene_id MSTRG.3981; transcript_id MSTRG.3981.3;
chr1	transdecoder	CDS	134663816	134663992	.	-	2	gene_name 98058453|tiam2; gene_id MSTRG.3981; transcript_id MSTRG.3981.4;
chr1	transdecoder	CDS	134663816	134663992	.	-	2	gene_name 98058453|tiam2; gene_id MSTRG.3981; transcript_id MSTRG.3981.5;
chr1	transdecoder	CDS	134663816	134663992	.	-	2	gene_name 98058453|tiam2; gene_id MSTRG.3981; transcript_id MSTRG.3981.6;
chr1	transdecoder	CDS	134663816	134663992	.	-	2	gene_name 98058453|tiam2; gene_id MSTRG.3981; transcript_id MSTRG.3981.7;
chr1	transdecoder	CDS	134663816	134663992	.	-	2	gene_name 98058453|tiam2; gene_id MSTRG.3981; transcript_id MSTRG.3981.8;
chr1	transdecoder	CDS	134663816	134663992	.	-	2	gene_name 98058453|tiam2; gene_id MSTRG.3981; transcript_id MSTRG.3981.9;
chr1	transdecoder	exon	134663816	134663992	.	-	.	gene_name 98058453|tiam2; gene_id MSTRG.3981; transcript_id MSTRG.3981.1;
chr1	transdecoder	exon	134663816	134663992	.	-	.	gene_name 98058453|tiam2; gene_id MSTRG.3981; transcript_id MSTRG.3981.10;
chr1	transdecoder	exon	134663816	134663992	.	-	.	gene_name 98058453|tiam2; gene_id MSTRG.3981; transcript_id MSTRG.3981.11;
chr1	transdecoder	exon	134663816	134663992	.	-	.	gene_name 98058453|tiam2; gene_id MSTRG.3981; transcript_id MSTRG.3981.12;
chr1	transdecoder	exon	134663816	134663992	.	-	.	gene_name 98058453|tiam2; gene_id MSTRG.3981; transcript_id MSTRG.3981.13;
chr1	transdecoder	exon	134663816	134663992	.	-	.	gene_name 98058453|tiam2; gene_id MSTRG.3981; transcript_id MSTRG.3981.14;
chr1	transdecoder	exon	134663816	134663992	.	-	.	gene_name 98058453|tiam2; gene_id MSTRG.3981; transcript_id MSTRG.3981.15;
chr1	transdecoder	exon	134663816	134663992	.	-	.	gene_name 98058453|tiam2; gene_id MSTRG.3981; transcript_id MSTRG.3981.16;
chr1	transdecoder	exon	134663816	134663992	.	-	.	gene_name 98058453|tiam2; gene_id MSTRG.3981; transcript_id MSTRG.3981.2;
chr1	transdecoder	exon	134663816	134663992	.	-	.	gene_name 98058453|tiam2; gene_id MSTRG.3981; transcript_id MSTRG.3981.3;
chr1	transdecoder	exon	134663816	134663992	.	-	.	gene_name 98058453|tiam2; gene_id MSTRG.3981; transcript_id MSTRG.3981.4;
chr1	transdecoder	exon	134663816	134663992	.	-	.	gene_name 98058453|tiam2; gene_id MSTRG.3981; transcript_id MSTRG.3981.5;
chr1	transdecoder	exon	134663816	134663992	.	-	.	gene_name 98058453|tiam2; gene_id MSTRG.3981; transcript_id MSTRG.3981.6;
chr1	transdecoder	exon	134663816	134663992	.	-	.	gene_name 98058453|tiam2; gene_id MSTRG.3981; transcript_id MSTRG.3981.7;
chr1	transdecoder	exon	134663816	134663992	.	-	.	gene_name 98058453|tiam2; gene_id MSTRG.3981; transcript_id MSTRG.3981.8;
chr1	transdecoder	exon	134663816	134663992	.	-	.	gene_name 98058453|tiam2; gene_id MSTRG.3981; transcript_id MSTRG.3981.9;
chr1	transdecoder	CDS	134664042	134664266	.	-	2	gene_name 98058453|tiam2; gene_id MSTRG.3981; transcript_id MSTRG.3981.1;
chr1	transdecoder	CDS	134664042	134664266	.	-	2	gene_name 98058453|tiam2; gene_id MSTRG.3981; transcript_id MSTRG.3981.10;
chr1	transdecoder	CDS	134664042	134664266	.	-	2	gene_name 98058453|tiam2; gene_id MSTRG.3981; transcript_id MSTRG.3981.11;
chr1	transdecoder	CDS	134664042	134664266	.	-	2	gene_name 98058453|tiam2; gene_id MSTRG.3981; transcript_id MSTRG.3981.12;
chr1	transdecoder	CDS	134664042	134664266	.	-	2	gene_name 98058453|tiam2; gene_id MSTRG.3981; transcript_id MSTRG.3981.13;
chr1	transdecoder	CDS	134664042	134664266	.	-	2	gene_name 98058453|tiam2; gene_id MSTRG.3981; transcript_id MSTRG.3981.14;
chr1	transdecoder	CDS	134664042	134664266	.	-	2	gene_name 98058453|tiam2; gene_id MSTRG.3981; transcript_id MSTRG.3981.15;
chr1	transdecoder	CDS	134664042	134664266	.	-	2	gene_name 98058453|tiam2; gene_id MSTRG.3981; transcript_id MSTRG.3981.16;
chr1	transdecoder	CDS	134664042	134664266	.	-	2	gene_name 98058453|tiam2; gene_id MSTRG.3981; transcript_id MSTRG.3981.2;
chr1	transdecoder	CDS	134664042	134664266	.	-	2	gene_name 98058453|tiam2; gene_id MSTRG.3981; transcript_id MSTRG.3981.3;
chr1	transdecoder	CDS	134664042	134664266	.	-	2	gene_name 98058453|tiam2; gene_id MSTRG.3981; transcript_id MSTRG.3981.4;
chr1	transdecoder	CDS	134664042	134664266	.	-	2	gene_name 98058453|tiam2; gene_id MSTRG.3981; transcript_id MSTRG.3981.5;
chr1	transdecoder	CDS	134664042	134664266	.	-	2	gene_name 98058453|tiam2; gene_id MSTRG.3981; transcript_id MSTRG.3981.6;
chr1	transdecoder	CDS	134664042	134664266	.	-	2	gene_name 98058453|tiam2; gene_id MSTRG.3981; transcript_id MSTRG.3981.7;
chr1	transdecoder	CDS	134664042	134664266	.	-	2	gene_name 98058453|tiam2; gene_id MSTRG.3981; transcript_id MSTRG.3981.8;
chr1	transdecoder	CDS	134664042	134664266	.	-	2	gene_name 98058453|tiam2; gene_id MSTRG.3981; transcript_id MSTRG.3981.9;
chr1	transdecoder	exon	134664042	134664266	.	-	.	gene_name 98058453|tiam2; gene_id MSTRG.3981; transcript_id MSTRG.3981.1;
chr1	transdecoder	exon	134664042	134664266	.	-	.	gene_name 98058453|tiam2; gene_id MSTRG.3981; transcript_id MSTRG.3981.10;
chr1	transdecoder	exon	134664042	134664266	.	-	.	gene_name 98058453|tiam2; gene_id MSTRG.3981; transcript_id MSTRG.3981.11;
chr1	transdecoder	exon	134664042	134664266	.	-	.	gene_name 98058453|tiam2; gene_id MSTRG.3981; transcript_id MSTRG.3981.12;
chr1	transdecoder	exon	134664042	134664266	.	-	.	gene_name 98058453|tiam2; gene_id MSTRG.3981; transcript_id MSTRG.3981.13;
chr1	transdecoder	exon	134664042	134664266	.	-	.	gene_name 98058453|tiam2; gene_id MSTRG.3981; transcript_id MSTRG.3981.14;
chr1	transdecoder	exon	134664042	134664266	.	-	.	gene_name 98058453|tiam2; gene_id MSTRG.3981; transcript_id MSTRG.3981.15;
chr1	transdecoder	exon	134664042	134664266	.	-	.	gene_name 98058453|tiam2; gene_id MSTRG.3981; transcript_id MSTRG.3981.16;
chr1	transdecoder	exon	134664042	134664266	.	-	.	gene_name 98058453|tiam2; gene_id MSTRG.3981; transcript_id MSTRG.3981.2;
chr1	transdecoder	exon	134664042	134664266	.	-	.	gene_name 98058453|tiam2; gene_id MSTRG.3981; transcript_id MSTRG.3981.3;
chr1	transdecoder	exon	134664042	134664266	.	-	.	gene_name 98058453|tiam2; gene_id MSTRG.3981; transcript_id MSTRG.3981.4;
chr1	transdecoder	exon	134664042	134664266	.	-	.	gene_name 98058453|tiam2; gene_id MSTRG.3981; transcript_id MSTRG.3981.5;
chr1	transdecoder	exon	134664042	134664266	.	-	.	gene_name 98058453|tiam2; gene_id MSTRG.3981; transcript_id MSTRG.3981.6;
chr1	transdecoder	exon	134664042	134664266	.	-	.	gene_name 98058453|tiam2; gene_id MSTRG.3981; transcript_id MSTRG.3981.7;
chr1	transdecoder	exon	134664042	134664266	.	-	.	gene_name 98058453|tiam2; gene_id MSTRG.3981; transcript_id MSTRG.3981.8;
chr1	transdecoder	exon	134664042	134664266	.	-	.	gene_name 98058453|tiam2; gene_id MSTRG.3981; transcript_id MSTRG.3981.9;
chr1	transdecoder	CDS	134664547	134664754	.	-	0	gene_name 98058453|tiam2; gene_id MSTRG.3981; transcript_id MSTRG.3981.1;
chr1	transdecoder	CDS	134664547	134664754	.	-	0	gene_name 98058453|tiam2; gene_id MSTRG.3981; transcript_id MSTRG.3981.10;
chr1	transdecoder	CDS	134664547	134664754	.	-	0	gene_name 98058453|tiam2; gene_id MSTRG.3981; transcript_id MSTRG.3981.11;
chr1	transdecoder	CDS	134664547	134664754	.	-	0	gene_name 98058453|tiam2; gene_id MSTRG.3981; transcript_id MSTRG.3981.12;
chr1	transdecoder	CDS	134664547	134664754	.	-	0	gene_name 98058453|tiam2; gene_id MSTRG.3981; transcript_id MSTRG.3981.13;
chr1	transdecoder	CDS	134664547	134664754	.	-	0	gene_name 98058453|tiam2; gene_id MSTRG.3981; transcript_id MSTRG.3981.14;
chr1	transdecoder	CDS	134664547	134664754	.	-	0	gene_name 98058453|tiam2; gene_id MSTRG.3981; transcript_id MSTRG.3981.15;
chr1	transdecoder	CDS	134664547	134664754	.	-	0	gene_name 98058453|tiam2; gene_id MSTRG.3981; transcript_id MSTRG.3981.16;
chr1	transdecoder	CDS	134664547	134664754	.	-	0	gene_name 98058453|tiam2; gene_id MSTRG.3981; transcript_id MSTRG.3981.2;
chr1	transdecoder	CDS	134664547	134664754	.	-	0	gene_name 98058453|tiam2; gene_id MSTRG.3981; transcript_id MSTRG.3981.3;
chr1	transdecoder	CDS	134664547	134664754	.	-	0	gene_name 98058453|tiam2; gene_id MSTRG.3981; transcript_id MSTRG.3981.4;
chr1	transdecoder	CDS	134664547	134664754	.	-	0	gene_name 98058453|tiam2; gene_id MSTRG.3981; transcript_id MSTRG.3981.5;
chr1	transdecoder	CDS	134664547	134664754	.	-	0	gene_name 98058453|tiam2; gene_id MSTRG.3981; transcript_id MSTRG.3981.6;
chr1	transdecoder	CDS	134664547	134664754	.	-	0	gene_name 98058453|tiam2; gene_id MSTRG.3981; transcript_id MSTRG.3981.7;
chr1	transdecoder	CDS	134664547	134664754	.	-	0	gene_name 98058453|tiam2; gene_id MSTRG.3981; transcript_id MSTRG.3981.8;
chr1	transdecoder	CDS	134664547	134664754	.	-	0	gene_name 98058453|tiam2; gene_id MSTRG.3981; transcript_id MSTRG.3981.9;
chr1	transdecoder	exon	134664547	134664754	.	-	.	gene_name 98058453|tiam2; gene_id MSTRG.3981; transcript_id MSTRG.3981.1;
chr1	transdecoder	exon	134664547	134664754	.	-	.	gene_name 98058453|tiam2; gene_id MSTRG.3981; transcript_id MSTRG.3981.10;
chr1	transdecoder	exon	134664547	134664754	.	-	.	gene_name 98058453|tiam2; gene_id MSTRG.3981; transcript_id MSTRG.3981.11;
chr1	transdecoder	exon	134664547	134664754	.	-	.	gene_name 98058453|tiam2; gene_id MSTRG.3981; transcript_id MSTRG.3981.12;
chr1	transdecoder	exon	134664547	134664754	.	-	.	gene_name 98058453|tiam2; gene_id MSTRG.3981; transcript_id MSTRG.3981.13;
chr1	transdecoder	exon	134664547	134664754	.	-	.	gene_name 98058453|tiam2; gene_id MSTRG.3981; transcript_id MSTRG.3981.14;
chr1	transdecoder	exon	134664547	134664754	.	-	.	gene_name 98058453|tiam2; gene_id MSTRG.3981; transcript_id MSTRG.3981.15;
chr1	transdecoder	exon	134664547	134664754	.	-	.	gene_name 98058453|tiam2; gene_id MSTRG.3981; transcript_id MSTRG.3981.16;
chr1	transdecoder	exon	134664547	134664754	.	-	.	gene_name 98058453|tiam2; gene_id MSTRG.3981; transcript_id MSTRG.3981.2;
chr1	transdecoder	exon	134664547	134664754	.	-	.	gene_name 98058453|tiam2; gene_id MSTRG.3981; transcript_id MSTRG.3981.3;
chr1	transdecoder	exon	134664547	134664754	.	-	.	gene_name 98058453|tiam2; gene_id MSTRG.3981; transcript_id MSTRG.3981.4;
chr1	transdecoder	exon	134664547	134664754	.	-	.	gene_name 98058453|tiam2; gene_id MSTRG.3981; transcript_id MSTRG.3981.5;
chr1	transdecoder	exon	134664547	134664754	.	-	.	gene_name 98058453|tiam2; gene_id MSTRG.3981; transcript_id MSTRG.3981.6;
chr1	transdecoder	exon	134664547	134664754	.	-	.	gene_name 98058453|tiam2; gene_id MSTRG.3981; transcript_id MSTRG.3981.7;
chr1	transdecoder	exon	134664547	134664754	.	-	.	gene_name 98058453|tiam2; gene_id MSTRG.3981; transcript_id MSTRG.3981.8;
chr1	transdecoder	exon	134664547	134664754	.	-	.	gene_name 98058453|tiam2; gene_id MSTRG.3981; transcript_id MSTRG.3981.9;
chr1	transdecoder	CDS	134669439	134669468	.	-	0	gene_name 98058453|tiam2; gene_id MSTRG.3981; transcript_id MSTRG.3981.1;
chr1	transdecoder	CDS	134669439	134669468	.	-	0	gene_name 98058453|tiam2; gene_id MSTRG.3981; transcript_id MSTRG.3981.11;
chr1	transdecoder	CDS	134669439	134669468	.	-	0	gene_name 98058453|tiam2; gene_id MSTRG.3981; transcript_id MSTRG.3981.14;
chr1	transdecoder	CDS	134669439	134669468	.	-	0	gene_name 98058453|tiam2; gene_id MSTRG.3981; transcript_id MSTRG.3981.15;
chr1	transdecoder	CDS	134669439	134669468	.	-	0	gene_name 98058453|tiam2; gene_id MSTRG.3981; transcript_id MSTRG.3981.2;
chr1	transdecoder	CDS	134669439	134669468	.	-	0	gene_name 98058453|tiam2; gene_id MSTRG.3981; transcript_id MSTRG.3981.3;
chr1	transdecoder	CDS	134669439	134669468	.	-	0	gene_name 98058453|tiam2; gene_id MSTRG.3981; transcript_id MSTRG.3981.7;
chr1	transdecoder	exon	134669439	134669468	.	-	.	gene_name 98058453|tiam2; gene_id MSTRG.3981; transcript_id MSTRG.3981.1;
chr1	transdecoder	exon	134669439	134669468	.	-	.	gene_name 98058453|tiam2; gene_id MSTRG.3981; transcript_id MSTRG.3981.11;
chr1	transdecoder	exon	134669439	134669468	.	-	.	gene_name 98058453|tiam2; gene_id MSTRG.3981; transcript_id MSTRG.3981.14;
chr1	transdecoder	exon	134669439	134669468	.	-	.	gene_name 98058453|tiam2; gene_id MSTRG.3981; transcript_id MSTRG.3981.15;
chr1	transdecoder	exon	134669439	134669468	.	-	.	gene_name 98058453|tiam2; gene_id MSTRG.3981; transcript_id MSTRG.3981.2;
chr1	transdecoder	exon	134669439	134669468	.	-	.	gene_name 98058453|tiam2; gene_id MSTRG.3981; transcript_id MSTRG.3981.3;
chr1	transdecoder	exon	134669439	134669468	.	-	.	gene_name 98058453|tiam2; gene_id MSTRG.3981; transcript_id MSTRG.3981.7;
chr1	transdecoder	CDS	134671854	134671967	.	-	0	gene_name 98058453|tiam2; gene_id MSTRG.3981; transcript_id MSTRG.3981.1;
chr1	transdecoder	CDS	134671854	134671967	.	-	0	gene_name 98058453|tiam2; gene_id MSTRG.3981; transcript_id MSTRG.3981.10;
chr1	transdecoder	CDS	134671854	134671967	.	-	0	gene_name 98058453|tiam2; gene_id MSTRG.3981; transcript_id MSTRG.3981.11;
chr1	transdecoder	CDS	134671854	134671967	.	-	0	gene_name 98058453|tiam2; gene_id MSTRG.3981; transcript_id MSTRG.3981.12;
chr1	transdecoder	CDS	134671854	134671967	.	-	0	gene_name 98058453|tiam2; gene_id MSTRG.3981; transcript_id MSTRG.3981.13;
chr1	transdecoder	CDS	134671854	134671967	.	-	0	gene_name 98058453|tiam2; gene_id MSTRG.3981; transcript_id MSTRG.3981.14;
chr1	transdecoder	CDS	134671854	134671967	.	-	0	gene_name 98058453|tiam2; gene_id MSTRG.3981; transcript_id MSTRG.3981.15;
chr1	transdecoder	CDS	134671854	134671967	.	-	0	gene_name 98058453|tiam2; gene_id MSTRG.3981; transcript_id MSTRG.3981.16;
chr1	transdecoder	CDS	134671854	134671967	.	-	0	gene_name 98058453|tiam2; gene_id MSTRG.3981; transcript_id MSTRG.3981.2;
chr1	transdecoder	CDS	134671854	134671967	.	-	0	gene_name 98058453|tiam2; gene_id MSTRG.3981; transcript_id MSTRG.3981.3;
chr1	transdecoder	CDS	134671854	134671967	.	-	0	gene_name 98058453|tiam2; gene_id MSTRG.3981; transcript_id MSTRG.3981.4;
chr1	transdecoder	CDS	134671854	134671967	.	-	0	gene_name 98058453|tiam2; gene_id MSTRG.3981; transcript_id MSTRG.3981.5;
chr1	transdecoder	CDS	134671854	134671967	.	-	0	gene_name 98058453|tiam2; gene_id MSTRG.3981; transcript_id MSTRG.3981.6;
chr1	transdecoder	CDS	134671854	134671967	.	-	0	gene_name 98058453|tiam2; gene_id MSTRG.3981; transcript_id MSTRG.3981.7;
chr1	transdecoder	CDS	134671854	134671967	.	-	0	gene_name 98058453|tiam2; gene_id MSTRG.3981; transcript_id MSTRG.3981.8;
chr1	transdecoder	CDS	134671854	134671967	.	-	0	gene_name 98058453|tiam2; gene_id MSTRG.3981; transcript_id MSTRG.3981.9;
chr1	transdecoder	exon	134671854	134671967	.	-	.	gene_name 98058453|tiam2; gene_id MSTRG.3981; transcript_id MSTRG.3981.1;
chr1	transdecoder	exon	134671854	134671967	.	-	.	gene_name 98058453|tiam2; gene_id MSTRG.3981; transcript_id MSTRG.3981.10;
chr1	transdecoder	exon	134671854	134671967	.	-	.	gene_name 98058453|tiam2; gene_id MSTRG.3981; transcript_id MSTRG.3981.11;
chr1	transdecoder	exon	134671854	134671967	.	-	.	gene_name 98058453|tiam2; gene_id MSTRG.3981; transcript_id MSTRG.3981.12;
chr1	transdecoder	exon	134671854	134671967	.	-	.	gene_name 98058453|tiam2; gene_id MSTRG.3981; transcript_id MSTRG.3981.13;
chr1	transdecoder	exon	134671854	134671967	.	-	.	gene_name 98058453|tiam2; gene_id MSTRG.3981; transcript_id MSTRG.3981.14;
chr1	transdecoder	exon	134671854	134671967	.	-	.	gene_name 98058453|tiam2; gene_id MSTRG.3981; transcript_id MSTRG.3981.15;
chr1	transdecoder	exon	134671854	134671967	.	-	.	gene_name 98058453|tiam2; gene_id MSTRG.3981; transcript_id MSTRG.3981.16;
chr1	transdecoder	exon	134671854	134671967	.	-	.	gene_name 98058453|tiam2; gene_id MSTRG.3981; transcript_id MSTRG.3981.2;
chr1	transdecoder	exon	134671854	134671967	.	-	.	gene_name 98058453|tiam2; gene_id MSTRG.3981; transcript_id MSTRG.3981.3;
chr1	transdecoder	exon	134671854	134671967	.	-	.	gene_name 98058453|tiam2; gene_id MSTRG.3981; transcript_id MSTRG.3981.4;
chr1	transdecoder	exon	134671854	134671967	.	-	.	gene_name 98058453|tiam2; gene_id MSTRG.3981; transcript_id MSTRG.3981.5;
chr1	transdecoder	exon	134671854	134671967	.	-	.	gene_name 98058453|tiam2; gene_id MSTRG.3981; transcript_id MSTRG.3981.6;
chr1	transdecoder	exon	134671854	134671967	.	-	.	gene_name 98058453|tiam2; gene_id MSTRG.3981; transcript_id MSTRG.3981.7;
chr1	transdecoder	exon	134671854	134671967	.	-	.	gene_name 98058453|tiam2; gene_id MSTRG.3981; transcript_id MSTRG.3981.8;
chr1	transdecoder	exon	134671854	134671967	.	-	.	gene_name 98058453|tiam2; gene_id MSTRG.3981; transcript_id MSTRG.3981.9;
chr1	transdecoder	CDS	134672190	134672397	.	-	1	gene_name 98058453|tiam2; gene_id MSTRG.3981; transcript_id MSTRG.3981.1;
chr1	transdecoder	CDS	134672190	134672397	.	-	1	gene_name 98058453|tiam2; gene_id MSTRG.3981; transcript_id MSTRG.3981.10;
chr1	transdecoder	CDS	134672190	134672397	.	-	1	gene_name 98058453|tiam2; gene_id MSTRG.3981; transcript_id MSTRG.3981.11;
chr1	transdecoder	CDS	134672190	134672397	.	-	1	gene_name 98058453|tiam2; gene_id MSTRG.3981; transcript_id MSTRG.3981.12;
chr1	transdecoder	CDS	134672190	134672397	.	-	1	gene_name 98058453|tiam2; gene_id MSTRG.3981; transcript_id MSTRG.3981.13;
chr1	transdecoder	CDS	134672190	134672397	.	-	1	gene_name 98058453|tiam2; gene_id MSTRG.3981; transcript_id MSTRG.3981.14;
chr1	transdecoder	CDS	134672190	134672397	.	-	1	gene_name 98058453|tiam2; gene_id MSTRG.3981; transcript_id MSTRG.3981.15;
chr1	transdecoder	CDS	134672190	134672397	.	-	1	gene_name 98058453|tiam2; gene_id MSTRG.3981; transcript_id MSTRG.3981.16;
chr1	transdecoder	CDS	134672190	134672397	.	-	1	gene_name 98058453|tiam2; gene_id MSTRG.3981; transcript_id MSTRG.3981.2;
chr1	transdecoder	CDS	134672190	134672397	.	-	1	gene_name 98058453|tiam2; gene_id MSTRG.3981; transcript_id MSTRG.3981.3;
chr1	transdecoder	CDS	134672190	134672397	.	-	1	gene_name 98058453|tiam2; gene_id MSTRG.3981; transcript_id MSTRG.3981.4;
chr1	transdecoder	CDS	134672190	134672397	.	-	1	gene_name 98058453|tiam2; gene_id MSTRG.3981; transcript_id MSTRG.3981.5;
chr1	transdecoder	CDS	134672190	134672397	.	-	1	gene_name 98058453|tiam2; gene_id MSTRG.3981; transcript_id MSTRG.3981.6;
chr1	transdecoder	CDS	134672190	134672397	.	-	1	gene_name 98058453|tiam2; gene_id MSTRG.3981; transcript_id MSTRG.3981.7;
chr1	transdecoder	CDS	134672190	134672397	.	-	1	gene_name 98058453|tiam2; gene_id MSTRG.3981; transcript_id MSTRG.3981.8;
chr1	transdecoder	CDS	134672190	134672397	.	-	1	gene_name 98058453|tiam2; gene_id MSTRG.3981; transcript_id MSTRG.3981.9;
chr1	transdecoder	exon	134672190	134672397	.	-	.	gene_name 98058453|tiam2; gene_id MSTRG.3981; transcript_id MSTRG.3981.1;
chr1	transdecoder	exon	134672190	134672397	.	-	.	gene_name 98058453|tiam2; gene_id MSTRG.3981; transcript_id MSTRG.3981.10;
chr1	transdecoder	exon	134672190	134672397	.	-	.	gene_name 98058453|tiam2; gene_id MSTRG.3981; transcript_id MSTRG.3981.11;
chr1	transdecoder	exon	134672190	134672397	.	-	.	gene_name 98058453|tiam2; gene_id MSTRG.3981; transcript_id MSTRG.3981.12;
chr1	transdecoder	exon	134672190	134672397	.	-	.	gene_name 98058453|tiam2; gene_id MSTRG.3981; transcript_id MSTRG.3981.13;
chr1	transdecoder	exon	134672190	134672397	.	-	.	gene_name 98058453|tiam2; gene_id MSTRG.3981; transcript_id MSTRG.3981.14;
chr1	transdecoder	exon	134672190	134672397	.	-	.	gene_name 98058453|tiam2; gene_id MSTRG.3981; transcript_id MSTRG.3981.15;
chr1	transdecoder	exon	134672190	134672397	.	-	.	gene_name 98058453|tiam2; gene_id MSTRG.3981; transcript_id MSTRG.3981.16;
chr1	transdecoder	exon	134672190	134672397	.	-	.	gene_name 98058453|tiam2; gene_id MSTRG.3981; transcript_id MSTRG.3981.2;
chr1	transdecoder	exon	134672190	134672397	.	-	.	gene_name 98058453|tiam2; gene_id MSTRG.3981; transcript_id MSTRG.3981.3;
chr1	transdecoder	exon	134672190	134672397	.	-	.	gene_name 98058453|tiam2; gene_id MSTRG.3981; transcript_id MSTRG.3981.4;
chr1	transdecoder	exon	134672190	134672397	.	-	.	gene_name 98058453|tiam2; gene_id MSTRG.3981; transcript_id MSTRG.3981.5;
chr1	transdecoder	exon	134672190	134672397	.	-	.	gene_name 98058453|tiam2; gene_id MSTRG.3981; transcript_id MSTRG.3981.6;
chr1	transdecoder	exon	134672190	134672397	.	-	.	gene_name 98058453|tiam2; gene_id MSTRG.3981; transcript_id MSTRG.3981.7;
chr1	transdecoder	exon	134672190	134672397	.	-	.	gene_name 98058453|tiam2; gene_id MSTRG.3981; transcript_id MSTRG.3981.8;
chr1	transdecoder	exon	134672190	134672397	.	-	.	gene_name 98058453|tiam2; gene_id MSTRG.3981; transcript_id MSTRG.3981.9;
chr1	transdecoder	CDS	134673065	134673195	.	-	0	gene_name 98058453|tiam2; gene_id MSTRG.3981; transcript_id MSTRG.3981.16;
chr1	transdecoder	exon	134673065	134673195	.	-	.	gene_name 98058453|tiam2; gene_id MSTRG.3981; transcript_id MSTRG.3981.16;
chr1	transdecoder	CDS	134673065	134673281	.	-	2	gene_name 98058453|tiam2; gene_id MSTRG.3981; transcript_id MSTRG.3981.1;
chr1	transdecoder	CDS	134673065	134673281	.	-	2	gene_name 98058453|tiam2; gene_id MSTRG.3981; transcript_id MSTRG.3981.10;
chr1	transdecoder	CDS	134673065	134673281	.	-	2	gene_name 98058453|tiam2; gene_id MSTRG.3981; transcript_id MSTRG.3981.11;
chr1	transdecoder	CDS	134673065	134673281	.	-	2	gene_name 98058453|tiam2; gene_id MSTRG.3981; transcript_id MSTRG.3981.12;
chr1	transdecoder	CDS	134673065	134673281	.	-	2	gene_name 98058453|tiam2; gene_id MSTRG.3981; transcript_id MSTRG.3981.13;
chr1	transdecoder	CDS	134673065	134673281	.	-	2	gene_name 98058453|tiam2; gene_id MSTRG.3981; transcript_id MSTRG.3981.14;
chr1	transdecoder	CDS	134673065	134673281	.	-	2	gene_name 98058453|tiam2; gene_id MSTRG.3981; transcript_id MSTRG.3981.15;
chr1	transdecoder	CDS	134673065	134673281	.	-	2	gene_name 98058453|tiam2; gene_id MSTRG.3981; transcript_id MSTRG.3981.2;
chr1	transdecoder	CDS	134673065	134673281	.	-	2	gene_name 98058453|tiam2; gene_id MSTRG.3981; transcript_id MSTRG.3981.3;
chr1	transdecoder	CDS	134673065	134673281	.	-	2	gene_name 98058453|tiam2; gene_id MSTRG.3981; transcript_id MSTRG.3981.4;
chr1	transdecoder	CDS	134673065	134673281	.	-	2	gene_name 98058453|tiam2; gene_id MSTRG.3981; transcript_id MSTRG.3981.5;
chr1	transdecoder	CDS	134673065	134673281	.	-	2	gene_name 98058453|tiam2; gene_id MSTRG.3981; transcript_id MSTRG.3981.6;
chr1	transdecoder	CDS	134673065	134673281	.	-	2	gene_name 98058453|tiam2; gene_id MSTRG.3981; transcript_id MSTRG.3981.7;
chr1	transdecoder	CDS	134673065	134673281	.	-	2	gene_name 98058453|tiam2; gene_id MSTRG.3981; transcript_id MSTRG.3981.8;
chr1	transdecoder	CDS	134673065	134673281	.	-	2	gene_name 98058453|tiam2; gene_id MSTRG.3981; transcript_id MSTRG.3981.9;
chr1	transdecoder	exon	134673065	134673281	.	-	.	gene_name 98058453|tiam2; gene_id MSTRG.3981; transcript_id MSTRG.3981.1;
chr1	transdecoder	exon	134673065	134673281	.	-	.	gene_name 98058453|tiam2; gene_id MSTRG.3981; transcript_id MSTRG.3981.10;
chr1	transdecoder	exon	134673065	134673281	.	-	.	gene_name 98058453|tiam2; gene_id MSTRG.3981; transcript_id MSTRG.3981.11;
chr1	transdecoder	exon	134673065	134673281	.	-	.	gene_name 98058453|tiam2; gene_id MSTRG.3981; transcript_id MSTRG.3981.12;
chr1	transdecoder	exon	134673065	134673281	.	-	.	gene_name 98058453|tiam2; gene_id MSTRG.3981; transcript_id MSTRG.3981.13;
chr1	transdecoder	exon	134673065	134673281	.	-	.	gene_name 98058453|tiam2; gene_id MSTRG.3981; transcript_id MSTRG.3981.14;
chr1	transdecoder	exon	134673065	134673281	.	-	.	gene_name 98058453|tiam2; gene_id MSTRG.3981; transcript_id MSTRG.3981.15;
chr1	transdecoder	exon	134673065	134673281	.	-	.	gene_name 98058453|tiam2; gene_id MSTRG.3981; transcript_id MSTRG.3981.2;
chr1	transdecoder	exon	134673065	134673281	.	-	.	gene_name 98058453|tiam2; gene_id MSTRG.3981; transcript_id MSTRG.3981.3;
chr1	transdecoder	exon	134673065	134673281	.	-	.	gene_name 98058453|tiam2; gene_id MSTRG.3981; transcript_id MSTRG.3981.4;
chr1	transdecoder	exon	134673065	134673281	.	-	.	gene_name 98058453|tiam2; gene_id MSTRG.3981; transcript_id MSTRG.3981.5;
chr1	transdecoder	exon	134673065	134673281	.	-	.	gene_name 98058453|tiam2; gene_id MSTRG.3981; transcript_id MSTRG.3981.6;
chr1	transdecoder	exon	134673065	134673281	.	-	.	gene_name 98058453|tiam2; gene_id MSTRG.3981; transcript_id MSTRG.3981.7;
chr1	transdecoder	exon	134673065	134673281	.	-	.	gene_name 98058453|tiam2; gene_id MSTRG.3981; transcript_id MSTRG.3981.8;
chr1	transdecoder	exon	134673065	134673281	.	-	.	gene_name 98058453|tiam2; gene_id MSTRG.3981; transcript_id MSTRG.3981.9;
chr1	transdecoder	CDS	134673239	134673281	.	-	0	gene_name 98058453|tiam2; gene_id MSTRG.3981; transcript_id MSTRG.3981.16;
chr1	transdecoder	exon	134673239	134673281	.	-	.	gene_name 98058453|tiam2; gene_id MSTRG.3981; transcript_id MSTRG.3981.16;
chr1	transdecoder	CDS	134674604	134674750	.	-	2	gene_name 98058453|tiam2; gene_id MSTRG.3981; transcript_id MSTRG.3981.1;
chr1	transdecoder	CDS	134674604	134674750	.	-	2	gene_name 98058453|tiam2; gene_id MSTRG.3981; transcript_id MSTRG.3981.10;
chr1	transdecoder	CDS	134674604	134674750	.	-	2	gene_name 98058453|tiam2; gene_id MSTRG.3981; transcript_id MSTRG.3981.11;
chr1	transdecoder	CDS	134674604	134674750	.	-	2	gene_name 98058453|tiam2; gene_id MSTRG.3981; transcript_id MSTRG.3981.12;
chr1	transdecoder	CDS	134674604	134674750	.	-	2	gene_name 98058453|tiam2; gene_id MSTRG.3981; transcript_id MSTRG.3981.13;
chr1	transdecoder	CDS	134674604	134674750	.	-	2	gene_name 98058453|tiam2; gene_id MSTRG.3981; transcript_id MSTRG.3981.14;
chr1	transdecoder	CDS	134674604	134674750	.	-	2	gene_name 98058453|tiam2; gene_id MSTRG.3981; transcript_id MSTRG.3981.15;
chr1	transdecoder	CDS	134674604	134674750	.	-	2	gene_name 98058453|tiam2; gene_id MSTRG.3981; transcript_id MSTRG.3981.16;
chr1	transdecoder	CDS	134674604	134674750	.	-	2	gene_name 98058453|tiam2; gene_id MSTRG.3981; transcript_id MSTRG.3981.2;
chr1	transdecoder	CDS	134674604	134674750	.	-	2	gene_name 98058453|tiam2; gene_id MSTRG.3981; transcript_id MSTRG.3981.3;
chr1	transdecoder	CDS	134674604	134674750	.	-	2	gene_name 98058453|tiam2; gene_id MSTRG.3981; transcript_id MSTRG.3981.4;
chr1	transdecoder	CDS	134674604	134674750	.	-	2	gene_name 98058453|tiam2; gene_id MSTRG.3981; transcript_id MSTRG.3981.5;
chr1	transdecoder	CDS	134674604	134674750	.	-	2	gene_name 98058453|tiam2; gene_id MSTRG.3981; transcript_id MSTRG.3981.6;
chr1	transdecoder	CDS	134674604	134674750	.	-	2	gene_name 98058453|tiam2; gene_id MSTRG.3981; transcript_id MSTRG.3981.7;
chr1	transdecoder	CDS	134674604	134674750	.	-	2	gene_name 98058453|tiam2; gene_id MSTRG.3981; transcript_id MSTRG.3981.8;
chr1	transdecoder	CDS	134674604	134674750	.	-	2	gene_name 98058453|tiam2; gene_id MSTRG.3981; transcript_id MSTRG.3981.9;
chr1	transdecoder	exon	134674604	134674750	.	-	.	gene_name 98058453|tiam2; gene_id MSTRG.3981; transcript_id MSTRG.3981.1;
chr1	transdecoder	exon	134674604	134674750	.	-	.	gene_name 98058453|tiam2; gene_id MSTRG.3981; transcript_id MSTRG.3981.10;
chr1	transdecoder	exon	134674604	134674750	.	-	.	gene_name 98058453|tiam2; gene_id MSTRG.3981; transcript_id MSTRG.3981.11;
chr1	transdecoder	exon	134674604	134674750	.	-	.	gene_name 98058453|tiam2; gene_id MSTRG.3981; transcript_id MSTRG.3981.12;
chr1	transdecoder	exon	134674604	134674750	.	-	.	gene_name 98058453|tiam2; gene_id MSTRG.3981; transcript_id MSTRG.3981.13;
chr1	transdecoder	exon	134674604	134674750	.	-	.	gene_name 98058453|tiam2; gene_id MSTRG.3981; transcript_id MSTRG.3981.14;
chr1	transdecoder	exon	134674604	134674750	.	-	.	gene_name 98058453|tiam2; gene_id MSTRG.3981; transcript_id MSTRG.3981.15;
chr1	transdecoder	exon	134674604	134674750	.	-	.	gene_name 98058453|tiam2; gene_id MSTRG.3981; transcript_id MSTRG.3981.16;
chr1	transdecoder	exon	134674604	134674750	.	-	.	gene_name 98058453|tiam2; gene_id MSTRG.3981; transcript_id MSTRG.3981.2;
chr1	transdecoder	exon	134674604	134674750	.	-	.	gene_name 98058453|tiam2; gene_id MSTRG.3981; transcript_id MSTRG.3981.3;
chr1	transdecoder	exon	134674604	134674750	.	-	.	gene_name 98058453|tiam2; gene_id MSTRG.3981; transcript_id MSTRG.3981.4;
chr1	transdecoder	exon	134674604	134674750	.	-	.	gene_name 98058453|tiam2; gene_id MSTRG.3981; transcript_id MSTRG.3981.5;
chr1	transdecoder	exon	134674604	134674750	.	-	.	gene_name 98058453|tiam2; gene_id MSTRG.3981; transcript_id MSTRG.3981.6;
chr1	transdecoder	exon	134674604	134674750	.	-	.	gene_name 98058453|tiam2; gene_id MSTRG.3981; transcript_id MSTRG.3981.7;
chr1	transdecoder	exon	134674604	134674750	.	-	.	gene_name 98058453|tiam2; gene_id MSTRG.3981; transcript_id MSTRG.3981.8;
chr1	transdecoder	exon	134674604	134674750	.	-	.	gene_name 98058453|tiam2; gene_id MSTRG.3981; transcript_id MSTRG.3981.9;
chr1	transdecoder	CDS	134676338	134676474	.	-	1	gene_name 98058453|tiam2; gene_id MSTRG.3981; transcript_id MSTRG.3981.1;
chr1	transdecoder	CDS	134676338	134676474	.	-	1	gene_name 98058453|tiam2; gene_id MSTRG.3981; transcript_id MSTRG.3981.10;
chr1	transdecoder	CDS	134676338	134676474	.	-	1	gene_name 98058453|tiam2; gene_id MSTRG.3981; transcript_id MSTRG.3981.11;
chr1	transdecoder	CDS	134676338	134676474	.	-	1	gene_name 98058453|tiam2; gene_id MSTRG.3981; transcript_id MSTRG.3981.12;
chr1	transdecoder	CDS	134676338	134676474	.	-	1	gene_name 98058453|tiam2; gene_id MSTRG.3981; transcript_id MSTRG.3981.13;
chr1	transdecoder	CDS	134676338	134676474	.	-	1	gene_name 98058453|tiam2; gene_id MSTRG.3981; transcript_id MSTRG.3981.14;
chr1	transdecoder	CDS	134676338	134676474	.	-	1	gene_name 98058453|tiam2; gene_id MSTRG.3981; transcript_id MSTRG.3981.15;
chr1	transdecoder	CDS	134676338	134676474	.	-	1	gene_name 98058453|tiam2; gene_id MSTRG.3981; transcript_id MSTRG.3981.16;
chr1	transdecoder	CDS	134676338	134676474	.	-	1	gene_name 98058453|tiam2; gene_id MSTRG.3981; transcript_id MSTRG.3981.2;
chr1	transdecoder	CDS	134676338	134676474	.	-	1	gene_name 98058453|tiam2; gene_id MSTRG.3981; transcript_id MSTRG.3981.3;
chr1	transdecoder	CDS	134676338	134676474	.	-	1	gene_name 98058453|tiam2; gene_id MSTRG.3981; transcript_id MSTRG.3981.4;
chr1	transdecoder	CDS	134676338	134676474	.	-	1	gene_name 98058453|tiam2; gene_id MSTRG.3981; transcript_id MSTRG.3981.5;
chr1	transdecoder	CDS	134676338	134676474	.	-	1	gene_name 98058453|tiam2; gene_id MSTRG.3981; transcript_id MSTRG.3981.6;
chr1	transdecoder	CDS	134676338	134676474	.	-	1	gene_name 98058453|tiam2; gene_id MSTRG.3981; transcript_id MSTRG.3981.7;
chr1	transdecoder	CDS	134676338	134676474	.	-	1	gene_name 98058453|tiam2; gene_id MSTRG.3981; transcript_id MSTRG.3981.8;
chr1	transdecoder	CDS	134676338	134676474	.	-	1	gene_name 98058453|tiam2; gene_id MSTRG.3981; transcript_id MSTRG.3981.9;
chr1	transdecoder	exon	134676338	134676474	.	-	.	gene_name 98058453|tiam2; gene_id MSTRG.3981; transcript_id MSTRG.3981.1;
chr1	transdecoder	exon	134676338	134676474	.	-	.	gene_name 98058453|tiam2; gene_id MSTRG.3981; transcript_id MSTRG.3981.10;
chr1	transdecoder	exon	134676338	134676474	.	-	.	gene_name 98058453|tiam2; gene_id MSTRG.3981; transcript_id MSTRG.3981.11;
chr1	transdecoder	exon	134676338	134676474	.	-	.	gene_name 98058453|tiam2; gene_id MSTRG.3981; transcript_id MSTRG.3981.12;
chr1	transdecoder	exon	134676338	134676474	.	-	.	gene_name 98058453|tiam2; gene_id MSTRG.3981; transcript_id MSTRG.3981.13;
chr1	transdecoder	exon	134676338	134676474	.	-	.	gene_name 98058453|tiam2; gene_id MSTRG.3981; transcript_id MSTRG.3981.14;
chr1	transdecoder	exon	134676338	134676474	.	-	.	gene_name 98058453|tiam2; gene_id MSTRG.3981; transcript_id MSTRG.3981.15;
chr1	transdecoder	exon	134676338	134676474	.	-	.	gene_name 98058453|tiam2; gene_id MSTRG.3981; transcript_id MSTRG.3981.16;
chr1	transdecoder	exon	134676338	134676474	.	-	.	gene_name 98058453|tiam2; gene_id MSTRG.3981; transcript_id MSTRG.3981.2;
chr1	transdecoder	exon	134676338	134676474	.	-	.	gene_name 98058453|tiam2; gene_id MSTRG.3981; transcript_id MSTRG.3981.3;
chr1	transdecoder	exon	134676338	134676474	.	-	.	gene_name 98058453|tiam2; gene_id MSTRG.3981; transcript_id MSTRG.3981.4;
chr1	transdecoder	exon	134676338	134676474	.	-	.	gene_name 98058453|tiam2; gene_id MSTRG.3981; transcript_id MSTRG.3981.5;
chr1	transdecoder	exon	134676338	134676474	.	-	.	gene_name 98058453|tiam2; gene_id MSTRG.3981; transcript_id MSTRG.3981.6;
chr1	transdecoder	exon	134676338	134676474	.	-	.	gene_name 98058453|tiam2; gene_id MSTRG.3981; transcript_id MSTRG.3981.7;
chr1	transdecoder	exon	134676338	134676474	.	-	.	gene_name 98058453|tiam2; gene_id MSTRG.3981; transcript_id MSTRG.3981.8;
chr1	transdecoder	exon	134676338	134676474	.	-	.	gene_name 98058453|tiam2; gene_id MSTRG.3981; transcript_id MSTRG.3981.9;
chr1	transdecoder	CDS	134676584	134676759	.	-	0	gene_name 98058453|tiam2; gene_id MSTRG.3981; transcript_id MSTRG.3981.1;
chr1	transdecoder	CDS	134676584	134676759	.	-	0	gene_name 98058453|tiam2; gene_id MSTRG.3981; transcript_id MSTRG.3981.10;
chr1	transdecoder	CDS	134676584	134676759	.	-	0	gene_name 98058453|tiam2; gene_id MSTRG.3981; transcript_id MSTRG.3981.11;
chr1	transdecoder	CDS	134676584	134676759	.	-	0	gene_name 98058453|tiam2; gene_id MSTRG.3981; transcript_id MSTRG.3981.12;
chr1	transdecoder	CDS	134676584	134676759	.	-	0	gene_name 98058453|tiam2; gene_id MSTRG.3981; transcript_id MSTRG.3981.13;
chr1	transdecoder	CDS	134676584	134676759	.	-	0	gene_name 98058453|tiam2; gene_id MSTRG.3981; transcript_id MSTRG.3981.14;
chr1	transdecoder	CDS	134676584	134676759	.	-	0	gene_name 98058453|tiam2; gene_id MSTRG.3981; transcript_id MSTRG.3981.15;
chr1	transdecoder	CDS	134676584	134676759	.	-	0	gene_name 98058453|tiam2; gene_id MSTRG.3981; transcript_id MSTRG.3981.16;
chr1	transdecoder	CDS	134676584	134676759	.	-	0	gene_name 98058453|tiam2; gene_id MSTRG.3981; transcript_id MSTRG.3981.2;
chr1	transdecoder	CDS	134676584	134676759	.	-	0	gene_name 98058453|tiam2; gene_id MSTRG.3981; transcript_id MSTRG.3981.3;
chr1	transdecoder	CDS	134676584	134676759	.	-	0	gene_name 98058453|tiam2; gene_id MSTRG.3981; transcript_id MSTRG.3981.4;
chr1	transdecoder	CDS	134676584	134676759	.	-	0	gene_name 98058453|tiam2; gene_id MSTRG.3981; transcript_id MSTRG.3981.5;
chr1	transdecoder	CDS	134676584	134676759	.	-	0	gene_name 98058453|tiam2; gene_id MSTRG.3981; transcript_id MSTRG.3981.6;
chr1	transdecoder	CDS	134676584	134676759	.	-	0	gene_name 98058453|tiam2; gene_id MSTRG.3981; transcript_id MSTRG.3981.7;
chr1	transdecoder	CDS	134676584	134676759	.	-	0	gene_name 98058453|tiam2; gene_id MSTRG.3981; transcript_id MSTRG.3981.8;
chr1	transdecoder	CDS	134676584	134676759	.	-	0	gene_name 98058453|tiam2; gene_id MSTRG.3981; transcript_id MSTRG.3981.9;
chr1	transdecoder	exon	134676584	134676759	.	-	.	gene_name 98058453|tiam2; gene_id MSTRG.3981; transcript_id MSTRG.3981.1;
chr1	transdecoder	exon	134676584	134676759	.	-	.	gene_name 98058453|tiam2; gene_id MSTRG.3981; transcript_id MSTRG.3981.10;
chr1	transdecoder	exon	134676584	134676759	.	-	.	gene_name 98058453|tiam2; gene_id MSTRG.3981; transcript_id MSTRG.3981.11;
chr1	transdecoder	exon	134676584	134676759	.	-	.	gene_name 98058453|tiam2; gene_id MSTRG.3981; transcript_id MSTRG.3981.12;
chr1	transdecoder	exon	134676584	134676759	.	-	.	gene_name 98058453|tiam2; gene_id MSTRG.3981; transcript_id MSTRG.3981.13;
chr1	transdecoder	exon	134676584	134676759	.	-	.	gene_name 98058453|tiam2; gene_id MSTRG.3981; transcript_id MSTRG.3981.14;
chr1	transdecoder	exon	134676584	134676759	.	-	.	gene_name 98058453|tiam2; gene_id MSTRG.3981; transcript_id MSTRG.3981.15;
chr1	transdecoder	exon	134676584	134676759	.	-	.	gene_name 98058453|tiam2; gene_id MSTRG.3981; transcript_id MSTRG.3981.16;
chr1	transdecoder	exon	134676584	134676759	.	-	.	gene_name 98058453|tiam2; gene_id MSTRG.3981; transcript_id MSTRG.3981.2;
chr1	transdecoder	exon	134676584	134676759	.	-	.	gene_name 98058453|tiam2; gene_id MSTRG.3981; transcript_id MSTRG.3981.3;
chr1	transdecoder	exon	134676584	134676759	.	-	.	gene_name 98058453|tiam2; gene_id MSTRG.3981; transcript_id MSTRG.3981.4;
chr1	transdecoder	exon	134676584	134676759	.	-	.	gene_name 98058453|tiam2; gene_id MSTRG.3981; transcript_id MSTRG.3981.5;
chr1	transdecoder	exon	134676584	134676759	.	-	.	gene_name 98058453|tiam2; gene_id MSTRG.3981; transcript_id MSTRG.3981.6;
chr1	transdecoder	exon	134676584	134676759	.	-	.	gene_name 98058453|tiam2; gene_id MSTRG.3981; transcript_id MSTRG.3981.7;
chr1	transdecoder	exon	134676584	134676759	.	-	.	gene_name 98058453|tiam2; gene_id MSTRG.3981; transcript_id MSTRG.3981.8;
chr1	transdecoder	exon	134676584	134676759	.	-	.	gene_name 98058453|tiam2; gene_id MSTRG.3981; transcript_id MSTRG.3981.9;
chr1	transdecoder	CDS	134677307	134677345	.	-	0	gene_name 98058453|tiam2; gene_id MSTRG.3981; transcript_id MSTRG.3981.6;
chr1	transdecoder	exon	134677307	134677400	.	-	.	gene_name 98058453|tiam2; gene_id MSTRG.3981; transcript_id MSTRG.3981.6;
chr1	transdecoder	five_prime_utr	134677346	134677400	.	-	.	gene_name 98058453|tiam2; gene_id MSTRG.3981; transcript_id MSTRG.3981.6;
chr1	transdecoder	CDS	134681102	134681326	.	-	0	gene_name 98058453|tiam2; gene_id MSTRG.3981; transcript_id MSTRG.3981.10;
chr1	transdecoder	CDS	134681102	134681326	.	-	0	gene_name 98058453|tiam2; gene_id MSTRG.3981; transcript_id MSTRG.3981.11;
chr1	transdecoder	CDS	134681102	134681326	.	-	0	gene_name 98058453|tiam2; gene_id MSTRG.3981; transcript_id MSTRG.3981.12;
chr1	transdecoder	CDS	134681102	134681326	.	-	0	gene_name 98058453|tiam2; gene_id MSTRG.3981; transcript_id MSTRG.3981.15;
chr1	transdecoder	CDS	134681102	134681326	.	-	0	gene_name 98058453|tiam2; gene_id MSTRG.3981; transcript_id MSTRG.3981.5;
chr1	transdecoder	exon	134681102	134681326	.	-	.	gene_name 98058453|tiam2; gene_id MSTRG.3981; transcript_id MSTRG.3981.10;
chr1	transdecoder	exon	134681102	134681326	.	-	.	gene_name 98058453|tiam2; gene_id MSTRG.3981; transcript_id MSTRG.3981.11;
chr1	transdecoder	exon	134681102	134681326	.	-	.	gene_name 98058453|tiam2; gene_id MSTRG.3981; transcript_id MSTRG.3981.12;
chr1	transdecoder	exon	134681102	134681326	.	-	.	gene_name 98058453|tiam2; gene_id MSTRG.3981; transcript_id MSTRG.3981.15;
chr1	transdecoder	exon	134681102	134681326	.	-	.	gene_name 98058453|tiam2; gene_id MSTRG.3981; transcript_id MSTRG.3981.5;
chr1	transdecoder	CDS	134692028	134692228	.	-	0	gene_name 98058453|tiam2; gene_id MSTRG.3981; transcript_id MSTRG.3981.13;
chr1	transdecoder	CDS	134692028	134692228	.	-	0	gene_name 98058453|tiam2; gene_id MSTRG.3981; transcript_id MSTRG.3981.14;
chr1	transdecoder	CDS	134692028	134692228	.	-	0	gene_name 98058453|tiam2; gene_id MSTRG.3981; transcript_id MSTRG.3981.3;
chr1	transdecoder	CDS	134692028	134692228	.	-	0	gene_name 98058453|tiam2; gene_id MSTRG.3981; transcript_id MSTRG.3981.7;
chr1	transdecoder	CDS	134692028	134692228	.	-	0	gene_name 98058453|tiam2; gene_id MSTRG.3981; transcript_id MSTRG.3981.9;
chr1	transdecoder	exon	134692028	134692228	.	-	.	gene_name 98058453|tiam2; gene_id MSTRG.3981; transcript_id MSTRG.3981.13;
chr1	transdecoder	exon	134692028	134692228	.	-	.	gene_name 98058453|tiam2; gene_id MSTRG.3981; transcript_id MSTRG.3981.14;
chr1	transdecoder	exon	134692028	134692228	.	-	.	gene_name 98058453|tiam2; gene_id MSTRG.3981; transcript_id MSTRG.3981.3;
chr1	transdecoder	exon	134692028	134692228	.	-	.	gene_name 98058453|tiam2; gene_id MSTRG.3981; transcript_id MSTRG.3981.7;
chr1	transdecoder	exon	134692028	134692228	.	-	.	gene_name 98058453|tiam2; gene_id MSTRG.3981; transcript_id MSTRG.3981.9;
chr1	transdecoder	CDS	134697275	134697395	.	-	1	gene_name 98058453|tiam2; gene_id MSTRG.3981; transcript_id MSTRG.3981.1;
chr1	transdecoder	CDS	134697275	134697395	.	-	1	gene_name 98058453|tiam2; gene_id MSTRG.3981; transcript_id MSTRG.3981.16;
chr1	transdecoder	CDS	134697275	134697395	.	-	1	gene_name 98058453|tiam2; gene_id MSTRG.3981; transcript_id MSTRG.3981.2;
chr1	transdecoder	CDS	134697275	134697395	.	-	1	gene_name 98058453|tiam2; gene_id MSTRG.3981; transcript_id MSTRG.3981.4;
chr1	transdecoder	exon	134697275	134697395	.	-	.	gene_name 98058453|tiam2; gene_id MSTRG.3981; transcript_id MSTRG.3981.1;
chr1	transdecoder	exon	134697275	134697395	.	-	.	gene_name 98058453|tiam2; gene_id MSTRG.3981; transcript_id MSTRG.3981.16;
chr1	transdecoder	exon	134697275	134697395	.	-	.	gene_name 98058453|tiam2; gene_id MSTRG.3981; transcript_id MSTRG.3981.2;
chr1	transdecoder	exon	134697275	134697395	.	-	.	gene_name 98058453|tiam2; gene_id MSTRG.3981; transcript_id MSTRG.3981.4;
chr1	transdecoder	CDS	134697275	134697442	.	-	0	gene_name 98058453|tiam2; gene_id MSTRG.3981; transcript_id MSTRG.3981.8;
chr1	transdecoder	exon	134697275	134697614	.	-	.	gene_name 98058453|tiam2; gene_id MSTRG.3981; transcript_id MSTRG.3981.8;
chr1	transdecoder	five_prime_utr	134697443	134697614	.	-	.	gene_name 98058453|tiam2; gene_id MSTRG.3981; transcript_id MSTRG.3981.8;
chr1	transdecoder	CDS	134702716	134702804	.	-	0	gene_name 98058453|tiam2; gene_id MSTRG.3981; transcript_id MSTRG.3981.1;
chr1	transdecoder	CDS	134702716	134702804	.	-	0	gene_name 98058453|tiam2; gene_id MSTRG.3981; transcript_id MSTRG.3981.16;
chr1	transdecoder	CDS	134702716	134702804	.	-	0	gene_name 98058453|tiam2; gene_id MSTRG.3981; transcript_id MSTRG.3981.2;
chr1	transdecoder	CDS	134702716	134702804	.	-	0	gene_name 98058453|tiam2; gene_id MSTRG.3981; transcript_id MSTRG.3981.4;
chr1	transdecoder	exon	134702716	134702805	.	-	.	gene_name 98058453|tiam2; gene_id MSTRG.3981; transcript_id MSTRG.3981.1;
chr1	transdecoder	exon	134702716	134702805	.	-	.	gene_name 98058453|tiam2; gene_id MSTRG.3981; transcript_id MSTRG.3981.16;
chr1	transdecoder	exon	134702716	134702805	.	-	.	gene_name 98058453|tiam2; gene_id MSTRG.3981; transcript_id MSTRG.3981.2;
chr1	transdecoder	exon	134702716	134702805	.	-	.	gene_name 98058453|tiam2; gene_id MSTRG.3981; transcript_id MSTRG.3981.4;
chr1	transdecoder	three_prime_utr	134918410	134918482	.	-	.	gene_name 98301998|unknown-14245; gene_id MSTRG.3982; transcript_id MSTRG.3982.1;
chr1	transdecoder	exon	134918410	134918502	.	-	.	gene_name 98301998|unknown-14245; gene_id MSTRG.3982; transcript_id MSTRG.3982.1;
chr1	transdecoder	gene	134918410	134920181	.	-	.	gene_name 98301998|unknown-14245; gene_id MSTRG.3982; transcript_id NA; gene_biotype protein_coding; Info ORF type:complete (+),score=44.71; ref_name -; class_code u; inherit_ref FALSE;
chr1	transdecoder	transcript	134918410	134920181	.	-	.	gene_name 98301998|unknown-14245; gene_id MSTRG.3982; transcript_id MSTRG.3982.1; gene_biotype protein_coding; Info ORF type:complete (+),score=44.71; ref_name -; class_code u; inherit_ref FALSE;
chr1	transdecoder	three_prime_utr	134918427	134918482	.	-	.	gene_name 98301998|unknown-14245; gene_id MSTRG.3982; transcript_id MSTRG.3982.2;
chr1	transdecoder	exon	134918427	134918502	.	-	.	gene_name 98301998|unknown-14245; gene_id MSTRG.3982; transcript_id MSTRG.3982.2;
chr1	transdecoder	transcript	134918427	134920181	.	-	.	gene_name 98301998|unknown-14245; gene_id MSTRG.3982; transcript_id MSTRG.3982.2; gene_biotype protein_coding; Info ORF type:complete (+),score=44.71; ref_name -; class_code u; inherit_ref FALSE;
chr1	transdecoder	CDS	134918483	134918502	.	-	2	gene_name 98301998|unknown-14245; gene_id MSTRG.3982; transcript_id MSTRG.3982.1;
chr1	transdecoder	CDS	134918483	134918502	.	-	2	gene_name 98301998|unknown-14245; gene_id MSTRG.3982; transcript_id MSTRG.3982.2;
chr1	transdecoder	CDS	134918546	134918656	.	-	2	gene_name 98301998|unknown-14245; gene_id MSTRG.3982; transcript_id MSTRG.3982.1;
chr1	transdecoder	exon	134918546	134918656	.	-	.	gene_name 98301998|unknown-14245; gene_id MSTRG.3982; transcript_id MSTRG.3982.1;
chr1	transdecoder	CDS	134918546	134918806	.	-	2	gene_name 98301998|unknown-14245; gene_id MSTRG.3982; transcript_id MSTRG.3982.2;
chr1	transdecoder	exon	134918546	134918806	.	-	.	gene_name 98301998|unknown-14245; gene_id MSTRG.3982; transcript_id MSTRG.3982.2;
chr1	transdecoder	CDS	134918702	134918806	.	-	2	gene_name 98301998|unknown-14245; gene_id MSTRG.3982; transcript_id MSTRG.3982.1;
chr1	transdecoder	exon	134918702	134918806	.	-	.	gene_name 98301998|unknown-14245; gene_id MSTRG.3982; transcript_id MSTRG.3982.1;
chr1	transdecoder	CDS	134918881	134919004	.	-	0	gene_name 98301998|unknown-14245; gene_id MSTRG.3982; transcript_id MSTRG.3982.1;
chr1	transdecoder	CDS	134918881	134919004	.	-	0	gene_name 98301998|unknown-14245; gene_id MSTRG.3982; transcript_id MSTRG.3982.2;
chr1	transdecoder	exon	134918881	134919004	.	-	.	gene_name 98301998|unknown-14245; gene_id MSTRG.3982; transcript_id MSTRG.3982.1;
chr1	transdecoder	exon	134918881	134919004	.	-	.	gene_name 98301998|unknown-14245; gene_id MSTRG.3982; transcript_id MSTRG.3982.2;
chr1	transdecoder	CDS	134919082	134919183	.	-	0	gene_name 98301998|unknown-14245; gene_id MSTRG.3982; transcript_id MSTRG.3982.2;
chr1	transdecoder	CDS	134919082	134919206	.	-	2	gene_name 98301998|unknown-14245; gene_id MSTRG.3982; transcript_id MSTRG.3982.1;
chr1	transdecoder	exon	134919082	134919206	.	-	.	gene_name 98301998|unknown-14245; gene_id MSTRG.3982; transcript_id MSTRG.3982.1;
chr1	transdecoder	exon	134919082	134919383	.	-	.	gene_name 98301998|unknown-14245; gene_id MSTRG.3982; transcript_id MSTRG.3982.2;
chr1	transdecoder	CDS	134919231	134919383	.	-	0	gene_name 98301998|unknown-14245; gene_id MSTRG.3982; transcript_id MSTRG.3982.2;
chr1	transdecoder	CDS	134919248	134919383	.	-	0	gene_name 98301998|unknown-14245; gene_id MSTRG.3982; transcript_id MSTRG.3982.1;
chr1	transdecoder	exon	134919248	134919383	.	-	.	gene_name 98301998|unknown-14245; gene_id MSTRG.3982; transcript_id MSTRG.3982.1;
chr1	transdecoder	CDS	134919493	134919549	.	-	0	gene_name 98301998|unknown-14245; gene_id MSTRG.3982; transcript_id MSTRG.3982.1;
chr1	transdecoder	CDS	134919493	134919549	.	-	0	gene_name 98301998|unknown-14245; gene_id MSTRG.3982; transcript_id MSTRG.3982.2;
chr1	transdecoder	exon	134919493	134919549	.	-	.	gene_name 98301998|unknown-14245; gene_id MSTRG.3982; transcript_id MSTRG.3982.1;
chr1	transdecoder	exon	134919493	134919549	.	-	.	gene_name 98301998|unknown-14245; gene_id MSTRG.3982; transcript_id MSTRG.3982.2;
chr1	transdecoder	CDS	134919620	134919685	.	-	0	gene_name 98301998|unknown-14245; gene_id MSTRG.3982; transcript_id MSTRG.3982.1;
chr1	transdecoder	CDS	134919620	134919709	.	-	0	gene_name 98301998|unknown-14245; gene_id MSTRG.3982; transcript_id MSTRG.3982.2;
chr1	transdecoder	exon	134919620	134919709	.	-	.	gene_name 98301998|unknown-14245; gene_id MSTRG.3982; transcript_id MSTRG.3982.2;
chr1	transdecoder	exon	134919620	134919931	.	-	.	gene_name 98301998|unknown-14245; gene_id MSTRG.3982; transcript_id MSTRG.3982.1;
chr1	transdecoder	CDS	134919696	134919931	.	-	2	gene_name 98301998|unknown-14245; gene_id MSTRG.3982; transcript_id MSTRG.3982.1;
chr1	transdecoder	CDS	134919753	134919931	.	-	2	gene_name 98301998|unknown-14245; gene_id MSTRG.3982; transcript_id MSTRG.3982.2;
chr1	transdecoder	exon	134919753	134919931	.	-	.	gene_name 98301998|unknown-14245; gene_id MSTRG.3982; transcript_id MSTRG.3982.2;
chr1	transdecoder	CDS	134919972	134920179	.	-	0	gene_name 98301998|unknown-14245; gene_id MSTRG.3982; transcript_id MSTRG.3982.1;
chr1	transdecoder	CDS	134919972	134920179	.	-	0	gene_name 98301998|unknown-14245; gene_id MSTRG.3982; transcript_id MSTRG.3982.2;
chr1	transdecoder	exon	134919972	134920181	.	-	.	gene_name 98301998|unknown-14245; gene_id MSTRG.3982; transcript_id MSTRG.3982.1;
chr1	transdecoder	exon	134919972	134920181	.	-	.	gene_name 98301998|unknown-14245; gene_id MSTRG.3982; transcript_id MSTRG.3982.2;
chr1	transdecoder	five_prime_utr	134920180	134920181	.	-	.	gene_name 98301998|unknown-14245; gene_id MSTRG.3982; transcript_id MSTRG.3982.1;
chr1	transdecoder	five_prime_utr	134920180	134920181	.	-	.	gene_name 98301998|unknown-14245; gene_id MSTRG.3982; transcript_id MSTRG.3982.2;
chr1	YD_filtered	miRNA	135012487	135012507	39	-	.	gene_id "PB_64"; transcript_id "PB_64"; gene_name "hmi-mir-129-2"; miRNA "hmi-mir-129-2-3p"; pre_miRNA "hmi-mir-129-2"; strand "mature";
chr1	YD_filtered	pre_miRNA	135012487	135012536	39	-	.	gene_id "PB_64"; transcript_id "PB_64"; gene_name "hmi-mir-129-2"; miRNA "hmi-mir-129-2"; pre_miRNA "hmi-mir-129-2";
chr1	YD_filtered	miRNA	135012516	135012536	39	-	.	gene_id "PB_64"; transcript_id "PB_64"; gene_name "hmi-mir-129-2"; miRNA "hmi-mir-129-2-5p"; pre_miRNA "hmi-mir-129-2"; strand "star";
chr1	transdecoder	five_prime_utr	135013314	135013942	.	+	.	gene_name 98147446|unknown-4904; gene_id MSTRG.3983; transcript_id MSTRG.3983.1;
chr1	transdecoder	exon	135013314	135021384	.	+	.	gene_name 98147446|unknown-4904; gene_id MSTRG.3983; transcript_id MSTRG.3983.1;
chr1	transdecoder	gene	135013314	135022190	.	+	.	gene_name 98147446|unknown-4904; gene_id MSTRG.3983; transcript_id NA; gene_biotype protein_coding; Info ORF type:complete (+),score=333.66,sp|Q9H611|PIF1_HUMAN|26.667|1.46e-04; ref_name 98147446|unknown-4904; class_code k; inherit_ref TRUE;
chr1	transdecoder	transcript	135013314	135022190	.	+	.	gene_name 98147446|unknown-4904; gene_id MSTRG.3983; transcript_id MSTRG.3983.1; gene_biotype protein_coding; Info ORF type:complete (+),score=333.66,sp|Q9H611|PIF1_HUMAN|26.667|1.46e-04; ref_name 98147446|unknown-4904; class_code k; inherit_ref TRUE;
chr1	transdecoder	CDS	135013943	135020491	.	+	0	gene_name 98147446|unknown-4904; gene_id MSTRG.3983; transcript_id MSTRG.3983.1;
chr1	StringTie	exon	135014980	135021367	.	-	.	gene_name 98301999|unknown-14246; gene_id MSTRG.3984; transcript_id MSTRG.3984.1;
chr1	StringTie	transcript	135014980	135037734	.	-	.	gene_name 98301999|unknown-14246; gene_id MSTRG.3984; transcript_id MSTRG.3984.1; gene_biotype protein_coding_antisense; Info NA; ref_name 98147446|unknown-4904; class_code x; inherit_ref FALSE;
chr1	transdecoder	three_prime_utr	135020492	135021384	.	+	.	gene_name 98147446|unknown-4904; gene_id MSTRG.3983; transcript_id MSTRG.3983.1;
chr1	transdecoder	exon	135021684	135022190	.	+	.	gene_name 98147446|unknown-4904; gene_id MSTRG.3983; transcript_id MSTRG.3983.1;
chr1	transdecoder	three_prime_utr	135021684	135022190	.	+	.	gene_name 98147446|unknown-4904; gene_id MSTRG.3983; transcript_id MSTRG.3983.1;
chr1	YD_filtered	miRNA	135027661	135027681	34	-	.	gene_id "PB_65"; transcript_id "PB_65"; gene_name "hmi-mir-129-3"; miRNA "hmi-mir-129-3-3p"; pre_miRNA "hmi-mir-129-3"; strand "mature";
chr1	YD_filtered	pre_miRNA	135027661	135027710	34	-	.	gene_id "PB_65"; transcript_id "PB_65"; gene_name "hmi-mir-129-3"; miRNA "hmi-mir-129-3"; pre_miRNA "hmi-mir-129-3";
chr1	YD_filtered	miRNA	135027689	135027710	34	-	.	gene_id "PB_65"; transcript_id "PB_65"; gene_name "hmi-mir-129-3"; miRNA "hmi-mir-129-3-5p"; pre_miRNA "hmi-mir-129-3"; strand "star";
chr1	StringTie	exon	135036247	135037734	.	-	.	gene_name 98301999|unknown-14246; gene_id MSTRG.3984; transcript_id MSTRG.3984.1;
chr1	StringTie	exon	135072849	135072944	.	+	.	gene_name 98302000|unknown-14247; gene_id MSTRG.3985; transcript_id MSTRG.3985.1;
chr1	StringTie	exon	135072849	135072944	.	+	.	gene_name 98302000|unknown-14247; gene_id MSTRG.3985; transcript_id MSTRG.3985.2;
chr1	StringTie	transcript	135072849	135095558	.	+	.	gene_name 98302000|unknown-14247; gene_id MSTRG.3985; transcript_id MSTRG.3985.1; gene_biotype non-coding; Info NA; ref_name 98206003|unknown-10549; class_code u,y;u,y; inherit_ref FALSE;
chr1	StringTie	transcript	135072849	135095558	.	+	.	gene_name 98302000|unknown-14247; gene_id MSTRG.3985; transcript_id MSTRG.3985.2; gene_biotype non-coding; Info NA; ref_name 98206003|unknown-10549; class_code u,y;u,y; inherit_ref FALSE;
chr1	StringTie	exon	135072855	135072944	.	+	.	gene_name 98302000|unknown-14247; gene_id MSTRG.3985; transcript_id MSTRG.3985.3;
chr1	StringTie	transcript	135072855	135207576	.	+	.	gene_name 98302000|unknown-14247; gene_id MSTRG.3985; transcript_id MSTRG.3985.3; gene_biotype non-coding; Info NA; ref_name 98206003|unknown-10549; class_code u,y;u,y; inherit_ref FALSE;
chr1	StringTie	exon	135072916	135072944	.	+	.	gene_name 98302000|unknown-14247; gene_id MSTRG.3985; transcript_id MSTRG.3985.4;
chr1	StringTie	transcript	135072916	135095558	.	+	.	gene_name 98302000|unknown-14247; gene_id MSTRG.3985; transcript_id MSTRG.3985.4; gene_biotype non-coding; Info NA; ref_name 98206003|unknown-10549; class_code u,y;u,y; inherit_ref FALSE;
chr1	StringTie	exon	135094198	135094280	.	+	.	gene_name 98302000|unknown-14247; gene_id MSTRG.3985; transcript_id MSTRG.3985.2;
chr1	StringTie	exon	135094198	135094321	.	+	.	gene_name 98302000|unknown-14247; gene_id MSTRG.3985; transcript_id MSTRG.3985.4;
chr1	StringTie	exon	135094198	135095558	.	+	.	gene_name 98302000|unknown-14247; gene_id MSTRG.3985; transcript_id MSTRG.3985.1;
chr1	StringTie	exon	135095249	135095558	.	+	.	gene_name 98302000|unknown-14247; gene_id MSTRG.3985; transcript_id MSTRG.3985.2;
chr1	StringTie	exon	135095249	135095558	.	+	.	gene_name 98302000|unknown-14247; gene_id MSTRG.3985; transcript_id MSTRG.3985.4;
chr1	YD_filtered	miRNA	135105409	135105429	90	-	.	gene_id "PB_66"; transcript_id "PB_66"; gene_name "hmi-novel-9-g-1"; miRNA "hmi-novel-9-g-1-3p"; pre_miRNA "hmi-novel-9-g-1"; strand "mature";
chr1	YD_filtered	pre_miRNA	135105409	135105462	90	-	.	gene_id "PB_66"; transcript_id "PB_66"; gene_name "hmi-novel-9-g-1"; miRNA "hmi-novel-9-g-1"; pre_miRNA "hmi-novel-9-g-1";
chr1	YD_filtered	miRNA	135105443	135105462	90	-	.	gene_id "PB_66"; transcript_id "PB_66"; gene_name "hmi-novel-9-g-1"; miRNA "hmi-novel-9-g-1-5p"; pre_miRNA "hmi-novel-9-g-1"; strand "star";
chr1	StringTie	exon	135106908	135107590	.	+	.	gene_name 98302001|unknown-14248; gene_id MSTRG.3986; transcript_id MSTRG.3986.1;
chr1	StringTie	transcript	135106908	135117109	.	+	.	gene_name 98302001|unknown-14248; gene_id MSTRG.3986; transcript_id MSTRG.3986.1; gene_biotype protein_coding_antisense; Info NA; ref_name -; class_code u; inherit_ref FALSE;
chr1	StringTie	exon	135107692	135117109	.	+	.	gene_name 98302001|unknown-14248; gene_id MSTRG.3986; transcript_id MSTRG.3986.1;
chr1	StringTie	exon	135129178	135129287	.	+	.	gene_name 98302002|unknown-14249; gene_id MSTRG.3987; transcript_id MSTRG.3987.1;
chr1	StringTie	transcript	135129178	135131528	.	+	.	gene_name 98302002|unknown-14249; gene_id MSTRG.3987; transcript_id MSTRG.3987.1; gene_biotype non-coding; Info NA; ref_name -; class_code u; inherit_ref FALSE;
chr1	StringTie	exon	135131143	135131528	.	+	.	gene_name 98302002|unknown-14249; gene_id MSTRG.3987; transcript_id MSTRG.3987.1;
chr1	transdecoder	three_prime_utr	135182563	135182864	.	-	.	gene_name 98302003|pif1-12; gene_id MSTRG.3988; transcript_id MSTRG.3988.1;
chr1	transdecoder	exon	135182563	135190121	.	-	.	gene_name 98302003|pif1-12; gene_id MSTRG.3988; transcript_id MSTRG.3988.1;
chr1	transdecoder	gene	135182563	135193520	.	-	.	gene_name 98302003|pif1-12; gene_id MSTRG.3988; transcript_id NA; gene_biotype protein_coding; Info ORF type:complete (+),score=312.41,sp|Q9H611|PIF1_HUMAN|27.397|2.07e-06; ref_name -; class_code u; inherit_ref FALSE;
chr1	transdecoder	transcript	135182563	135193520	.	-	.	gene_name 98302003|pif1-12; gene_id MSTRG.3988; transcript_id MSTRG.3988.1; gene_biotype protein_coding; Info ORF type:complete (+),score=312.41,sp|Q9H611|PIF1_HUMAN|27.397|2.07e-06; ref_name -; class_code u; inherit_ref FALSE;
chr1	transdecoder	CDS	135182865	135190121	.	-	0	gene_name 98302003|pif1-12; gene_id MSTRG.3988; transcript_id MSTRG.3988.1;
chr1	transdecoder	CDS	135193375	135193476	.	-	0	gene_name 98302003|pif1-12; gene_id MSTRG.3988; transcript_id MSTRG.3988.1;
chr1	transdecoder	exon	135193375	135193520	.	-	.	gene_name 98302003|pif1-12; gene_id MSTRG.3988; transcript_id MSTRG.3988.1;
chr1	transdecoder	five_prime_utr	135193477	135193520	.	-	.	gene_name 98302003|pif1-12; gene_id MSTRG.3988; transcript_id MSTRG.3988.1;
chr1	StringTie	exon	135193608	135193677	.	+	.	gene_name 98302000|unknown-14247; gene_id MSTRG.3985; transcript_id MSTRG.3985.5;
chr1	StringTie	transcript	135193608	135207576	.	+	.	gene_name 98302000|unknown-14247; gene_id MSTRG.3985; transcript_id MSTRG.3985.5; gene_biotype non-coding; Info NA; ref_name 98206003|unknown-10549; class_code u,y;u,y; inherit_ref FALSE;
chr1	StringTie	exon	135204345	135204442	.	+	.	gene_name 98302000|unknown-14247; gene_id MSTRG.3985; transcript_id MSTRG.3985.6;
chr1	StringTie	exon	135204345	135204442	.	+	.	gene_name 98302000|unknown-14247; gene_id MSTRG.3985; transcript_id MSTRG.3985.7;
chr1	StringTie	transcript	135204345	135207576	.	+	.	gene_name 98302000|unknown-14247; gene_id MSTRG.3985; transcript_id MSTRG.3985.6; gene_biotype non-coding; Info NA; ref_name 98206003|unknown-10549; class_code u,y;u,y; inherit_ref FALSE;
chr1	StringTie	transcript	135204345	135207576	.	+	.	gene_name 98302000|unknown-14247; gene_id MSTRG.3985; transcript_id MSTRG.3985.7; gene_biotype non-coding; Info NA; ref_name 98206003|unknown-10549; class_code u,y;u,y; inherit_ref FALSE;
chr1	StringTie	exon	135206667	135206751	.	+	.	gene_name 98302000|unknown-14247; gene_id MSTRG.3985; transcript_id MSTRG.3985.5;
chr1	StringTie	exon	135206667	135206751	.	+	.	gene_name 98302000|unknown-14247; gene_id MSTRG.3985; transcript_id MSTRG.3985.7;
chr1	StringTie	exon	135206667	135206768	.	+	.	gene_name 98302000|unknown-14247; gene_id MSTRG.3985; transcript_id MSTRG.3985.3;
chr1	StringTie	exon	135206667	135206768	.	+	.	gene_name 98302000|unknown-14247; gene_id MSTRG.3985; transcript_id MSTRG.3985.6;
chr1	StringTie	exon	135206998	135207081	.	+	.	gene_name 98302000|unknown-14247; gene_id MSTRG.3985; transcript_id MSTRG.3985.8;
chr1	StringTie	transcript	135206998	135207576	.	+	.	gene_name 98302000|unknown-14247; gene_id MSTRG.3985; transcript_id MSTRG.3985.8; gene_biotype non-coding; Info NA; ref_name 98206003|unknown-10549; class_code u,y;u,y; inherit_ref FALSE;
chr1	StringTie	exon	135207023	135207344	.	+	.	gene_name 98302000|unknown-14247; gene_id MSTRG.3985; transcript_id MSTRG.3985.3;
chr1	StringTie	exon	135207023	135207344	.	+	.	gene_name 98302000|unknown-14247; gene_id MSTRG.3985; transcript_id MSTRG.3985.5;
chr1	StringTie	exon	135207023	135207344	.	+	.	gene_name 98302000|unknown-14247; gene_id MSTRG.3985; transcript_id MSTRG.3985.6;
chr1	StringTie	exon	135207023	135207344	.	+	.	gene_name 98302000|unknown-14247; gene_id MSTRG.3985; transcript_id MSTRG.3985.7;
chr1	StringTie	exon	135207408	135207576	.	+	.	gene_name 98302000|unknown-14247; gene_id MSTRG.3985; transcript_id MSTRG.3985.3;
chr1	StringTie	exon	135207408	135207576	.	+	.	gene_name 98302000|unknown-14247; gene_id MSTRG.3985; transcript_id MSTRG.3985.5;
chr1	StringTie	exon	135207408	135207576	.	+	.	gene_name 98302000|unknown-14247; gene_id MSTRG.3985; transcript_id MSTRG.3985.6;
chr1	StringTie	exon	135207408	135207576	.	+	.	gene_name 98302000|unknown-14247; gene_id MSTRG.3985; transcript_id MSTRG.3985.7;
chr1	StringTie	exon	135207408	135207576	.	+	.	gene_name 98302000|unknown-14247; gene_id MSTRG.3985; transcript_id MSTRG.3985.8;
chr1	transdecoder	CDS	135277588	135278616	.	-	0	gene_name 98302004|ada28-22; gene_id MSTRG.3989; transcript_id MSTRG.3989.1;
chr1	transdecoder	exon	135277588	135278671	.	-	.	gene_name 98302004|ada28-22; gene_id MSTRG.3989; transcript_id MSTRG.3989.1;
chr1	transdecoder	gene	135277588	135278671	.	-	.	gene_name 98302004|ada28-22; gene_id MSTRG.3989; transcript_id NA; gene_biotype protein_coding; Info ORF type:3prime_partial (+),score=40.71,sp|Q9UKQ2|ADA28_HUMAN|29.738|9.03e-26; ref_name -; class_code u; inherit_ref FALSE;
chr1	transdecoder	transcript	135277588	135278671	.	-	.	gene_name 98302004|ada28-22; gene_id MSTRG.3989; transcript_id MSTRG.3989.1; gene_biotype protein_coding; Info ORF type:3prime_partial (+),score=40.71,sp|Q9UKQ2|ADA28_HUMAN|29.738|9.03e-26; ref_name -; class_code u; inherit_ref FALSE;
chr1	transdecoder	five_prime_utr	135278617	135278671	.	-	.	gene_name 98302004|ada28-22; gene_id MSTRG.3989; transcript_id MSTRG.3989.1;
chr1	transdecoder	exon	135389055	135389700	.	+	.	gene_name 98302005|unknown-14250; gene_id MSTRG.3990; transcript_id MSTRG.3990.1;
chr1	transdecoder	gene	135389055	135389700	.	+	.	gene_name 98302005|unknown-14250; gene_id MSTRG.3990; transcript_id NA; gene_biotype protein_coding; Info ORF type:5prime_partial (-),score=20.79; ref_name -; class_code u; inherit_ref FALSE;
chr1	transdecoder	transcript	135389055	135389700	.	+	.	gene_name 98302005|unknown-14250; gene_id MSTRG.3990; transcript_id MSTRG.3990.1; gene_biotype protein_coding; Info ORF type:5prime_partial (-),score=20.79; ref_name -; class_code u; inherit_ref FALSE;
chr1	transdecoder	CDS	135389057	135389638	.	+	0	gene_name 98302005|unknown-14250; gene_id MSTRG.3990; transcript_id MSTRG.3990.1;
chr1	transdecoder	three_prime_utr	135389639	135389700	.	+	.	gene_name 98302005|unknown-14250; gene_id MSTRG.3990; transcript_id MSTRG.3990.1;
chr1	YD_filtered	miRNA	135418307	135418326	86	+	.	gene_id "PB_23"; transcript_id "PB_23"; gene_name "hmi-mir-2056-c-2"; miRNA "hmi-mir-2056-c-2-5p"; pre_miRNA "hmi-mir-2056-c-2"; strand "star";
chr1	YD_filtered	pre_miRNA	135418307	135418359	86	+	.	gene_id "PB_23"; transcript_id "PB_23"; gene_name "hmi-mir-2056-c-2"; miRNA "hmi-mir-2056-c-2"; pre_miRNA "hmi-mir-2056-c-2";
chr1	YD_filtered	miRNA	135418339	135418359	86	+	.	gene_id "PB_23"; transcript_id "PB_23"; gene_name "hmi-mir-2056-c-2"; miRNA "hmi-mir-2056-c-2-3p"; pre_miRNA "hmi-mir-2056-c-2"; strand "mature";
chr1	StringTie	exon	135419319	135419578	.	.	.	gene_name 98302006|unknown-14251; gene_id MSTRG.3991; transcript_id MSTRG.3991.1;
chr1	StringTie	transcript	135419319	135419578	.	.	.	gene_name 98302006|unknown-14251; gene_id MSTRG.3991; transcript_id MSTRG.3991.1; gene_biotype non-coding; Info NA; ref_name -; class_code u; inherit_ref FALSE;
chr1	transdecoder	five_prime_utr	135425068	135425068	.	+	.	gene_name 98302007|c2cd5-2; gene_id MSTRG.3992; transcript_id MSTRG.3992.2;
chr1	transdecoder	five_prime_utr	135425068	135425068	.	+	.	gene_name 98302007|c2cd5-2; gene_id MSTRG.3992; transcript_id MSTRG.3992.3;
chr1	transdecoder	five_prime_utr	135425068	135425068	.	+	.	gene_name 98302007|c2cd5-2; gene_id MSTRG.3992; transcript_id MSTRG.3992.4;
chr1	transdecoder	five_prime_utr	135425068	135425068	.	+	.	gene_name 98302007|c2cd5-2; gene_id MSTRG.3992; transcript_id MSTRG.3992.5;
chr1	transdecoder	exon	135425068	135425275	.	+	.	gene_name 98302007|c2cd5-2; gene_id MSTRG.3992; transcript_id MSTRG.3992.1;
chr1	transdecoder	exon	135425068	135425275	.	+	.	gene_name 98302007|c2cd5-2; gene_id MSTRG.3992; transcript_id MSTRG.3992.2;
chr1	transdecoder	exon	135425068	135425275	.	+	.	gene_name 98302007|c2cd5-2; gene_id MSTRG.3992; transcript_id MSTRG.3992.3;
chr1	transdecoder	exon	135425068	135425275	.	+	.	gene_name 98302007|c2cd5-2; gene_id MSTRG.3992; transcript_id MSTRG.3992.4;
chr1	transdecoder	exon	135425068	135425275	.	+	.	gene_name 98302007|c2cd5-2; gene_id MSTRG.3992; transcript_id MSTRG.3992.5;
chr1	transdecoder	five_prime_utr	135425068	135425275	.	+	.	gene_name 98302007|c2cd5-2; gene_id MSTRG.3992; transcript_id MSTRG.3992.1;
chr1	transdecoder	gene	135425068	135434710	.	+	.	gene_name 98302007|c2cd5-2; gene_id MSTRG.3992; transcript_id NA; gene_biotype protein_coding; Info ORF type:complete (+),score=118.10,sp|Q86YS7|C2CD5_HUMAN|56.198|4.38e-91; ref_name -; class_code u; inherit_ref FALSE;
chr1	transdecoder	transcript	135425068	135434710	.	+	.	gene_name 98302007|c2cd5-2; gene_id MSTRG.3992; transcript_id MSTRG.3992.1; gene_biotype protein_coding; Info ORF type:complete (+),score=118.10,sp|Q86YS7|C2CD5_HUMAN|56.198|4.38e-91; ref_name -; class_code u; inherit_ref FALSE;
chr1	transdecoder	transcript	135425068	135434710	.	+	.	gene_name 98302007|c2cd5-2; gene_id MSTRG.3992; transcript_id MSTRG.3992.2; gene_biotype protein_coding; Info ORF type:complete (+),score=118.10,sp|Q86YS7|C2CD5_HUMAN|56.198|4.38e-91; ref_name -; class_code u; inherit_ref FALSE;
chr1	transdecoder	transcript	135425068	135434710	.	+	.	gene_name 98302007|c2cd5-2; gene_id MSTRG.3992; transcript_id MSTRG.3992.3; gene_biotype protein_coding; Info ORF type:complete (+),score=118.10,sp|Q86YS7|C2CD5_HUMAN|56.198|4.38e-91; ref_name -; class_code u; inherit_ref FALSE;
chr1	transdecoder	transcript	135425068	135434710	.	+	.	gene_name 98302007|c2cd5-2; gene_id MSTRG.3992; transcript_id MSTRG.3992.4; gene_biotype protein_coding; Info ORF type:complete (+),score=118.10,sp|Q86YS7|C2CD5_HUMAN|56.198|4.38e-91; ref_name -; class_code u; inherit_ref FALSE;
chr1	transdecoder	transcript	135425068	135434710	.	+	.	gene_name 98302007|c2cd5-2; gene_id MSTRG.3992; transcript_id MSTRG.3992.5; gene_biotype protein_coding; Info ORF type:complete (+),score=118.10,sp|Q86YS7|C2CD5_HUMAN|56.198|4.38e-91; ref_name -; class_code u; inherit_ref FALSE;
chr1	transdecoder	CDS	135425069	135425275	.	+	0	gene_name 98302007|c2cd5-2; gene_id MSTRG.3992; transcript_id MSTRG.3992.2;
chr1	transdecoder	CDS	135425069	135425275	.	+	0	gene_name 98302007|c2cd5-2; gene_id MSTRG.3992; transcript_id MSTRG.3992.3;
chr1	transdecoder	CDS	135425069	135425275	.	+	0	gene_name 98302007|c2cd5-2; gene_id MSTRG.3992; transcript_id MSTRG.3992.4;
chr1	transdecoder	CDS	135425069	135425275	.	+	0	gene_name 98302007|c2cd5-2; gene_id MSTRG.3992; transcript_id MSTRG.3992.5;
chr1	transdecoder	five_prime_utr	135425320	135425343	.	+	.	gene_name 98302007|c2cd5-2; gene_id MSTRG.3992; transcript_id MSTRG.3992.1;
chr1	transdecoder	CDS	135425320	135425535	.	+	0	gene_name 98302007|c2cd5-2; gene_id MSTRG.3992; transcript_id MSTRG.3992.2;
chr1	transdecoder	CDS	135425320	135425535	.	+	0	gene_name 98302007|c2cd5-2; gene_id MSTRG.3992; transcript_id MSTRG.3992.3;
chr1	transdecoder	CDS	135425320	135425535	.	+	0	gene_name 98302007|c2cd5-2; gene_id MSTRG.3992; transcript_id MSTRG.3992.4;
chr1	transdecoder	CDS	135425320	135425535	.	+	0	gene_name 98302007|c2cd5-2; gene_id MSTRG.3992; transcript_id MSTRG.3992.5;
chr1	transdecoder	exon	135425320	135425535	.	+	.	gene_name 98302007|c2cd5-2; gene_id MSTRG.3992; transcript_id MSTRG.3992.1;
chr1	transdecoder	exon	135425320	135425535	.	+	.	gene_name 98302007|c2cd5-2; gene_id MSTRG.3992; transcript_id MSTRG.3992.2;
chr1	transdecoder	exon	135425320	135425535	.	+	.	gene_name 98302007|c2cd5-2; gene_id MSTRG.3992; transcript_id MSTRG.3992.3;
chr1	transdecoder	exon	135425320	135425535	.	+	.	gene_name 98302007|c2cd5-2; gene_id MSTRG.3992; transcript_id MSTRG.3992.4;
chr1	transdecoder	exon	135425320	135425535	.	+	.	gene_name 98302007|c2cd5-2; gene_id MSTRG.3992; transcript_id MSTRG.3992.5;
chr1	transdecoder	CDS	135425344	135425535	.	+	0	gene_name 98302007|c2cd5-2; gene_id MSTRG.3992; transcript_id MSTRG.3992.1;
chr1	transdecoder	CDS	135425626	135425898	.	+	0	gene_name 98302007|c2cd5-2; gene_id MSTRG.3992; transcript_id MSTRG.3992.1;
chr1	transdecoder	CDS	135425626	135425898	.	+	0	gene_name 98302007|c2cd5-2; gene_id MSTRG.3992; transcript_id MSTRG.3992.2;
chr1	transdecoder	CDS	135425626	135425898	.	+	0	gene_name 98302007|c2cd5-2; gene_id MSTRG.3992; transcript_id MSTRG.3992.3;
chr1	transdecoder	CDS	135425626	135425898	.	+	0	gene_name 98302007|c2cd5-2; gene_id MSTRG.3992; transcript_id MSTRG.3992.4;
chr1	transdecoder	CDS	135425626	135425898	.	+	0	gene_name 98302007|c2cd5-2; gene_id MSTRG.3992; transcript_id MSTRG.3992.5;
chr1	transdecoder	exon	135425626	135425898	.	+	.	gene_name 98302007|c2cd5-2; gene_id MSTRG.3992; transcript_id MSTRG.3992.1;
chr1	transdecoder	exon	135425626	135425898	.	+	.	gene_name 98302007|c2cd5-2; gene_id MSTRG.3992; transcript_id MSTRG.3992.2;
chr1	transdecoder	exon	135425626	135425898	.	+	.	gene_name 98302007|c2cd5-2; gene_id MSTRG.3992; transcript_id MSTRG.3992.3;
chr1	transdecoder	exon	135425626	135425898	.	+	.	gene_name 98302007|c2cd5-2; gene_id MSTRG.3992; transcript_id MSTRG.3992.4;
chr1	transdecoder	exon	135425626	135425898	.	+	.	gene_name 98302007|c2cd5-2; gene_id MSTRG.3992; transcript_id MSTRG.3992.5;
chr1	transdecoder	CDS	135425945	135425950	.	+	0	gene_name 98302007|c2cd5-2; gene_id MSTRG.3992; transcript_id MSTRG.3992.4;
chr1	transdecoder	exon	135425945	135426177	.	+	.	gene_name 98302007|c2cd5-2; gene_id MSTRG.3992; transcript_id MSTRG.3992.4;
chr1	transdecoder	CDS	135425958	135426177	.	+	0	gene_name 98302007|c2cd5-2; gene_id MSTRG.3992; transcript_id MSTRG.3992.1;
chr1	transdecoder	CDS	135425958	135426177	.	+	0	gene_name 98302007|c2cd5-2; gene_id MSTRG.3992; transcript_id MSTRG.3992.2;
chr1	transdecoder	CDS	135425958	135426177	.	+	0	gene_name 98302007|c2cd5-2; gene_id MSTRG.3992; transcript_id MSTRG.3992.3;
chr1	transdecoder	CDS	135425958	135426177	.	+	0	gene_name 98302007|c2cd5-2; gene_id MSTRG.3992; transcript_id MSTRG.3992.5;
chr1	transdecoder	exon	135425958	135426177	.	+	.	gene_name 98302007|c2cd5-2; gene_id MSTRG.3992; transcript_id MSTRG.3992.1;
chr1	transdecoder	exon	135425958	135426177	.	+	.	gene_name 98302007|c2cd5-2; gene_id MSTRG.3992; transcript_id MSTRG.3992.2;
chr1	transdecoder	exon	135425958	135426177	.	+	.	gene_name 98302007|c2cd5-2; gene_id MSTRG.3992; transcript_id MSTRG.3992.3;
chr1	transdecoder	exon	135425958	135426177	.	+	.	gene_name 98302007|c2cd5-2; gene_id MSTRG.3992; transcript_id MSTRG.3992.5;
chr1	transdecoder	CDS	135426248	135426486	.	+	2	gene_name 98302007|c2cd5-2; gene_id MSTRG.3992; transcript_id MSTRG.3992.1;
chr1	transdecoder	CDS	135426248	135426486	.	+	2	gene_name 98302007|c2cd5-2; gene_id MSTRG.3992; transcript_id MSTRG.3992.2;
chr1	transdecoder	CDS	135426248	135426486	.	+	2	gene_name 98302007|c2cd5-2; gene_id MSTRG.3992; transcript_id MSTRG.3992.3;
chr1	transdecoder	CDS	135426248	135426486	.	+	2	gene_name 98302007|c2cd5-2; gene_id MSTRG.3992; transcript_id MSTRG.3992.5;
chr1	transdecoder	exon	135426248	135426486	.	+	.	gene_name 98302007|c2cd5-2; gene_id MSTRG.3992; transcript_id MSTRG.3992.1;
chr1	transdecoder	exon	135426248	135426486	.	+	.	gene_name 98302007|c2cd5-2; gene_id MSTRG.3992; transcript_id MSTRG.3992.2;
chr1	transdecoder	exon	135426248	135426486	.	+	.	gene_name 98302007|c2cd5-2; gene_id MSTRG.3992; transcript_id MSTRG.3992.3;
chr1	transdecoder	exon	135426248	135426486	.	+	.	gene_name 98302007|c2cd5-2; gene_id MSTRG.3992; transcript_id MSTRG.3992.4;
chr1	transdecoder	exon	135426248	135426486	.	+	.	gene_name 98302007|c2cd5-2; gene_id MSTRG.3992; transcript_id MSTRG.3992.5;
chr1	transdecoder	CDS	135426253	135426486	.	+	0	gene_name 98302007|c2cd5-2; gene_id MSTRG.3992; transcript_id MSTRG.3992.4;
chr1	transdecoder	CDS	135426639	135426688	.	+	0	gene_name 98302007|c2cd5-2; gene_id MSTRG.3992; transcript_id MSTRG.3992.1;
chr1	transdecoder	CDS	135426639	135426688	.	+	0	gene_name 98302007|c2cd5-2; gene_id MSTRG.3992; transcript_id MSTRG.3992.2;
chr1	transdecoder	CDS	135426639	135426688	.	+	0	gene_name 98302007|c2cd5-2; gene_id MSTRG.3992; transcript_id MSTRG.3992.3;
chr1	transdecoder	CDS	135426639	135426688	.	+	0	gene_name 98302007|c2cd5-2; gene_id MSTRG.3992; transcript_id MSTRG.3992.4;
chr1	transdecoder	exon	135426639	135426688	.	+	.	gene_name 98302007|c2cd5-2; gene_id MSTRG.3992; transcript_id MSTRG.3992.1;
chr1	transdecoder	exon	135426639	135426688	.	+	.	gene_name 98302007|c2cd5-2; gene_id MSTRG.3992; transcript_id MSTRG.3992.2;
chr1	transdecoder	exon	135426639	135426688	.	+	.	gene_name 98302007|c2cd5-2; gene_id MSTRG.3992; transcript_id MSTRG.3992.3;
chr1	transdecoder	exon	135426639	135426688	.	+	.	gene_name 98302007|c2cd5-2; gene_id MSTRG.3992; transcript_id MSTRG.3992.4;
chr1	transdecoder	CDS	135427125	135427163	.	+	0	gene_name 98302007|c2cd5-2; gene_id MSTRG.3992; transcript_id MSTRG.3992.5;
chr1	transdecoder	CDS	135427125	135427353	.	+	1	gene_name 98302007|c2cd5-2; gene_id MSTRG.3992; transcript_id MSTRG.3992.1;
chr1	transdecoder	exon	135427125	135427353	.	+	.	gene_name 98302007|c2cd5-2; gene_id MSTRG.3992; transcript_id MSTRG.3992.1;
chr1	transdecoder	exon	135427125	135427353	.	+	.	gene_name 98302007|c2cd5-2; gene_id MSTRG.3992; transcript_id MSTRG.3992.5;
chr1	transdecoder	CDS	135427133	135427163	.	+	1	gene_name 98302007|c2cd5-2; gene_id MSTRG.3992; transcript_id MSTRG.3992.3;
chr1	transdecoder	CDS	135427133	135427353	.	+	1	gene_name 98302007|c2cd5-2; gene_id MSTRG.3992; transcript_id MSTRG.3992.2;
chr1	transdecoder	CDS	135427133	135427353	.	+	1	gene_name 98302007|c2cd5-2; gene_id MSTRG.3992; transcript_id MSTRG.3992.4;
chr1	transdecoder	exon	135427133	135427353	.	+	.	gene_name 98302007|c2cd5-2; gene_id MSTRG.3992; transcript_id MSTRG.3992.2;
chr1	transdecoder	exon	135427133	135427353	.	+	.	gene_name 98302007|c2cd5-2; gene_id MSTRG.3992; transcript_id MSTRG.3992.3;
chr1	transdecoder	exon	135427133	135427353	.	+	.	gene_name 98302007|c2cd5-2; gene_id MSTRG.3992; transcript_id MSTRG.3992.4;
chr1	transdecoder	exon	135430649	135430843	.	+	.	gene_name 98302007|c2cd5-2; gene_id MSTRG.3992; transcript_id MSTRG.3992.3;
chr1	transdecoder	exon	135430649	135430843	.	+	.	gene_name 98302007|c2cd5-2; gene_id MSTRG.3992; transcript_id MSTRG.3992.5;
chr1	transdecoder	CDS	135430655	135430843	.	+	0	gene_name 98302007|c2cd5-2; gene_id MSTRG.3992; transcript_id MSTRG.3992.1;
chr1	transdecoder	CDS	135430655	135430843	.	+	0	gene_name 98302007|c2cd5-2; gene_id MSTRG.3992; transcript_id MSTRG.3992.2;
chr1	transdecoder	CDS	135430655	135430843	.	+	0	gene_name 98302007|c2cd5-2; gene_id MSTRG.3992; transcript_id MSTRG.3992.4;
chr1	transdecoder	exon	135430655	135430843	.	+	.	gene_name 98302007|c2cd5-2; gene_id MSTRG.3992; transcript_id MSTRG.3992.1;
chr1	transdecoder	exon	135430655	135430843	.	+	.	gene_name 98302007|c2cd5-2; gene_id MSTRG.3992; transcript_id MSTRG.3992.2;
chr1	transdecoder	exon	135430655	135430843	.	+	.	gene_name 98302007|c2cd5-2; gene_id MSTRG.3992; transcript_id MSTRG.3992.4;
chr1	transdecoder	CDS	135431650	135431916	.	+	0	gene_name 98302007|c2cd5-2; gene_id MSTRG.3992; transcript_id MSTRG.3992.1;
chr1	transdecoder	CDS	135431650	135431916	.	+	0	gene_name 98302007|c2cd5-2; gene_id MSTRG.3992; transcript_id MSTRG.3992.2;
chr1	transdecoder	CDS	135431650	135431916	.	+	0	gene_name 98302007|c2cd5-2; gene_id MSTRG.3992; transcript_id MSTRG.3992.4;
chr1	transdecoder	exon	135431650	135431916	.	+	.	gene_name 98302007|c2cd5-2; gene_id MSTRG.3992; transcript_id MSTRG.3992.1;
chr1	transdecoder	exon	135431650	135431916	.	+	.	gene_name 98302007|c2cd5-2; gene_id MSTRG.3992; transcript_id MSTRG.3992.2;
chr1	transdecoder	exon	135431650	135431916	.	+	.	gene_name 98302007|c2cd5-2; gene_id MSTRG.3992; transcript_id MSTRG.3992.3;
chr1	transdecoder	exon	135431650	135431916	.	+	.	gene_name 98302007|c2cd5-2; gene_id MSTRG.3992; transcript_id MSTRG.3992.4;
chr1	transdecoder	exon	135431650	135431916	.	+	.	gene_name 98302007|c2cd5-2; gene_id MSTRG.3992; transcript_id MSTRG.3992.5;
chr1	transdecoder	CDS	135431680	135431916	.	+	0	gene_name 98302007|c2cd5-2; gene_id MSTRG.3992; transcript_id MSTRG.3992.3;
chr1	transdecoder	CDS	135431680	135431916	.	+	0	gene_name 98302007|c2cd5-2; gene_id MSTRG.3992; transcript_id MSTRG.3992.5;
chr1	transdecoder	CDS	135433207	135433504	.	+	0	gene_name 98302007|c2cd5-2; gene_id MSTRG.3992; transcript_id MSTRG.3992.1;
chr1	transdecoder	CDS	135433207	135433504	.	+	0	gene_name 98302007|c2cd5-2; gene_id MSTRG.3992; transcript_id MSTRG.3992.2;
chr1	transdecoder	CDS	135433207	135433504	.	+	0	gene_name 98302007|c2cd5-2; gene_id MSTRG.3992; transcript_id MSTRG.3992.3;
chr1	transdecoder	CDS	135433207	135433504	.	+	0	gene_name 98302007|c2cd5-2; gene_id MSTRG.3992; transcript_id MSTRG.3992.4;
chr1	transdecoder	CDS	135433207	135433504	.	+	0	gene_name 98302007|c2cd5-2; gene_id MSTRG.3992; transcript_id MSTRG.3992.5;
chr1	transdecoder	exon	135433207	135433504	.	+	.	gene_name 98302007|c2cd5-2; gene_id MSTRG.3992; transcript_id MSTRG.3992.1;
chr1	transdecoder	exon	135433207	135433504	.	+	.	gene_name 98302007|c2cd5-2; gene_id MSTRG.3992; transcript_id MSTRG.3992.2;
chr1	transdecoder	exon	135433207	135433504	.	+	.	gene_name 98302007|c2cd5-2; gene_id MSTRG.3992; transcript_id MSTRG.3992.3;
chr1	transdecoder	exon	135433207	135433504	.	+	.	gene_name 98302007|c2cd5-2; gene_id MSTRG.3992; transcript_id MSTRG.3992.4;
chr1	transdecoder	exon	135433207	135433504	.	+	.	gene_name 98302007|c2cd5-2; gene_id MSTRG.3992; transcript_id MSTRG.3992.5;
chr1	transdecoder	CDS	135434300	135434550	.	+	2	gene_name 98302007|c2cd5-2; gene_id MSTRG.3992; transcript_id MSTRG.3992.1;
chr1	transdecoder	CDS	135434300	135434550	.	+	2	gene_name 98302007|c2cd5-2; gene_id MSTRG.3992; transcript_id MSTRG.3992.2;
chr1	transdecoder	CDS	135434300	135434550	.	+	2	gene_name 98302007|c2cd5-2; gene_id MSTRG.3992; transcript_id MSTRG.3992.3;
chr1	transdecoder	CDS	135434300	135434550	.	+	2	gene_name 98302007|c2cd5-2; gene_id MSTRG.3992; transcript_id MSTRG.3992.4;
chr1	transdecoder	CDS	135434300	135434550	.	+	2	gene_name 98302007|c2cd5-2; gene_id MSTRG.3992; transcript_id MSTRG.3992.5;
chr1	transdecoder	exon	135434300	135434710	.	+	.	gene_name 98302007|c2cd5-2; gene_id MSTRG.3992; transcript_id MSTRG.3992.1;
chr1	transdecoder	exon	135434300	135434710	.	+	.	gene_name 98302007|c2cd5-2; gene_id MSTRG.3992; transcript_id MSTRG.3992.2;
chr1	transdecoder	exon	135434300	135434710	.	+	.	gene_name 98302007|c2cd5-2; gene_id MSTRG.3992; transcript_id MSTRG.3992.3;
chr1	transdecoder	exon	135434300	135434710	.	+	.	gene_name 98302007|c2cd5-2; gene_id MSTRG.3992; transcript_id MSTRG.3992.4;
chr1	transdecoder	exon	135434300	135434710	.	+	.	gene_name 98302007|c2cd5-2; gene_id MSTRG.3992; transcript_id MSTRG.3992.5;
chr1	transdecoder	three_prime_utr	135434551	135434710	.	+	.	gene_name 98302007|c2cd5-2; gene_id MSTRG.3992; transcript_id MSTRG.3992.1;
chr1	transdecoder	three_prime_utr	135434551	135434710	.	+	.	gene_name 98302007|c2cd5-2; gene_id MSTRG.3992; transcript_id MSTRG.3992.2;
chr1	transdecoder	three_prime_utr	135434551	135434710	.	+	.	gene_name 98302007|c2cd5-2; gene_id MSTRG.3992; transcript_id MSTRG.3992.3;
chr1	transdecoder	three_prime_utr	135434551	135434710	.	+	.	gene_name 98302007|c2cd5-2; gene_id MSTRG.3992; transcript_id MSTRG.3992.4;
chr1	transdecoder	three_prime_utr	135434551	135434710	.	+	.	gene_name 98302007|c2cd5-2; gene_id MSTRG.3992; transcript_id MSTRG.3992.5;
chr1	StringTie	exon	135456915	135457328	.	-	.	gene_name 98302008|unknown-14252; gene_id MSTRG.3993; transcript_id MSTRG.3993.1;
chr1	StringTie	transcript	135456915	135466070	.	-	.	gene_name 98302008|unknown-14252; gene_id MSTRG.3993; transcript_id MSTRG.3993.1; gene_biotype non-coding; Info NA; ref_name -; class_code u; inherit_ref FALSE;
chr1	StringTie	exon	135465909	135466070	.	-	.	gene_name 98302008|unknown-14252; gene_id MSTRG.3993; transcript_id MSTRG.3993.1;
chr1	transdecoder	three_prime_utr	135482828	135482914	.	-	.	gene_name 98302009|s18b1-139; gene_id MSTRG.3994; transcript_id MSTRG.3994.1;
chr1	transdecoder	exon	135482828	135484278	.	-	.	gene_name 98302009|s18b1-139; gene_id MSTRG.3994; transcript_id MSTRG.3994.1;
chr1	transdecoder	gene	135482828	135484278	.	-	.	gene_name 98302009|s18b1-139; gene_id MSTRG.3994; transcript_id NA; gene_biotype protein_coding; Info ORF type:complete (+),score=29.39,sp|Q6NT16|S18B1_HUMAN|24.664|4.30e-23; ref_name -; class_code u; inherit_ref FALSE;
chr1	transdecoder	transcript	135482828	135484278	.	-	.	gene_name 98302009|s18b1-139; gene_id MSTRG.3994; transcript_id MSTRG.3994.1; gene_biotype protein_coding; Info ORF type:complete (+),score=29.39,sp|Q6NT16|S18B1_HUMAN|24.664|4.30e-23; ref_name -; class_code u; inherit_ref FALSE;
chr1	transdecoder	CDS	135482915	135484168	.	-	0	gene_name 98302009|s18b1-139; gene_id MSTRG.3994; transcript_id MSTRG.3994.1;
chr1	transdecoder	five_prime_utr	135484169	135484278	.	-	.	gene_name 98302009|s18b1-139; gene_id MSTRG.3994; transcript_id MSTRG.3994.1;
chr1	StringTie	exon	135536351	135536611	.	+	.	gene_name 98302010|unknown-14253; gene_id MSTRG.3995; transcript_id MSTRG.3995.1;
chr1	StringTie	transcript	135536351	135541201	.	+	.	gene_name 98302010|unknown-14253; gene_id MSTRG.3995; transcript_id MSTRG.3995.1; gene_biotype non-coding; Info NA; ref_name -; class_code u; inherit_ref FALSE;
chr1	StringTie	exon	135540787	135541201	.	+	.	gene_name 98302010|unknown-14253; gene_id MSTRG.3995; transcript_id MSTRG.3995.1;
chr1	transdecoder	three_prime_utr	135553073	135553225	.	-	.	gene_name 98302011|unknown-14254; gene_id MSTRG.3996; transcript_id MSTRG.3996.1;
chr1	transdecoder	exon	135553073	135554401	.	-	.	gene_name 98302011|unknown-14254; gene_id MSTRG.3996; transcript_id MSTRG.3996.1;
chr1	transdecoder	gene	135553073	135564072	.	-	.	gene_name 98302011|unknown-14254; gene_id MSTRG.3996; transcript_id NA; gene_biotype protein_coding; Info ORF type:complete (+),score=94.23; ref_name -; class_code u; inherit_ref FALSE;
chr1	transdecoder	transcript	135553073	135564072	.	-	.	gene_name 98302011|unknown-14254; gene_id MSTRG.3996; transcript_id MSTRG.3996.1; gene_biotype protein_coding; Info ORF type:complete (+),score=94.23; ref_name -; class_code u; inherit_ref FALSE;
chr1	transdecoder	CDS	135553226	135554401	.	-	0	gene_name 98302011|unknown-14254; gene_id MSTRG.3996; transcript_id MSTRG.3996.1;
chr1	transdecoder	CDS	135554126	135554401	.	-	0	gene_name 98302011|unknown-14254; gene_id MSTRG.3996; transcript_id MSTRG.3996.2;
chr1	transdecoder	exon	135554126	135554401	.	-	.	gene_name 98302011|unknown-14254; gene_id MSTRG.3996; transcript_id MSTRG.3996.2;
chr1	transdecoder	transcript	135554126	135564072	.	-	.	gene_name 98302011|unknown-14254; gene_id MSTRG.3996; transcript_id MSTRG.3996.2; gene_biotype protein_coding; Info ORF type:complete (+),score=94.23; ref_name -; class_code u; inherit_ref FALSE;
chr1	transdecoder	CDS	135555674	135555796	.	-	0	gene_name 98302011|unknown-14254; gene_id MSTRG.3996; transcript_id MSTRG.3996.2;
chr1	transdecoder	exon	135555674	135555796	.	-	.	gene_name 98302011|unknown-14254; gene_id MSTRG.3996; transcript_id MSTRG.3996.2;
chr1	transdecoder	CDS	135555674	135556030	.	-	0	gene_name 98302011|unknown-14254; gene_id MSTRG.3996; transcript_id MSTRG.3996.1;
chr1	transdecoder	exon	135555674	135556030	.	-	.	gene_name 98302011|unknown-14254; gene_id MSTRG.3996; transcript_id MSTRG.3996.1;
chr1	transdecoder	CDS	135555954	135556030	.	-	0	gene_name 98302011|unknown-14254; gene_id MSTRG.3996; transcript_id MSTRG.3996.2;
chr1	transdecoder	exon	135555954	135556030	.	-	.	gene_name 98302011|unknown-14254; gene_id MSTRG.3996; transcript_id MSTRG.3996.2;
chr1	transdecoder	CDS	135563652	135563954	.	-	0	gene_name 98302011|unknown-14254; gene_id MSTRG.3996; transcript_id MSTRG.3996.1;
chr1	transdecoder	CDS	135563652	135563954	.	-	0	gene_name 98302011|unknown-14254; gene_id MSTRG.3996; transcript_id MSTRG.3996.2;
chr1	transdecoder	exon	135563652	135564072	.	-	.	gene_name 98302011|unknown-14254; gene_id MSTRG.3996; transcript_id MSTRG.3996.1;
chr1	transdecoder	exon	135563652	135564072	.	-	.	gene_name 98302011|unknown-14254; gene_id MSTRG.3996; transcript_id MSTRG.3996.2;
chr1	transdecoder	five_prime_utr	135563955	135564072	.	-	.	gene_name 98302011|unknown-14254; gene_id MSTRG.3996; transcript_id MSTRG.3996.1;
chr1	transdecoder	five_prime_utr	135563955	135564072	.	-	.	gene_name 98302011|unknown-14254; gene_id MSTRG.3996; transcript_id MSTRG.3996.2;
chr1	transdecoder	exon	135570068	135570312	.	+	.	gene_name 98145888|unknown-4827; gene_id MSTRG.3997; transcript_id MSTRG.3997.1;
chr1	transdecoder	gene	135570068	135572045	.	+	.	gene_name 98145888|unknown-4827; gene_id MSTRG.3997; transcript_id NA; gene_biotype protein_coding; Info ORF type:5prime_partial (+),score=32.07; ref_name 98145888|unknown-4827; class_code =; inherit_ref TRUE;
chr1	transdecoder	transcript	135570068	135572045	.	+	.	gene_name 98145888|unknown-4827; gene_id MSTRG.3997; transcript_id MSTRG.3997.1; gene_biotype protein_coding; Info ORF type:5prime_partial (+),score=32.07; ref_name 98145888|unknown-4827; class_code =; inherit_ref TRUE;
chr1	transdecoder	CDS	135570069	135570312	.	+	0	gene_name 98145888|unknown-4827; gene_id MSTRG.3997; transcript_id MSTRG.3997.1;
chr1	transdecoder	CDS	135571188	135572005	.	+	2	gene_name 98145888|unknown-4827; gene_id MSTRG.3997; transcript_id MSTRG.3997.1;
chr1	transdecoder	exon	135571188	135572045	.	+	.	gene_name 98145888|unknown-4827; gene_id MSTRG.3997; transcript_id MSTRG.3997.1;
chr1	transdecoder	three_prime_utr	135572006	135572045	.	+	.	gene_name 98145888|unknown-4827; gene_id MSTRG.3997; transcript_id MSTRG.3997.1;
chr1	transdecoder	three_prime_utr	135574954	135575084	.	-	.	gene_name 98204269|tbb2a; gene_id MSTRG.3998; transcript_id MSTRG.3998.1;
chr1	transdecoder	exon	135574954	135576142	.	-	.	gene_name 98204269|tbb2a; gene_id MSTRG.3998; transcript_id MSTRG.3998.1;
chr1	transdecoder	gene	135574954	135579030	.	-	.	gene_name 98204269|tbb2a; gene_id MSTRG.3998; transcript_id NA; gene_biotype protein_coding; Info ORF type:complete (+),score=67.78,sp|Q13885|TBB2A_HUMAN|67.048|0.0; ref_name 98204269|tbb2a; class_code =; inherit_ref TRUE;
chr1	transdecoder	transcript	135574954	135579030	.	-	.	gene_name 98204269|tbb2a; gene_id MSTRG.3998; transcript_id MSTRG.3998.1; gene_biotype protein_coding; Info ORF type:complete (+),score=67.78,sp|Q13885|TBB2A_HUMAN|67.048|0.0; ref_name 98204269|tbb2a; class_code =; inherit_ref TRUE;
chr1	transdecoder	CDS	135575085	135576142	.	-	2	gene_name 98204269|tbb2a; gene_id MSTRG.3998; transcript_id MSTRG.3998.1;
chr1	transdecoder	CDS	135576185	135576295	.	-	2	gene_name 98204269|tbb2a; gene_id MSTRG.3998; transcript_id MSTRG.3998.1;
chr1	transdecoder	exon	135576185	135576295	.	-	.	gene_name 98204269|tbb2a; gene_id MSTRG.3998; transcript_id MSTRG.3998.1;
chr1	transdecoder	CDS	135578719	135578848	.	-	0	gene_name 98204269|tbb2a; gene_id MSTRG.3998; transcript_id MSTRG.3998.1;
chr1	transdecoder	exon	135578719	135578848	.	-	.	gene_name 98204269|tbb2a; gene_id MSTRG.3998; transcript_id MSTRG.3998.1;
chr1	transdecoder	CDS	135578893	135578949	.	-	0	gene_name 98204269|tbb2a; gene_id MSTRG.3998; transcript_id MSTRG.3998.1;
chr1	transdecoder	exon	135578893	135579030	.	-	.	gene_name 98204269|tbb2a; gene_id MSTRG.3998; transcript_id MSTRG.3998.1;
chr1	transdecoder	five_prime_utr	135578950	135579030	.	-	.	gene_name 98204269|tbb2a; gene_id MSTRG.3998; transcript_id MSTRG.3998.1;
chr1	transdecoder	three_prime_utr	135595069	135595346	.	-	.	gene_name 98029996|sc24c; gene_id MSTRG.3999; transcript_id MSTRG.3999.1;
chr1	transdecoder	exon	135595069	135595478	.	-	.	gene_name 98029996|sc24c; gene_id MSTRG.3999; transcript_id MSTRG.3999.1;
chr1	transdecoder	gene	135595069	135617276	.	-	.	gene_name 98029996|sc24c; gene_id MSTRG.3999; transcript_id NA; gene_biotype protein_coding; Info ORF type:complete (+),score=185.57,sp|P53992|SC24C_HUMAN|50.983|0.0; ref_name 98029996|sc24c; class_code j,=; inherit_ref TRUE;
chr1	transdecoder	transcript	135595069	135617276	.	-	.	gene_name 98029996|sc24c; gene_id MSTRG.3999; transcript_id MSTRG.3999.1; gene_biotype protein_coding; Info ORF type:complete (+),score=185.57,sp|P53992|SC24C_HUMAN|50.983|0.0; ref_name 98029996|sc24c; class_code j,=; inherit_ref TRUE;
chr1	transdecoder	three_prime_utr	135595070	135595346	.	-	.	gene_name 98029996|sc24c; gene_id MSTRG.3999; transcript_id MSTRG.3999.2;
chr1	transdecoder	three_prime_utr	135595070	135595346	.	-	.	gene_name 98029996|sc24c; gene_id MSTRG.3999; transcript_id MSTRG.3999.3;
chr1	transdecoder	exon	135595070	135595478	.	-	.	gene_name 98029996|sc24c; gene_id MSTRG.3999; transcript_id MSTRG.3999.2;
chr1	transdecoder	exon	135595070	135595478	.	-	.	gene_name 98029996|sc24c; gene_id MSTRG.3999; transcript_id MSTRG.3999.3;
chr1	transdecoder	transcript	135595070	135617276	.	-	.	gene_name 98029996|sc24c; gene_id MSTRG.3999; transcript_id MSTRG.3999.2; gene_biotype protein_coding; Info ORF type:complete (+),score=185.57,sp|P53992|SC24C_HUMAN|50.983|0.0; ref_name 98029996|sc24c; class_code j,=; inherit_ref TRUE;
chr1	transdecoder	transcript	135595070	135617276	.	-	.	gene_name 98029996|sc24c; gene_id MSTRG.3999; transcript_id MSTRG.3999.3; gene_biotype protein_coding; Info ORF type:complete (+),score=185.57,sp|P53992|SC24C_HUMAN|50.983|0.0; ref_name 98029996|sc24c; class_code j,=; inherit_ref TRUE;
chr1	transdecoder	CDS	135595347	135595478	.	-	0	gene_name 98029996|sc24c; gene_id MSTRG.3999; transcript_id MSTRG.3999.1;
chr1	transdecoder	CDS	135595347	135595478	.	-	0	gene_name 98029996|sc24c; gene_id MSTRG.3999; transcript_id MSTRG.3999.2;
chr1	transdecoder	CDS	135595347	135595478	.	-	0	gene_name 98029996|sc24c; gene_id MSTRG.3999; transcript_id MSTRG.3999.3;
chr1	transdecoder	CDS	135599770	135599963	.	-	2	gene_name 98029996|sc24c; gene_id MSTRG.3999; transcript_id MSTRG.3999.1;
chr1	transdecoder	CDS	135599770	135599963	.	-	2	gene_name 98029996|sc24c; gene_id MSTRG.3999; transcript_id MSTRG.3999.2;
chr1	transdecoder	CDS	135599770	135599963	.	-	2	gene_name 98029996|sc24c; gene_id MSTRG.3999; transcript_id MSTRG.3999.3;
chr1	transdecoder	exon	135599770	135599963	.	-	.	gene_name 98029996|sc24c; gene_id MSTRG.3999; transcript_id MSTRG.3999.1;
chr1	transdecoder	exon	135599770	135599963	.	-	.	gene_name 98029996|sc24c; gene_id MSTRG.3999; transcript_id MSTRG.3999.2;
chr1	transdecoder	exon	135599770	135599963	.	-	.	gene_name 98029996|sc24c; gene_id MSTRG.3999; transcript_id MSTRG.3999.3;
chr1	transdecoder	CDS	135600036	135600123	.	-	0	gene_name 98029996|sc24c; gene_id MSTRG.3999; transcript_id MSTRG.3999.1;
chr1	transdecoder	CDS	135600036	135600123	.	-	0	gene_name 98029996|sc24c; gene_id MSTRG.3999; transcript_id MSTRG.3999.2;
chr1	transdecoder	CDS	135600036	135600123	.	-	0	gene_name 98029996|sc24c; gene_id MSTRG.3999; transcript_id MSTRG.3999.3;
chr1	transdecoder	exon	135600036	135600123	.	-	.	gene_name 98029996|sc24c; gene_id MSTRG.3999; transcript_id MSTRG.3999.1;
chr1	transdecoder	exon	135600036	135600123	.	-	.	gene_name 98029996|sc24c; gene_id MSTRG.3999; transcript_id MSTRG.3999.2;
chr1	transdecoder	exon	135600036	135600123	.	-	.	gene_name 98029996|sc24c; gene_id MSTRG.3999; transcript_id MSTRG.3999.3;
chr1	transdecoder	CDS	135601484	135601666	.	-	0	gene_name 98029996|sc24c; gene_id MSTRG.3999; transcript_id MSTRG.3999.1;
chr1	transdecoder	CDS	135601484	135601666	.	-	0	gene_name 98029996|sc24c; gene_id MSTRG.3999; transcript_id MSTRG.3999.2;
chr1	transdecoder	CDS	135601484	135601666	.	-	0	gene_name 98029996|sc24c; gene_id MSTRG.3999; transcript_id MSTRG.3999.3;
chr1	transdecoder	exon	135601484	135601666	.	-	.	gene_name 98029996|sc24c; gene_id MSTRG.3999; transcript_id MSTRG.3999.1;
chr1	transdecoder	exon	135601484	135601666	.	-	.	gene_name 98029996|sc24c; gene_id MSTRG.3999; transcript_id MSTRG.3999.2;
chr1	transdecoder	exon	135601484	135601666	.	-	.	gene_name 98029996|sc24c; gene_id MSTRG.3999; transcript_id MSTRG.3999.3;
chr1	transdecoder	CDS	135601715	135601972	.	-	0	gene_name 98029996|sc24c; gene_id MSTRG.3999; transcript_id MSTRG.3999.1;
chr1	transdecoder	CDS	135601715	135601972	.	-	0	gene_name 98029996|sc24c; gene_id MSTRG.3999; transcript_id MSTRG.3999.2;
chr1	transdecoder	CDS	135601715	135601972	.	-	0	gene_name 98029996|sc24c; gene_id MSTRG.3999; transcript_id MSTRG.3999.3;
chr1	transdecoder	exon	135601715	135601972	.	-	.	gene_name 98029996|sc24c; gene_id MSTRG.3999; transcript_id MSTRG.3999.1;
chr1	transdecoder	exon	135601715	135601972	.	-	.	gene_name 98029996|sc24c; gene_id MSTRG.3999; transcript_id MSTRG.3999.2;
chr1	transdecoder	exon	135601715	135601972	.	-	.	gene_name 98029996|sc24c; gene_id MSTRG.3999; transcript_id MSTRG.3999.3;
chr1	transdecoder	CDS	135603276	135603518	.	-	0	gene_name 98029996|sc24c; gene_id MSTRG.3999; transcript_id MSTRG.3999.1;
chr1	transdecoder	CDS	135603276	135603518	.	-	0	gene_name 98029996|sc24c; gene_id MSTRG.3999; transcript_id MSTRG.3999.2;
chr1	transdecoder	CDS	135603276	135603518	.	-	0	gene_name 98029996|sc24c; gene_id MSTRG.3999; transcript_id MSTRG.3999.3;
chr1	transdecoder	exon	135603276	135603518	.	-	.	gene_name 98029996|sc24c; gene_id MSTRG.3999; transcript_id MSTRG.3999.1;
chr1	transdecoder	exon	135603276	135603518	.	-	.	gene_name 98029996|sc24c; gene_id MSTRG.3999; transcript_id MSTRG.3999.2;
chr1	transdecoder	exon	135603276	135603518	.	-	.	gene_name 98029996|sc24c; gene_id MSTRG.3999; transcript_id MSTRG.3999.3;
chr1	transdecoder	CDS	135607840	135608010	.	-	0	gene_name 98029996|sc24c; gene_id MSTRG.3999; transcript_id MSTRG.3999.1;
chr1	transdecoder	CDS	135607840	135608010	.	-	0	gene_name 98029996|sc24c; gene_id MSTRG.3999; transcript_id MSTRG.3999.2;
chr1	transdecoder	CDS	135607840	135608010	.	-	0	gene_name 98029996|sc24c; gene_id MSTRG.3999; transcript_id MSTRG.3999.3;
chr1	transdecoder	exon	135607840	135608010	.	-	.	gene_name 98029996|sc24c; gene_id MSTRG.3999; transcript_id MSTRG.3999.1;
chr1	transdecoder	exon	135607840	135608010	.	-	.	gene_name 98029996|sc24c; gene_id MSTRG.3999; transcript_id MSTRG.3999.2;
chr1	transdecoder	exon	135607840	135608010	.	-	.	gene_name 98029996|sc24c; gene_id MSTRG.3999; transcript_id MSTRG.3999.3;
chr1	transdecoder	CDS	135608184	135608300	.	-	0	gene_name 98029996|sc24c; gene_id MSTRG.3999; transcript_id MSTRG.3999.1;
chr1	transdecoder	CDS	135608184	135608300	.	-	0	gene_name 98029996|sc24c; gene_id MSTRG.3999; transcript_id MSTRG.3999.2;
chr1	transdecoder	CDS	135608184	135608300	.	-	0	gene_name 98029996|sc24c; gene_id MSTRG.3999; transcript_id MSTRG.3999.3;
chr1	transdecoder	exon	135608184	135608300	.	-	.	gene_name 98029996|sc24c; gene_id MSTRG.3999; transcript_id MSTRG.3999.1;
chr1	transdecoder	exon	135608184	135608300	.	-	.	gene_name 98029996|sc24c; gene_id MSTRG.3999; transcript_id MSTRG.3999.2;
chr1	transdecoder	exon	135608184	135608300	.	-	.	gene_name 98029996|sc24c; gene_id MSTRG.3999; transcript_id MSTRG.3999.3;
chr1	transdecoder	CDS	135608344	135608437	.	-	1	gene_name 98029996|sc24c; gene_id MSTRG.3999; transcript_id MSTRG.3999.1;
chr1	transdecoder	CDS	135608344	135608437	.	-	1	gene_name 98029996|sc24c; gene_id MSTRG.3999; transcript_id MSTRG.3999.2;
chr1	transdecoder	CDS	135608344	135608437	.	-	1	gene_name 98029996|sc24c; gene_id MSTRG.3999; transcript_id MSTRG.3999.3;
chr1	transdecoder	exon	135608344	135608437	.	-	.	gene_name 98029996|sc24c; gene_id MSTRG.3999; transcript_id MSTRG.3999.1;
chr1	transdecoder	exon	135608344	135608437	.	-	.	gene_name 98029996|sc24c; gene_id MSTRG.3999; transcript_id MSTRG.3999.2;
chr1	transdecoder	exon	135608344	135608437	.	-	.	gene_name 98029996|sc24c; gene_id MSTRG.3999; transcript_id MSTRG.3999.3;
chr1	transdecoder	CDS	135608481	135608593	.	-	0	gene_name 98029996|sc24c; gene_id MSTRG.3999; transcript_id MSTRG.3999.1;
chr1	transdecoder	CDS	135608481	135608593	.	-	0	gene_name 98029996|sc24c; gene_id MSTRG.3999; transcript_id MSTRG.3999.2;
chr1	transdecoder	CDS	135608481	135608593	.	-	0	gene_name 98029996|sc24c; gene_id MSTRG.3999; transcript_id MSTRG.3999.3;
chr1	transdecoder	exon	135608481	135608593	.	-	.	gene_name 98029996|sc24c; gene_id MSTRG.3999; transcript_id MSTRG.3999.1;
chr1	transdecoder	exon	135608481	135608593	.	-	.	gene_name 98029996|sc24c; gene_id MSTRG.3999; transcript_id MSTRG.3999.2;
chr1	transdecoder	exon	135608481	135608593	.	-	.	gene_name 98029996|sc24c; gene_id MSTRG.3999; transcript_id MSTRG.3999.3;
chr1	transdecoder	CDS	135608637	135608715	.	-	1	gene_name 98029996|sc24c; gene_id MSTRG.3999; transcript_id MSTRG.3999.1;
chr1	transdecoder	CDS	135608637	135608715	.	-	1	gene_name 98029996|sc24c; gene_id MSTRG.3999; transcript_id MSTRG.3999.2;
chr1	transdecoder	CDS	135608637	135608715	.	-	1	gene_name 98029996|sc24c; gene_id MSTRG.3999; transcript_id MSTRG.3999.3;
chr1	transdecoder	exon	135608637	135608715	.	-	.	gene_name 98029996|sc24c; gene_id MSTRG.3999; transcript_id MSTRG.3999.1;
chr1	transdecoder	exon	135608637	135608715	.	-	.	gene_name 98029996|sc24c; gene_id MSTRG.3999; transcript_id MSTRG.3999.2;
chr1	transdecoder	exon	135608637	135608715	.	-	.	gene_name 98029996|sc24c; gene_id MSTRG.3999; transcript_id MSTRG.3999.3;
chr1	transdecoder	CDS	135610174	135610298	.	-	0	gene_name 98029996|sc24c; gene_id MSTRG.3999; transcript_id MSTRG.3999.1;
chr1	transdecoder	CDS	135610174	135610298	.	-	0	gene_name 98029996|sc24c; gene_id MSTRG.3999; transcript_id MSTRG.3999.2;
chr1	transdecoder	CDS	135610174	135610298	.	-	0	gene_name 98029996|sc24c; gene_id MSTRG.3999; transcript_id MSTRG.3999.3;
chr1	transdecoder	exon	135610174	135610298	.	-	.	gene_name 98029996|sc24c; gene_id MSTRG.3999; transcript_id MSTRG.3999.1;
chr1	transdecoder	exon	135610174	135610298	.	-	.	gene_name 98029996|sc24c; gene_id MSTRG.3999; transcript_id MSTRG.3999.2;
chr1	transdecoder	exon	135610174	135610298	.	-	.	gene_name 98029996|sc24c; gene_id MSTRG.3999; transcript_id MSTRG.3999.3;
chr1	transdecoder	CDS	135610375	135610632	.	-	0	gene_name 98029996|sc24c; gene_id MSTRG.3999; transcript_id MSTRG.3999.1;
chr1	transdecoder	CDS	135610375	135610632	.	-	0	gene_name 98029996|sc24c; gene_id MSTRG.3999; transcript_id MSTRG.3999.2;
chr1	transdecoder	CDS	135610375	135610632	.	-	0	gene_name 98029996|sc24c; gene_id MSTRG.3999; transcript_id MSTRG.3999.3;
chr1	transdecoder	exon	135610375	135610632	.	-	.	gene_name 98029996|sc24c; gene_id MSTRG.3999; transcript_id MSTRG.3999.1;
chr1	transdecoder	exon	135610375	135610632	.	-	.	gene_name 98029996|sc24c; gene_id MSTRG.3999; transcript_id MSTRG.3999.2;
chr1	transdecoder	exon	135610375	135610632	.	-	.	gene_name 98029996|sc24c; gene_id MSTRG.3999; transcript_id MSTRG.3999.3;
chr1	transdecoder	CDS	135614373	135614500	.	-	2	gene_name 98029996|sc24c; gene_id MSTRG.3999; transcript_id MSTRG.3999.1;
chr1	transdecoder	CDS	135614373	135614500	.	-	2	gene_name 98029996|sc24c; gene_id MSTRG.3999; transcript_id MSTRG.3999.2;
chr1	transdecoder	CDS	135614373	135614500	.	-	2	gene_name 98029996|sc24c; gene_id MSTRG.3999; transcript_id MSTRG.3999.3;
chr1	transdecoder	exon	135614373	135614500	.	-	.	gene_name 98029996|sc24c; gene_id MSTRG.3999; transcript_id MSTRG.3999.1;
chr1	transdecoder	exon	135614373	135614500	.	-	.	gene_name 98029996|sc24c; gene_id MSTRG.3999; transcript_id MSTRG.3999.2;
chr1	transdecoder	exon	135614373	135614500	.	-	.	gene_name 98029996|sc24c; gene_id MSTRG.3999; transcript_id MSTRG.3999.3;
chr1	transdecoder	CDS	135614545	135614656	.	-	0	gene_name 98029996|sc24c; gene_id MSTRG.3999; transcript_id MSTRG.3999.1;
chr1	transdecoder	CDS	135614545	135614656	.	-	0	gene_name 98029996|sc24c; gene_id MSTRG.3999; transcript_id MSTRG.3999.2;
chr1	transdecoder	CDS	135614545	135614656	.	-	0	gene_name 98029996|sc24c; gene_id MSTRG.3999; transcript_id MSTRG.3999.3;
chr1	transdecoder	exon	135614545	135614656	.	-	.	gene_name 98029996|sc24c; gene_id MSTRG.3999; transcript_id MSTRG.3999.1;
chr1	transdecoder	exon	135614545	135614656	.	-	.	gene_name 98029996|sc24c; gene_id MSTRG.3999; transcript_id MSTRG.3999.2;
chr1	transdecoder	exon	135614545	135614656	.	-	.	gene_name 98029996|sc24c; gene_id MSTRG.3999; transcript_id MSTRG.3999.3;
chr1	transdecoder	CDS	135614702	135614778	.	-	2	gene_name 98029996|sc24c; gene_id MSTRG.3999; transcript_id MSTRG.3999.1;
chr1	transdecoder	CDS	135614702	135614778	.	-	2	gene_name 98029996|sc24c; gene_id MSTRG.3999; transcript_id MSTRG.3999.2;
chr1	transdecoder	CDS	135614702	135614778	.	-	2	gene_name 98029996|sc24c; gene_id MSTRG.3999; transcript_id MSTRG.3999.3;
chr1	transdecoder	exon	135614702	135614778	.	-	.	gene_name 98029996|sc24c; gene_id MSTRG.3999; transcript_id MSTRG.3999.1;
chr1	transdecoder	exon	135614702	135614778	.	-	.	gene_name 98029996|sc24c; gene_id MSTRG.3999; transcript_id MSTRG.3999.2;
chr1	transdecoder	exon	135614702	135614778	.	-	.	gene_name 98029996|sc24c; gene_id MSTRG.3999; transcript_id MSTRG.3999.3;
chr1	transdecoder	CDS	135615782	135615862	.	-	2	gene_name 98029996|sc24c; gene_id MSTRG.3999; transcript_id MSTRG.3999.2;
chr1	transdecoder	exon	135615782	135615862	.	-	.	gene_name 98029996|sc24c; gene_id MSTRG.3999; transcript_id MSTRG.3999.2;
chr1	transdecoder	CDS	135615785	135615862	.	-	2	gene_name 98029996|sc24c; gene_id MSTRG.3999; transcript_id MSTRG.3999.1;
chr1	transdecoder	CDS	135615785	135615862	.	-	2	gene_name 98029996|sc24c; gene_id MSTRG.3999; transcript_id MSTRG.3999.3;
chr1	transdecoder	exon	135615785	135615862	.	-	.	gene_name 98029996|sc24c; gene_id MSTRG.3999; transcript_id MSTRG.3999.1;
chr1	transdecoder	exon	135615785	135615862	.	-	.	gene_name 98029996|sc24c; gene_id MSTRG.3999; transcript_id MSTRG.3999.3;
chr1	transdecoder	CDS	135615903	135615974	.	-	2	gene_name 98029996|sc24c; gene_id MSTRG.3999; transcript_id MSTRG.3999.1;
chr1	transdecoder	CDS	135615903	135615974	.	-	2	gene_name 98029996|sc24c; gene_id MSTRG.3999; transcript_id MSTRG.3999.2;
chr1	transdecoder	CDS	135615903	135615974	.	-	2	gene_name 98029996|sc24c; gene_id MSTRG.3999; transcript_id MSTRG.3999.3;
chr1	transdecoder	exon	135615903	135615974	.	-	.	gene_name 98029996|sc24c; gene_id MSTRG.3999; transcript_id MSTRG.3999.1;
chr1	transdecoder	exon	135615903	135615974	.	-	.	gene_name 98029996|sc24c; gene_id MSTRG.3999; transcript_id MSTRG.3999.2;
chr1	transdecoder	exon	135615903	135615974	.	-	.	gene_name 98029996|sc24c; gene_id MSTRG.3999; transcript_id MSTRG.3999.3;
chr1	transdecoder	CDS	135616015	135616086	.	-	2	gene_name 98029996|sc24c; gene_id MSTRG.3999; transcript_id MSTRG.3999.1;
chr1	transdecoder	CDS	135616015	135616086	.	-	2	gene_name 98029996|sc24c; gene_id MSTRG.3999; transcript_id MSTRG.3999.2;
chr1	transdecoder	CDS	135616015	135616086	.	-	2	gene_name 98029996|sc24c; gene_id MSTRG.3999; transcript_id MSTRG.3999.3;
chr1	transdecoder	exon	135616015	135616086	.	-	.	gene_name 98029996|sc24c; gene_id MSTRG.3999; transcript_id MSTRG.3999.1;
chr1	transdecoder	exon	135616015	135616086	.	-	.	gene_name 98029996|sc24c; gene_id MSTRG.3999; transcript_id MSTRG.3999.2;
chr1	transdecoder	exon	135616015	135616086	.	-	.	gene_name 98029996|sc24c; gene_id MSTRG.3999; transcript_id MSTRG.3999.3;
chr1	transdecoder	CDS	135616128	135616250	.	-	2	gene_name 98029996|sc24c; gene_id MSTRG.3999; transcript_id MSTRG.3999.1;
chr1	transdecoder	CDS	135616128	135616250	.	-	2	gene_name 98029996|sc24c; gene_id MSTRG.3999; transcript_id MSTRG.3999.2;
chr1	transdecoder	CDS	135616128	135616250	.	-	2	gene_name 98029996|sc24c; gene_id MSTRG.3999; transcript_id MSTRG.3999.3;
chr1	transdecoder	exon	135616128	135616250	.	-	.	gene_name 98029996|sc24c; gene_id MSTRG.3999; transcript_id MSTRG.3999.1;
chr1	transdecoder	exon	135616128	135616250	.	-	.	gene_name 98029996|sc24c; gene_id MSTRG.3999; transcript_id MSTRG.3999.2;
chr1	transdecoder	exon	135616128	135616250	.	-	.	gene_name 98029996|sc24c; gene_id MSTRG.3999; transcript_id MSTRG.3999.3;
chr1	transdecoder	CDS	135616293	135616349	.	-	2	gene_name 98029996|sc24c; gene_id MSTRG.3999; transcript_id MSTRG.3999.1;
chr1	transdecoder	CDS	135616293	135616349	.	-	2	gene_name 98029996|sc24c; gene_id MSTRG.3999; transcript_id MSTRG.3999.2;
chr1	transdecoder	CDS	135616293	135616349	.	-	2	gene_name 98029996|sc24c; gene_id MSTRG.3999; transcript_id MSTRG.3999.3;
chr1	transdecoder	exon	135616293	135616349	.	-	.	gene_name 98029996|sc24c; gene_id MSTRG.3999; transcript_id MSTRG.3999.1;
chr1	transdecoder	exon	135616293	135616349	.	-	.	gene_name 98029996|sc24c; gene_id MSTRG.3999; transcript_id MSTRG.3999.2;
chr1	transdecoder	exon	135616293	135616349	.	-	.	gene_name 98029996|sc24c; gene_id MSTRG.3999; transcript_id MSTRG.3999.3;
chr1	transdecoder	CDS	135616391	135616465	.	-	2	gene_name 98029996|sc24c; gene_id MSTRG.3999; transcript_id MSTRG.3999.1;
chr1	transdecoder	CDS	135616391	135616465	.	-	2	gene_name 98029996|sc24c; gene_id MSTRG.3999; transcript_id MSTRG.3999.2;
chr1	transdecoder	exon	135616391	135616465	.	-	.	gene_name 98029996|sc24c; gene_id MSTRG.3999; transcript_id MSTRG.3999.1;
chr1	transdecoder	exon	135616391	135616465	.	-	.	gene_name 98029996|sc24c; gene_id MSTRG.3999; transcript_id MSTRG.3999.2;
chr1	transdecoder	CDS	135616397	135616465	.	-	2	gene_name 98029996|sc24c; gene_id MSTRG.3999; transcript_id MSTRG.3999.3;
chr1	transdecoder	exon	135616397	135616465	.	-	.	gene_name 98029996|sc24c; gene_id MSTRG.3999; transcript_id MSTRG.3999.3;
chr1	transdecoder	CDS	135616511	135616579	.	-	2	gene_name 98029996|sc24c; gene_id MSTRG.3999; transcript_id MSTRG.3999.1;
chr1	transdecoder	CDS	135616511	135616579	.	-	2	gene_name 98029996|sc24c; gene_id MSTRG.3999; transcript_id MSTRG.3999.2;
chr1	transdecoder	CDS	135616511	135616579	.	-	2	gene_name 98029996|sc24c; gene_id MSTRG.3999; transcript_id MSTRG.3999.3;
chr1	transdecoder	exon	135616511	135616579	.	-	.	gene_name 98029996|sc24c; gene_id MSTRG.3999; transcript_id MSTRG.3999.1;
chr1	transdecoder	exon	135616511	135616579	.	-	.	gene_name 98029996|sc24c; gene_id MSTRG.3999; transcript_id MSTRG.3999.2;
chr1	transdecoder	exon	135616511	135616579	.	-	.	gene_name 98029996|sc24c; gene_id MSTRG.3999; transcript_id MSTRG.3999.3;
chr1	transdecoder	CDS	135616740	135617124	.	-	0	gene_name 98029996|sc24c; gene_id MSTRG.3999; transcript_id MSTRG.3999.1;
chr1	transdecoder	CDS	135616740	135617124	.	-	0	gene_name 98029996|sc24c; gene_id MSTRG.3999; transcript_id MSTRG.3999.2;
chr1	transdecoder	CDS	135616740	135617124	.	-	0	gene_name 98029996|sc24c; gene_id MSTRG.3999; transcript_id MSTRG.3999.3;
chr1	transdecoder	exon	135616740	135617124	.	-	.	gene_name 98029996|sc24c; gene_id MSTRG.3999; transcript_id MSTRG.3999.1;
chr1	transdecoder	exon	135616740	135617124	.	-	.	gene_name 98029996|sc24c; gene_id MSTRG.3999; transcript_id MSTRG.3999.2;
chr1	transdecoder	exon	135616740	135617124	.	-	.	gene_name 98029996|sc24c; gene_id MSTRG.3999; transcript_id MSTRG.3999.3;
chr1	transdecoder	CDS	135617167	135617247	.	-	0	gene_name 98029996|sc24c; gene_id MSTRG.3999; transcript_id MSTRG.3999.1;
chr1	transdecoder	CDS	135617167	135617247	.	-	0	gene_name 98029996|sc24c; gene_id MSTRG.3999; transcript_id MSTRG.3999.2;
chr1	transdecoder	CDS	135617167	135617247	.	-	0	gene_name 98029996|sc24c; gene_id MSTRG.3999; transcript_id MSTRG.3999.3;
chr1	transdecoder	exon	135617167	135617276	.	-	.	gene_name 98029996|sc24c; gene_id MSTRG.3999; transcript_id MSTRG.3999.1;
chr1	transdecoder	exon	135617167	135617276	.	-	.	gene_name 98029996|sc24c; gene_id MSTRG.3999; transcript_id MSTRG.3999.2;
chr1	transdecoder	exon	135617167	135617276	.	-	.	gene_name 98029996|sc24c; gene_id MSTRG.3999; transcript_id MSTRG.3999.3;
chr1	transdecoder	five_prime_utr	135617248	135617276	.	-	.	gene_name 98029996|sc24c; gene_id MSTRG.3999; transcript_id MSTRG.3999.1;
chr1	transdecoder	five_prime_utr	135617248	135617276	.	-	.	gene_name 98029996|sc24c; gene_id MSTRG.3999; transcript_id MSTRG.3999.2;
chr1	transdecoder	five_prime_utr	135617248	135617276	.	-	.	gene_name 98029996|sc24c; gene_id MSTRG.3999; transcript_id MSTRG.3999.3;
chr1	transdecoder	three_prime_utr	135656419	135656507	.	-	.	gene_name 98302012|dldh-2; gene_id MSTRG.4000; transcript_id MSTRG.4000.1;
chr1	transdecoder	exon	135656419	135656576	.	-	.	gene_name 98302012|dldh-2; gene_id MSTRG.4000; transcript_id MSTRG.4000.1;
chr1	transdecoder	gene	135656419	135667579	.	-	.	gene_name 98302012|dldh-2; gene_id MSTRG.4000; transcript_id NA; gene_biotype protein_coding; Info ORF type:complete (+),score=34.19,sp|P09622|DLDH_HUMAN|69.128|2.41e-72; ref_name -; class_code u; inherit_ref FALSE;
chr1	transdecoder	transcript	135656419	135667579	.	-	.	gene_name 98302012|dldh-2; gene_id MSTRG.4000; transcript_id MSTRG.4000.1; gene_biotype protein_coding; Info ORF type:complete (+),score=34.19,sp|P09622|DLDH_HUMAN|69.128|2.41e-72; ref_name -; class_code u; inherit_ref FALSE;
chr1	transdecoder	CDS	135656508	135656576	.	-	0	gene_name 98302012|dldh-2; gene_id MSTRG.4000; transcript_id MSTRG.4000.1;
chr1	transdecoder	CDS	135660264	135660430	.	-	2	gene_name 98302012|dldh-2; gene_id MSTRG.4000; transcript_id MSTRG.4000.1;
chr1	transdecoder	exon	135660264	135660430	.	-	.	gene_name 98302012|dldh-2; gene_id MSTRG.4000; transcript_id MSTRG.4000.1;
chr1	transdecoder	CDS	135660476	135660536	.	-	0	gene_name 98302012|dldh-2; gene_id MSTRG.4000; transcript_id MSTRG.4000.1;
chr1	transdecoder	exon	135660476	135660536	.	-	.	gene_name 98302012|dldh-2; gene_id MSTRG.4000; transcript_id MSTRG.4000.1;
chr1	transdecoder	CDS	135661836	135661991	.	-	0	gene_name 98302012|dldh-2; gene_id MSTRG.4000; transcript_id MSTRG.4000.1;
chr1	transdecoder	exon	135661836	135662025	.	-	.	gene_name 98302012|dldh-2; gene_id MSTRG.4000; transcript_id MSTRG.4000.1;
chr1	transdecoder	five_prime_utr	135661992	135662025	.	-	.	gene_name 98302012|dldh-2; gene_id MSTRG.4000; transcript_id MSTRG.4000.1;
chr1	transdecoder	three_prime_utr	135662263	135662716	.	-	.	gene_name 98302012|dldh-2; gene_id MSTRG.4000; transcript_id MSTRG.4000.2;
chr1	transdecoder	exon	135662263	135662965	.	-	.	gene_name 98302012|dldh-2; gene_id MSTRG.4000; transcript_id MSTRG.4000.2;
chr1	transdecoder	transcript	135662263	135667579	.	-	.	gene_name 98302012|dldh-2; gene_id MSTRG.4000; transcript_id MSTRG.4000.2; gene_biotype protein_coding; Info ORF type:complete (+),score=34.19,sp|P09622|DLDH_HUMAN|69.128|2.41e-72; ref_name -; class_code u; inherit_ref FALSE;
chr1	transdecoder	three_prime_utr	135662693	135662716	.	-	.	gene_name 98302012|dldh-2; gene_id MSTRG.4000; transcript_id MSTRG.4000.3;
chr1	transdecoder	exon	135662693	135662965	.	-	.	gene_name 98302012|dldh-2; gene_id MSTRG.4000; transcript_id MSTRG.4000.3;
chr1	transdecoder	transcript	135662693	135667579	.	-	.	gene_name 98302012|dldh-2; gene_id MSTRG.4000; transcript_id MSTRG.4000.3; gene_biotype protein_coding; Info ORF type:complete (+),score=34.19,sp|P09622|DLDH_HUMAN|69.128|2.41e-72; ref_name -; class_code u; inherit_ref FALSE;
chr1	transdecoder	CDS	135662717	135662965	.	-	0	gene_name 98302012|dldh-2; gene_id MSTRG.4000; transcript_id MSTRG.4000.2;
chr1	transdecoder	CDS	135662717	135662965	.	-	0	gene_name 98302012|dldh-2; gene_id MSTRG.4000; transcript_id MSTRG.4000.3;
chr1	transdecoder	CDS	135663359	135663636	.	-	2	gene_name 98302012|dldh-2; gene_id MSTRG.4000; transcript_id MSTRG.4000.2;
chr1	transdecoder	CDS	135663359	135663636	.	-	2	gene_name 98302012|dldh-2; gene_id MSTRG.4000; transcript_id MSTRG.4000.3;
chr1	transdecoder	exon	135663359	135663636	.	-	.	gene_name 98302012|dldh-2; gene_id MSTRG.4000; transcript_id MSTRG.4000.2;
chr1	transdecoder	exon	135663359	135663636	.	-	.	gene_name 98302012|dldh-2; gene_id MSTRG.4000; transcript_id MSTRG.4000.3;
chr1	transdecoder	CDS	135663744	135663990	.	-	0	gene_name 98302012|dldh-2; gene_id MSTRG.4000; transcript_id MSTRG.4000.2;
chr1	transdecoder	CDS	135663744	135663990	.	-	0	gene_name 98302012|dldh-2; gene_id MSTRG.4000; transcript_id MSTRG.4000.3;
chr1	transdecoder	exon	135663744	135663990	.	-	.	gene_name 98302012|dldh-2; gene_id MSTRG.4000; transcript_id MSTRG.4000.2;
chr1	transdecoder	exon	135663744	135663990	.	-	.	gene_name 98302012|dldh-2; gene_id MSTRG.4000; transcript_id MSTRG.4000.3;
chr1	transdecoder	CDS	135664410	135664459	.	-	2	gene_name 98302012|dldh-2; gene_id MSTRG.4000; transcript_id MSTRG.4000.3;
chr1	transdecoder	exon	135664410	135664459	.	-	.	gene_name 98302012|dldh-2; gene_id MSTRG.4000; transcript_id MSTRG.4000.3;
chr1	transdecoder	CDS	135664410	135664746	.	-	1	gene_name 98302012|dldh-2; gene_id MSTRG.4000; transcript_id MSTRG.4000.2;
chr1	transdecoder	exon	135664410	135664746	.	-	.	gene_name 98302012|dldh-2; gene_id MSTRG.4000; transcript_id MSTRG.4000.2;
chr1	transdecoder	CDS	135664624	135664702	.	-	0	gene_name 98302012|dldh-2; gene_id MSTRG.4000; transcript_id MSTRG.4000.3;
chr1	transdecoder	exon	135664624	135664746	.	-	.	gene_name 98302012|dldh-2; gene_id MSTRG.4000; transcript_id MSTRG.4000.3;
chr1	transdecoder	five_prime_utr	135664703	135664746	.	-	.	gene_name 98302012|dldh-2; gene_id MSTRG.4000; transcript_id MSTRG.4000.3;
chr1	transdecoder	exon	135667313	135667579	.	-	.	gene_name 98302012|dldh-2; gene_id MSTRG.4000; transcript_id MSTRG.4000.1;
chr1	transdecoder	five_prime_utr	135667313	135667579	.	-	.	gene_name 98302012|dldh-2; gene_id MSTRG.4000; transcript_id MSTRG.4000.1;
chr1	transdecoder	CDS	135667348	135667451	.	-	0	gene_name 98302012|dldh-2; gene_id MSTRG.4000; transcript_id MSTRG.4000.2;
chr1	transdecoder	exon	135667348	135667579	.	-	.	gene_name 98302012|dldh-2; gene_id MSTRG.4000; transcript_id MSTRG.4000.2;
chr1	transdecoder	exon	135667348	135667579	.	-	.	gene_name 98302012|dldh-2; gene_id MSTRG.4000; transcript_id MSTRG.4000.3;
chr1	transdecoder	five_prime_utr	135667348	135667579	.	-	.	gene_name 98302012|dldh-2; gene_id MSTRG.4000; transcript_id MSTRG.4000.3;
chr1	transdecoder	five_prime_utr	135667452	135667579	.	-	.	gene_name 98302012|dldh-2; gene_id MSTRG.4000; transcript_id MSTRG.4000.2;
chr1	SAM2GTF	exon	135773068	135773435	.	+	.	gene_name 98208066|unknown-12860; gene_id 98208066|unknown-12860; transcript_id 98208066|unknown-12860.1;
chr1	SAM2GTF	transcript	135773068	135773840	.	+	.	gene_name 98208066|unknown-12860; gene_id 98208066|unknown-12860; transcript_id 98208066|unknown-12860.1; gene_biotype non-coding; Info NA; ref_name 98208066|unknown-12860; class_code =; inherit_ref TRUE;
chr1	StringTie	exon	135773205	135773474	.	.	.	gene_name 98302013|unknown-14255; gene_id MSTRG.4001; transcript_id MSTRG.4001.1;
chr1	StringTie	transcript	135773205	135773474	.	.	.	gene_name 98302013|unknown-14255; gene_id MSTRG.4001; transcript_id MSTRG.4001.1; gene_biotype non-coding; Info NA; ref_name 98208066|unknown-12860; class_code e; inherit_ref FALSE;
chr1	SAM2GTF	exon	135773620	135773840	.	+	.	gene_name 98208066|unknown-12860; gene_id 98208066|unknown-12860; transcript_id 98208066|unknown-12860.1;
chr1	transdecoder	three_prime_utr	135775873	135776159	.	-	.	gene_name 98302014|pif1-13; gene_id MSTRG.4002; transcript_id MSTRG.4002.1;
chr1	transdecoder	exon	135775873	135783410	.	-	.	gene_name 98302014|pif1-13; gene_id MSTRG.4002; transcript_id MSTRG.4002.1;
chr1	transdecoder	gene	135775873	135787987	.	-	.	gene_name 98302014|pif1-13; gene_id MSTRG.4002; transcript_id NA; gene_biotype protein_coding; Info ORF type:complete (+),score=306.36,sp|Q9H611|PIF1_HUMAN|27.397|1.91e-06; ref_name -; class_code u; inherit_ref FALSE;
chr1	transdecoder	transcript	135775873	135787987	.	-	.	gene_name 98302014|pif1-13; gene_id MSTRG.4002; transcript_id MSTRG.4002.1; gene_biotype protein_coding; Info ORF type:complete (+),score=306.36,sp|Q9H611|PIF1_HUMAN|27.397|1.91e-06; ref_name -; class_code u; inherit_ref FALSE;
chr1	transdecoder	CDS	135776160	135783410	.	-	0	gene_name 98302014|pif1-13; gene_id MSTRG.4002; transcript_id MSTRG.4002.1;
chr1	transdecoder	CDS	135787859	135787960	.	-	0	gene_name 98302014|pif1-13; gene_id MSTRG.4002; transcript_id MSTRG.4002.1;
chr1	transdecoder	exon	135787859	135787987	.	-	.	gene_name 98302014|pif1-13; gene_id MSTRG.4002; transcript_id MSTRG.4002.1;
chr1	transdecoder	five_prime_utr	135787961	135787987	.	-	.	gene_name 98302014|pif1-13; gene_id MSTRG.4002; transcript_id MSTRG.4002.1;
chr1	StringTie	exon	135788074	135788165	.	+	.	gene_name 98302015|unknown-14256; gene_id MSTRG.4003; transcript_id MSTRG.4003.1;
chr1	StringTie	transcript	135788074	135799360	.	+	.	gene_name 98302015|unknown-14256; gene_id MSTRG.4003; transcript_id MSTRG.4003.1; gene_biotype non-coding; Info NA; ref_name -; class_code u; inherit_ref FALSE;
chr1	StringTie	exon	135788098	135788169	.	+	.	gene_name 98302015|unknown-14256; gene_id MSTRG.4003; transcript_id MSTRG.4003.2;
chr1	StringTie	transcript	135788098	135798621	.	+	.	gene_name 98302015|unknown-14256; gene_id MSTRG.4003; transcript_id MSTRG.4003.2; gene_biotype non-coding; Info NA; ref_name -; class_code u; inherit_ref FALSE;
chr1	StringTie	exon	135788102	135788165	.	+	.	gene_name 98302015|unknown-14256; gene_id MSTRG.4003; transcript_id MSTRG.4003.3;
chr1	StringTie	exon	135788102	135788169	.	+	.	gene_name 98302015|unknown-14256; gene_id MSTRG.4003; transcript_id MSTRG.4003.4;
chr1	StringTie	transcript	135788102	135798621	.	+	.	gene_name 98302015|unknown-14256; gene_id MSTRG.4003; transcript_id MSTRG.4003.3; gene_biotype non-coding; Info NA; ref_name -; class_code u; inherit_ref FALSE;
chr1	StringTie	transcript	135788102	135798621	.	+	.	gene_name 98302015|unknown-14256; gene_id MSTRG.4003; transcript_id MSTRG.4003.4; gene_biotype non-coding; Info NA; ref_name -; class_code u; inherit_ref FALSE;
chr1	StringTie	exon	135796867	135796990	.	+	.	gene_name 98302015|unknown-14256; gene_id MSTRG.4003; transcript_id MSTRG.4003.3;
chr1	StringTie	exon	135796867	135796990	.	+	.	gene_name 98302015|unknown-14256; gene_id MSTRG.4003; transcript_id MSTRG.4003.4;
chr1	StringTie	exon	135796867	135798294	.	+	.	gene_name 98302015|unknown-14256; gene_id MSTRG.4003; transcript_id MSTRG.4003.1;
chr1	StringTie	exon	135796867	135798621	.	+	.	gene_name 98302015|unknown-14256; gene_id MSTRG.4003; transcript_id MSTRG.4003.2;
chr1	StringTie	exon	135798214	135798621	.	+	.	gene_name 98302015|unknown-14256; gene_id MSTRG.4003; transcript_id MSTRG.4003.3;
chr1	StringTie	exon	135798214	135798621	.	+	.	gene_name 98302015|unknown-14256; gene_id MSTRG.4003; transcript_id MSTRG.4003.4;
chr1	StringTie	exon	135799077	135799360	.	+	.	gene_name 98302015|unknown-14256; gene_id MSTRG.4003; transcript_id MSTRG.4003.1;
chr1	StringTie	exon	135810644	135810875	.	+	.	gene_name 98302016|unknown-14257; gene_id MSTRG.4004; transcript_id MSTRG.4004.1;
chr1	StringTie	transcript	135810644	135821711	.	+	.	gene_name 98302016|unknown-14257; gene_id MSTRG.4004; transcript_id MSTRG.4004.1; gene_biotype non-coding; Info NA; ref_name 98155286|unknown-5500; class_code o; inherit_ref FALSE;
chr1	StringTie	exon	135821139	135821711	.	+	.	gene_name 98302016|unknown-14257; gene_id MSTRG.4004; transcript_id MSTRG.4004.1;
chr1	SAM2GTF	exon	135821139	135821717	.	+	.	gene_name 98155286|unknown-5500; gene_id 98155286|unknown-5500; transcript_id 98155286|unknown-5500.1;
chr1	SAM2GTF	transcript	135821139	135821717	.	+	.	gene_name 98155286|unknown-5500; gene_id 98155286|unknown-5500; transcript_id 98155286|unknown-5500.1; gene_biotype non-coding; Info NA; ref_name 98155286|unknown-5500; class_code =; inherit_ref TRUE;
chr1	transdecoder	exon	135856459	135856479	.	+	.	gene_name 98302017|wdr13-3; gene_id MSTRG.4005; transcript_id MSTRG.4005.1;
chr1	transdecoder	five_prime_utr	135856459	135856479	.	+	.	gene_name 98302017|wdr13-3; gene_id MSTRG.4005; transcript_id MSTRG.4005.1;
chr1	transdecoder	gene	135856459	135868250	.	+	.	gene_name 98302017|wdr13-3; gene_id MSTRG.4005; transcript_id NA; gene_biotype protein_coding; Info ORF type:3prime_partial (+),score=44.88,sp|Q9H1Z4|WDR13_HUMAN|43.077|5.60e-80; ref_name -; class_code u; inherit_ref FALSE;
chr1	transdecoder	transcript	135856459	135868250	.	+	.	gene_name 98302017|wdr13-3; gene_id MSTRG.4005; transcript_id MSTRG.4005.1; gene_biotype protein_coding; Info ORF type:3prime_partial (+),score=44.88,sp|Q9H1Z4|WDR13_HUMAN|43.077|5.60e-80; ref_name -; class_code u; inherit_ref FALSE;
chr1	transdecoder	five_prime_utr	135860953	135861275	.	+	.	gene_name 98302017|wdr13-3; gene_id MSTRG.4005; transcript_id MSTRG.4005.2;
chr1	transdecoder	exon	135860953	135862120	.	+	.	gene_name 98302017|wdr13-3; gene_id MSTRG.4005; transcript_id MSTRG.4005.2;
chr1	transdecoder	transcript	135860953	135868250	.	+	.	gene_name 98302017|wdr13-3; gene_id MSTRG.4005; transcript_id MSTRG.4005.2; gene_biotype protein_coding; Info ORF type:3prime_partial (+),score=44.88,sp|Q9H1Z4|WDR13_HUMAN|43.077|5.60e-80; ref_name -; class_code u; inherit_ref FALSE;
chr1	transdecoder	CDS	135861276	135861995	.	+	0	gene_name 98302017|wdr13-3; gene_id MSTRG.4005; transcript_id MSTRG.4005.2;
chr1	transdecoder	five_prime_utr	135862038	135862041	.	+	.	gene_name 98302017|wdr13-3; gene_id MSTRG.4005; transcript_id MSTRG.4005.1;
chr1	transdecoder	exon	135862038	135862120	.	+	.	gene_name 98302017|wdr13-3; gene_id MSTRG.4005; transcript_id MSTRG.4005.1;
chr1	transdecoder	CDS	135862042	135862120	.	+	0	gene_name 98302017|wdr13-3; gene_id MSTRG.4005; transcript_id MSTRG.4005.1;
chr1	transdecoder	exon	135862162	135862210	.	+	.	gene_name 98302017|wdr13-3; gene_id MSTRG.4005; transcript_id MSTRG.4005.2;
chr1	transdecoder	CDS	135862162	135862214	.	+	2	gene_name 98302017|wdr13-3; gene_id MSTRG.4005; transcript_id MSTRG.4005.1;
chr1	transdecoder	exon	135862162	135862214	.	+	.	gene_name 98302017|wdr13-3; gene_id MSTRG.4005; transcript_id MSTRG.4005.1;
chr1	transdecoder	CDS	135862254	135862336	.	+	0	gene_name 98302017|wdr13-3; gene_id MSTRG.4005; transcript_id MSTRG.4005.1;
chr1	transdecoder	exon	135862254	135862336	.	+	.	gene_name 98302017|wdr13-3; gene_id MSTRG.4005; transcript_id MSTRG.4005.1;
chr1	transdecoder	exon	135862254	135862336	.	+	.	gene_name 98302017|wdr13-3; gene_id MSTRG.4005; transcript_id MSTRG.4005.2;
chr1	transdecoder	CDS	135864905	135865066	.	+	1	gene_name 98302017|wdr13-3; gene_id MSTRG.4005; transcript_id MSTRG.4005.1;
chr1	transdecoder	exon	135864905	135865066	.	+	.	gene_name 98302017|wdr13-3; gene_id MSTRG.4005; transcript_id MSTRG.4005.1;
chr1	transdecoder	exon	135864905	135865066	.	+	.	gene_name 98302017|wdr13-3; gene_id MSTRG.4005; transcript_id MSTRG.4005.2;
chr1	transdecoder	CDS	135865035	135865066	.	+	0	gene_name 98302017|wdr13-3; gene_id MSTRG.4005; transcript_id MSTRG.4005.2;
chr1	transdecoder	CDS	135866458	135866540	.	+	1	gene_name 98302017|wdr13-3; gene_id MSTRG.4005; transcript_id MSTRG.4005.1;
chr1	transdecoder	CDS	135866458	135866540	.	+	1	gene_name 98302017|wdr13-3; gene_id MSTRG.4005; transcript_id MSTRG.4005.2;
chr1	transdecoder	exon	135866458	135866540	.	+	.	gene_name 98302017|wdr13-3; gene_id MSTRG.4005; transcript_id MSTRG.4005.1;
chr1	transdecoder	exon	135866458	135866540	.	+	.	gene_name 98302017|wdr13-3; gene_id MSTRG.4005; transcript_id MSTRG.4005.2;
chr1	transdecoder	CDS	135867569	135867703	.	+	2	gene_name 98302017|wdr13-3; gene_id MSTRG.4005; transcript_id MSTRG.4005.1;
chr1	transdecoder	CDS	135867569	135867703	.	+	2	gene_name 98302017|wdr13-3; gene_id MSTRG.4005; transcript_id MSTRG.4005.2;
chr1	transdecoder	exon	135867569	135867703	.	+	.	gene_name 98302017|wdr13-3; gene_id MSTRG.4005; transcript_id MSTRG.4005.1;
chr1	transdecoder	exon	135867569	135867703	.	+	.	gene_name 98302017|wdr13-3; gene_id MSTRG.4005; transcript_id MSTRG.4005.2;
chr1	transdecoder	CDS	135867780	135867946	.	+	2	gene_name 98302017|wdr13-3; gene_id MSTRG.4005; transcript_id MSTRG.4005.1;
chr1	transdecoder	CDS	135867780	135867946	.	+	2	gene_name 98302017|wdr13-3; gene_id MSTRG.4005; transcript_id MSTRG.4005.2;
chr1	transdecoder	exon	135867780	135867946	.	+	.	gene_name 98302017|wdr13-3; gene_id MSTRG.4005; transcript_id MSTRG.4005.1;
chr1	transdecoder	exon	135867780	135867946	.	+	.	gene_name 98302017|wdr13-3; gene_id MSTRG.4005; transcript_id MSTRG.4005.2;
chr1	transdecoder	CDS	135868103	135868249	.	+	0	gene_name 98302017|wdr13-3; gene_id MSTRG.4005; transcript_id MSTRG.4005.1;
chr1	transdecoder	CDS	135868103	135868249	.	+	0	gene_name 98302017|wdr13-3; gene_id MSTRG.4005; transcript_id MSTRG.4005.2;
chr1	transdecoder	exon	135868103	135868250	.	+	.	gene_name 98302017|wdr13-3; gene_id MSTRG.4005; transcript_id MSTRG.4005.1;
chr1	transdecoder	exon	135868103	135868250	.	+	.	gene_name 98302017|wdr13-3; gene_id MSTRG.4005; transcript_id MSTRG.4005.2;
chr1	transdecoder	three_prime_utr	135869690	135872098	.	-	.	gene_name 98302018|unknown-14258; gene_id MSTRG.4006; transcript_id MSTRG.4006.1;
chr1	transdecoder	exon	135869690	135873127	.	-	.	gene_name 98302018|unknown-14258; gene_id MSTRG.4006; transcript_id MSTRG.4006.1;
chr1	transdecoder	transcript	135869690	135877190	.	-	.	gene_name 98302018|unknown-14258; gene_id MSTRG.4006; transcript_id MSTRG.4006.1; gene_biotype protein_coding; Info ORF type:complete (+),score=32.47; ref_name -; class_code u; inherit_ref FALSE;
chr1	transdecoder	gene	135869690	135887071	.	-	.	gene_name 98302018|unknown-14258; gene_id MSTRG.4006; transcript_id NA; gene_biotype protein_coding; Info ORF type:complete (+),score=32.47; ref_name -; class_code u; inherit_ref FALSE;
chr1	transdecoder	three_prime_utr	135869696	135872098	.	-	.	gene_name 98302018|unknown-14258; gene_id MSTRG.4006; transcript_id MSTRG.4006.2;
chr1	transdecoder	exon	135869696	135873127	.	-	.	gene_name 98302018|unknown-14258; gene_id MSTRG.4006; transcript_id MSTRG.4006.2;
chr1	transdecoder	transcript	135869696	135877174	.	-	.	gene_name 98302018|unknown-14258; gene_id MSTRG.4006; transcript_id MSTRG.4006.2; gene_biotype protein_coding; Info ORF type:complete (+),score=32.47; ref_name -; class_code u; inherit_ref FALSE;
chr1	transdecoder	CDS	135872099	135872809	.	-	0	gene_name 98302018|unknown-14258; gene_id MSTRG.4006; transcript_id MSTRG.4006.1;
chr1	transdecoder	CDS	135872099	135872809	.	-	0	gene_name 98302018|unknown-14258; gene_id MSTRG.4006; transcript_id MSTRG.4006.2;
chr1	transdecoder	five_prime_utr	135872810	135873127	.	-	.	gene_name 98302018|unknown-14258; gene_id MSTRG.4006; transcript_id MSTRG.4006.1;
chr1	transdecoder	CDS	135873088	135873127	.	-	1	gene_name 98302018|unknown-14258; gene_id MSTRG.4006; transcript_id MSTRG.4006.2;
chr1	transdecoder	three_prime_utr	135873300	135873351	.	-	.	gene_name 98302018|unknown-14258; gene_id MSTRG.4006; transcript_id MSTRG.4006.3;
chr1	transdecoder	exon	135873300	135876461	.	-	.	gene_name 98302018|unknown-14258; gene_id MSTRG.4006; transcript_id MSTRG.4006.3;
chr1	transdecoder	transcript	135873300	135887071	.	-	.	gene_name 98302018|unknown-14258; gene_id MSTRG.4006; transcript_id MSTRG.4006.3; gene_biotype protein_coding; Info ORF type:complete (+),score=32.47; ref_name -; class_code u; inherit_ref FALSE;
chr1	transdecoder	CDS	135873352	135875790	.	-	0	gene_name 98302018|unknown-14258; gene_id MSTRG.4006; transcript_id MSTRG.4006.3;
chr1	transdecoder	five_prime_utr	135875791	135876461	.	-	.	gene_name 98302018|unknown-14258; gene_id MSTRG.4006; transcript_id MSTRG.4006.3;
chr1	transdecoder	CDS	135875838	135876071	.	-	1	gene_name 98302018|unknown-14258; gene_id MSTRG.4006; transcript_id MSTRG.4006.2;
chr1	transdecoder	exon	135875838	135876071	.	-	.	gene_name 98302018|unknown-14258; gene_id MSTRG.4006; transcript_id MSTRG.4006.1;
chr1	transdecoder	exon	135875838	135876071	.	-	.	gene_name 98302018|unknown-14258; gene_id MSTRG.4006; transcript_id MSTRG.4006.2;
chr1	transdecoder	five_prime_utr	135875838	135876071	.	-	.	gene_name 98302018|unknown-14258; gene_id MSTRG.4006; transcript_id MSTRG.4006.1;
chr1	transdecoder	CDS	135876339	135876461	.	-	1	gene_name 98302018|unknown-14258; gene_id MSTRG.4006; transcript_id MSTRG.4006.2;
chr1	transdecoder	exon	135876339	135876461	.	-	.	gene_name 98302018|unknown-14258; gene_id MSTRG.4006; transcript_id MSTRG.4006.2;
chr1	transdecoder	CDS	135877093	135877172	.	-	0	gene_name 98302018|unknown-14258; gene_id MSTRG.4006; transcript_id MSTRG.4006.2;
chr1	transdecoder	exon	135877093	135877174	.	-	.	gene_name 98302018|unknown-14258; gene_id MSTRG.4006; transcript_id MSTRG.4006.2;
chr1	transdecoder	exon	135877093	135877174	.	-	.	gene_name 98302018|unknown-14258; gene_id MSTRG.4006; transcript_id MSTRG.4006.3;
chr1	transdecoder	five_prime_utr	135877093	135877174	.	-	.	gene_name 98302018|unknown-14258; gene_id MSTRG.4006; transcript_id MSTRG.4006.3;
chr1	transdecoder	exon	135877093	135877190	.	-	.	gene_name 98302018|unknown-14258; gene_id MSTRG.4006; transcript_id MSTRG.4006.1;
chr1	transdecoder	five_prime_utr	135877093	135877190	.	-	.	gene_name 98302018|unknown-14258; gene_id MSTRG.4006; transcript_id MSTRG.4006.1;
chr1	transdecoder	five_prime_utr	135877173	135877174	.	-	.	gene_name 98302018|unknown-14258; gene_id MSTRG.4006; transcript_id MSTRG.4006.2;
chr1	StringTie	exon	135878360	135879167	.	-	.	gene_name 98302018|unknown-14258; gene_id MSTRG.4006; transcript_id MSTRG.4006.4;
chr1	StringTie	transcript	135878360	135887071	.	-	.	gene_name 98302018|unknown-14258; gene_id MSTRG.4006; transcript_id MSTRG.4006.4; gene_biotype non-coding; Info NA; ref_name -; class_code u; inherit_ref FALSE;
chr1	transdecoder	exon	135879080	135879167	.	-	.	gene_name 98302018|unknown-14258; gene_id MSTRG.4006; transcript_id MSTRG.4006.3;
chr1	transdecoder	five_prime_utr	135879080	135879167	.	-	.	gene_name 98302018|unknown-14258; gene_id MSTRG.4006; transcript_id MSTRG.4006.3;
chr1	StringTie	exon	135879083	135879167	.	-	.	gene_name 98302018|unknown-14258; gene_id MSTRG.4006; transcript_id MSTRG.4006.5;
chr1	StringTie	transcript	135879083	135887071	.	-	.	gene_name 98302018|unknown-14258; gene_id MSTRG.4006; transcript_id MSTRG.4006.5; gene_biotype non-coding; Info NA; ref_name -; class_code u; inherit_ref FALSE;
chr1	transdecoder	three_prime_utr	135879571	135881979	.	-	.	gene_name 98302018|unknown-14258; gene_id MSTRG.4006; transcript_id MSTRG.4006.6;
chr1	transdecoder	exon	135879571	135883008	.	-	.	gene_name 98302018|unknown-14258; gene_id MSTRG.4006; transcript_id MSTRG.4006.6;
chr1	transdecoder	transcript	135879571	135887071	.	-	.	gene_name 98302018|unknown-14258; gene_id MSTRG.4006; transcript_id MSTRG.4006.6; gene_biotype protein_coding; Info ORF type:complete (+),score=32.47; ref_name -; class_code u; inherit_ref FALSE;
chr1	transdecoder	CDS	135881980	135882690	.	-	0	gene_name 98302018|unknown-14258; gene_id MSTRG.4006; transcript_id MSTRG.4006.6;
chr1	transdecoder	five_prime_utr	135882691	135883008	.	-	.	gene_name 98302018|unknown-14258; gene_id MSTRG.4006; transcript_id MSTRG.4006.6;
chr1	transdecoder	exon	135885719	135887071	.	-	.	gene_name 98302018|unknown-14258; gene_id MSTRG.4006; transcript_id MSTRG.4006.6;
chr1	transdecoder	five_prime_utr	135885719	135887071	.	-	.	gene_name 98302018|unknown-14258; gene_id MSTRG.4006; transcript_id MSTRG.4006.6;
chr1	StringTie	exon	135886220	135886235	.	-	.	gene_name 98302018|unknown-14258; gene_id MSTRG.4006; transcript_id MSTRG.4006.5;
chr1	StringTie	exon	135886220	135886342	.	-	.	gene_name 98302018|unknown-14258; gene_id MSTRG.4006; transcript_id MSTRG.4006.4;
chr1	StringTie	exon	135886318	135886342	.	-	.	gene_name 98302018|unknown-14258; gene_id MSTRG.4006; transcript_id MSTRG.4006.5;
chr1	StringTie	exon	135886974	135887071	.	-	.	gene_name 98302018|unknown-14258; gene_id MSTRG.4006; transcript_id MSTRG.4006.4;
chr1	StringTie	exon	135886974	135887071	.	-	.	gene_name 98302018|unknown-14258; gene_id MSTRG.4006; transcript_id MSTRG.4006.5;
chr1	transdecoder	exon	135886974	135887071	.	-	.	gene_name 98302018|unknown-14258; gene_id MSTRG.4006; transcript_id MSTRG.4006.3;
chr1	transdecoder	five_prime_utr	135886974	135887071	.	-	.	gene_name 98302018|unknown-14258; gene_id MSTRG.4006; transcript_id MSTRG.4006.3;
chr1	transdecoder	three_prime_utr	135890734	135892574	.	-	.	gene_name 98302019|unknown-14259; gene_id MSTRG.4007; transcript_id MSTRG.4007.1;
chr1	transdecoder	exon	135890734	135893006	.	-	.	gene_name 98302019|unknown-14259; gene_id MSTRG.4007; transcript_id MSTRG.4007.1;
chr1	transdecoder	gene	135890734	135893006	.	-	.	gene_name 98302019|unknown-14259; gene_id MSTRG.4007; transcript_id NA; gene_biotype protein_coding; Info ORF type:complete (+),score=10.50; ref_name -; class_code u; inherit_ref FALSE;
chr1	transdecoder	transcript	135890734	135893006	.	-	.	gene_name 98302019|unknown-14259; gene_id MSTRG.4007; transcript_id MSTRG.4007.1; gene_biotype protein_coding; Info ORF type:complete (+),score=10.50; ref_name -; class_code u; inherit_ref FALSE;
chr1	transdecoder	CDS	135892575	135892904	.	-	0	gene_name 98302019|unknown-14259; gene_id MSTRG.4007; transcript_id MSTRG.4007.1;
chr1	transdecoder	five_prime_utr	135892905	135893006	.	-	.	gene_name 98302019|unknown-14259; gene_id MSTRG.4007; transcript_id MSTRG.4007.1;
chr1	StringTie	exon	135951312	135951628	.	.	.	gene_name 98302020|unknown-14260; gene_id MSTRG.4008; transcript_id MSTRG.4008.1;
chr1	StringTie	transcript	135951312	135951628	.	.	.	gene_name 98302020|unknown-14260; gene_id MSTRG.4008; transcript_id MSTRG.4008.1; gene_biotype non-coding; Info NA; ref_name -; class_code u; inherit_ref FALSE;
chr1	transdecoder	three_prime_utr	137469101	137469213	.	-	.	gene_name 98003657|glt10; gene_id MSTRG.4009; transcript_id MSTRG.4009.1;
chr1	transdecoder	three_prime_utr	137469101	137469213	.	-	.	gene_name 98003657|glt10; gene_id MSTRG.4009; transcript_id MSTRG.4009.2;
chr1	transdecoder	three_prime_utr	137469101	137469213	.	-	.	gene_name 98003657|glt10; gene_id MSTRG.4009; transcript_id MSTRG.4009.3;
chr1	transdecoder	exon	137469101	137469598	.	-	.	gene_name 98003657|glt10; gene_id MSTRG.4009; transcript_id MSTRG.4009.1;
chr1	transdecoder	exon	137469101	137469598	.	-	.	gene_name 98003657|glt10; gene_id MSTRG.4009; transcript_id MSTRG.4009.2;
chr1	transdecoder	exon	137469101	137469598	.	-	.	gene_name 98003657|glt10; gene_id MSTRG.4009; transcript_id MSTRG.4009.3;
chr1	transdecoder	gene	137469101	137503522	.	-	.	gene_name 98003657|glt10; gene_id MSTRG.4009; transcript_id NA; gene_biotype protein_coding; Info ORF type:complete (+),score=73.54,sp|Q86SR1|GLT10_HUMAN|43.704|2.47e-147; ref_name 98003657|glt10; class_code =,j; inherit_ref TRUE;
chr1	transdecoder	transcript	137469101	137503522	.	-	.	gene_name 98003657|glt10; gene_id MSTRG.4009; transcript_id MSTRG.4009.1; gene_biotype protein_coding; Info ORF type:complete (+),score=73.54,sp|Q86SR1|GLT10_HUMAN|43.704|2.47e-147; ref_name 98003657|glt10; class_code =,j; inherit_ref TRUE;
chr1	transdecoder	transcript	137469101	137503522	.	-	.	gene_name 98003657|glt10; gene_id MSTRG.4009; transcript_id MSTRG.4009.2; gene_biotype protein_coding; Info ORF type:complete (+),score=73.54,sp|Q86SR1|GLT10_HUMAN|43.704|2.47e-147; ref_name 98003657|glt10; class_code =,j; inherit_ref TRUE;
chr1	transdecoder	transcript	137469101	137503522	.	-	.	gene_name 98003657|glt10; gene_id MSTRG.4009; transcript_id MSTRG.4009.3; gene_biotype protein_coding; Info ORF type:complete (+),score=73.54,sp|Q86SR1|GLT10_HUMAN|43.704|2.47e-147; ref_name 98003657|glt10; class_code =,j; inherit_ref TRUE;
chr1	transdecoder	three_prime_utr	137469106	137469213	.	-	.	gene_name 98003657|glt10; gene_id MSTRG.4009; transcript_id MSTRG.4009.4;
chr1	transdecoder	exon	137469106	137469598	.	-	.	gene_name 98003657|glt10; gene_id MSTRG.4009; transcript_id MSTRG.4009.4;
chr1	transdecoder	transcript	137469106	137503522	.	-	.	gene_name 98003657|glt10; gene_id MSTRG.4009; transcript_id MSTRG.4009.4; gene_biotype protein_coding; Info ORF type:complete (+),score=73.54,sp|Q86SR1|GLT10_HUMAN|43.704|2.47e-147; ref_name 98003657|glt10; class_code =,j; inherit_ref TRUE;
chr1	transdecoder	CDS	137469214	137469598	.	-	1	gene_name 98003657|glt10; gene_id MSTRG.4009; transcript_id MSTRG.4009.1;
chr1	transdecoder	CDS	137469214	137469598	.	-	1	gene_name 98003657|glt10; gene_id MSTRG.4009; transcript_id MSTRG.4009.2;
chr1	transdecoder	CDS	137469214	137469598	.	-	1	gene_name 98003657|glt10; gene_id MSTRG.4009; transcript_id MSTRG.4009.3;
chr1	transdecoder	CDS	137469214	137469598	.	-	1	gene_name 98003657|glt10; gene_id MSTRG.4009; transcript_id MSTRG.4009.4;
chr1	transdecoder	CDS	137472900	137473152	.	-	2	gene_name 98003657|glt10; gene_id MSTRG.4009; transcript_id MSTRG.4009.1;
chr1	transdecoder	CDS	137472900	137473152	.	-	2	gene_name 98003657|glt10; gene_id MSTRG.4009; transcript_id MSTRG.4009.2;
chr1	transdecoder	CDS	137472900	137473152	.	-	2	gene_name 98003657|glt10; gene_id MSTRG.4009; transcript_id MSTRG.4009.3;
chr1	transdecoder	CDS	137472900	137473152	.	-	2	gene_name 98003657|glt10; gene_id MSTRG.4009; transcript_id MSTRG.4009.4;
chr1	transdecoder	exon	137472900	137473152	.	-	.	gene_name 98003657|glt10; gene_id MSTRG.4009; transcript_id MSTRG.4009.1;
chr1	transdecoder	exon	137472900	137473152	.	-	.	gene_name 98003657|glt10; gene_id MSTRG.4009; transcript_id MSTRG.4009.2;
chr1	transdecoder	exon	137472900	137473152	.	-	.	gene_name 98003657|glt10; gene_id MSTRG.4009; transcript_id MSTRG.4009.3;
chr1	transdecoder	exon	137472900	137473152	.	-	.	gene_name 98003657|glt10; gene_id MSTRG.4009; transcript_id MSTRG.4009.4;
chr1	transdecoder	CDS	137490483	137490811	.	-	1	gene_name 98003657|glt10; gene_id MSTRG.4009; transcript_id MSTRG.4009.1;
chr1	transdecoder	CDS	137490483	137490811	.	-	1	gene_name 98003657|glt10; gene_id MSTRG.4009; transcript_id MSTRG.4009.2;
chr1	transdecoder	exon	137490483	137490811	.	-	.	gene_name 98003657|glt10; gene_id MSTRG.4009; transcript_id MSTRG.4009.1;
chr1	transdecoder	exon	137490483	137490811	.	-	.	gene_name 98003657|glt10; gene_id MSTRG.4009; transcript_id MSTRG.4009.2;
chr1	transdecoder	CDS	137490483	137490818	.	-	0	gene_name 98003657|glt10; gene_id MSTRG.4009; transcript_id MSTRG.4009.3;
chr1	transdecoder	CDS	137490483	137490818	.	-	0	gene_name 98003657|glt10; gene_id MSTRG.4009; transcript_id MSTRG.4009.4;
chr1	transdecoder	exon	137490483	137490818	.	-	.	gene_name 98003657|glt10; gene_id MSTRG.4009; transcript_id MSTRG.4009.3;
chr1	transdecoder	exon	137490483	137490818	.	-	.	gene_name 98003657|glt10; gene_id MSTRG.4009; transcript_id MSTRG.4009.4;
chr1	transdecoder	CDS	137493310	137493596	.	-	0	gene_name 98003657|glt10; gene_id MSTRG.4009; transcript_id MSTRG.4009.1;
chr1	transdecoder	CDS	137493310	137493596	.	-	0	gene_name 98003657|glt10; gene_id MSTRG.4009; transcript_id MSTRG.4009.2;
chr1	transdecoder	CDS	137493310	137493596	.	-	0	gene_name 98003657|glt10; gene_id MSTRG.4009; transcript_id MSTRG.4009.3;
chr1	transdecoder	CDS	137493310	137493596	.	-	0	gene_name 98003657|glt10; gene_id MSTRG.4009; transcript_id MSTRG.4009.4;
chr1	transdecoder	exon	137493310	137493596	.	-	.	gene_name 98003657|glt10; gene_id MSTRG.4009; transcript_id MSTRG.4009.1;
chr1	transdecoder	exon	137493310	137493596	.	-	.	gene_name 98003657|glt10; gene_id MSTRG.4009; transcript_id MSTRG.4009.2;
chr1	transdecoder	exon	137493310	137493596	.	-	.	gene_name 98003657|glt10; gene_id MSTRG.4009; transcript_id MSTRG.4009.3;
chr1	transdecoder	exon	137493310	137493596	.	-	.	gene_name 98003657|glt10; gene_id MSTRG.4009; transcript_id MSTRG.4009.4;
chr1	YD_filtered	miRNA	137494534	137494552	0	-	.	gene_id "PB_67"; transcript_id "PB_67"; gene_name "hmi-novel-124"; miRNA "hmi-novel-124-3p"; pre_miRNA "hmi-novel-124"; strand "mature";
chr1	YD_filtered	pre_miRNA	137494534	137494579	0	-	.	gene_id "PB_67"; transcript_id "PB_67"; gene_name "hmi-novel-124"; miRNA "hmi-novel-124"; pre_miRNA "hmi-novel-126";
chr1	YD_filtered	miRNA	137494559	137494579	0	-	.	gene_id "PB_67"; transcript_id "PB_67"; gene_name "hmi-novel-124"; miRNA "hmi-novel-124-5p"; pre_miRNA "hmi-novel-124"; strand "star";
chr1	transdecoder	CDS	137495740	137495991	.	-	0	gene_name 98003657|glt10; gene_id MSTRG.4009; transcript_id MSTRG.4009.1;
chr1	transdecoder	CDS	137495740	137495991	.	-	0	gene_name 98003657|glt10; gene_id MSTRG.4009; transcript_id MSTRG.4009.3;
chr1	transdecoder	exon	137495740	137495991	.	-	.	gene_name 98003657|glt10; gene_id MSTRG.4009; transcript_id MSTRG.4009.1;
chr1	transdecoder	exon	137495740	137495991	.	-	.	gene_name 98003657|glt10; gene_id MSTRG.4009; transcript_id MSTRG.4009.3;
chr1	transdecoder	CDS	137495868	137495960	.	-	0	gene_name 98003657|glt10; gene_id MSTRG.4009; transcript_id MSTRG.4009.2;
chr1	transdecoder	CDS	137495868	137495960	.	-	0	gene_name 98003657|glt10; gene_id MSTRG.4009; transcript_id MSTRG.4009.4;
chr1	transdecoder	exon	137495868	137495991	.	-	.	gene_name 98003657|glt10; gene_id MSTRG.4009; transcript_id MSTRG.4009.2;
chr1	transdecoder	exon	137495868	137495991	.	-	.	gene_name 98003657|glt10; gene_id MSTRG.4009; transcript_id MSTRG.4009.4;
chr1	transdecoder	five_prime_utr	137495961	137495991	.	-	.	gene_name 98003657|glt10; gene_id MSTRG.4009; transcript_id MSTRG.4009.2;
chr1	transdecoder	five_prime_utr	137495961	137495991	.	-	.	gene_name 98003657|glt10; gene_id MSTRG.4009; transcript_id MSTRG.4009.4;
chr1	transdecoder	CDS	137503183	137503386	.	-	0	gene_name 98003657|glt10; gene_id MSTRG.4009; transcript_id MSTRG.4009.1;
chr1	transdecoder	CDS	137503183	137503386	.	-	0	gene_name 98003657|glt10; gene_id MSTRG.4009; transcript_id MSTRG.4009.3;
chr1	transdecoder	exon	137503183	137503522	.	-	.	gene_name 98003657|glt10; gene_id MSTRG.4009; transcript_id MSTRG.4009.1;
chr1	transdecoder	exon	137503183	137503522	.	-	.	gene_name 98003657|glt10; gene_id MSTRG.4009; transcript_id MSTRG.4009.2;
chr1	transdecoder	exon	137503183	137503522	.	-	.	gene_name 98003657|glt10; gene_id MSTRG.4009; transcript_id MSTRG.4009.3;
chr1	transdecoder	exon	137503183	137503522	.	-	.	gene_name 98003657|glt10; gene_id MSTRG.4009; transcript_id MSTRG.4009.4;
chr1	transdecoder	five_prime_utr	137503183	137503522	.	-	.	gene_name 98003657|glt10; gene_id MSTRG.4009; transcript_id MSTRG.4009.2;
chr1	transdecoder	five_prime_utr	137503183	137503522	.	-	.	gene_name 98003657|glt10; gene_id MSTRG.4009; transcript_id MSTRG.4009.4;
chr1	transdecoder	five_prime_utr	137503387	137503522	.	-	.	gene_name 98003657|glt10; gene_id MSTRG.4009; transcript_id MSTRG.4009.1;
chr1	transdecoder	five_prime_utr	137503387	137503522	.	-	.	gene_name 98003657|glt10; gene_id MSTRG.4009; transcript_id MSTRG.4009.3;
chr1	StringTie	exon	137508736	137508963	.	-	.	gene_name 98302021|unknown-14261; gene_id MSTRG.4010; transcript_id MSTRG.4010.1;
chr1	StringTie	transcript	137508736	137508963	.	-	.	gene_name 98302021|unknown-14261; gene_id MSTRG.4010; transcript_id MSTRG.4010.1; gene_biotype non-coding; Info NA; ref_name -; class_code u; inherit_ref FALSE;
chr1	transdecoder	CDS	140305943	140306308	.	-	0	gene_name 98302022|unknown-14262; gene_id MSTRG.4011; transcript_id MSTRG.4011.1;
chr1	transdecoder	exon	140305943	140306363	.	-	.	gene_name 98302022|unknown-14262; gene_id MSTRG.4011; transcript_id MSTRG.4011.1;
chr1	transdecoder	gene	140305943	140306363	.	-	.	gene_name 98302022|unknown-14262; gene_id MSTRG.4011; transcript_id NA; gene_biotype protein_coding; Info ORF type:3prime_partial (+),score=16.98; ref_name -; class_code u; inherit_ref FALSE;
chr1	transdecoder	transcript	140305943	140306363	.	-	.	gene_name 98302022|unknown-14262; gene_id MSTRG.4011; transcript_id MSTRG.4011.1; gene_biotype protein_coding; Info ORF type:3prime_partial (+),score=16.98; ref_name -; class_code u; inherit_ref FALSE;
chr1	transdecoder	five_prime_utr	140306309	140306363	.	-	.	gene_name 98302022|unknown-14262; gene_id MSTRG.4011; transcript_id MSTRG.4011.1;
chr1	transdecoder	three_prime_utr	141331978	141332024	.	-	.	gene_name 98302023|fmo2-9; gene_id MSTRG.4012; transcript_id MSTRG.4012.1;
chr1	transdecoder	exon	141331978	141333357	.	-	.	gene_name 98302023|fmo2-9; gene_id MSTRG.4012; transcript_id MSTRG.4012.1;
chr1	transdecoder	gene	141331978	141333357	.	-	.	gene_name 98302023|fmo2-9; gene_id MSTRG.4012; transcript_id NA; gene_biotype protein_coding; Info ORF type:complete (+),score=63.95,sp|Q99518|FMO2_HUMAN|29.719|3.36e-22; ref_name -; class_code u; inherit_ref FALSE;
chr1	transdecoder	transcript	141331978	141333357	.	-	.	gene_name 98302023|fmo2-9; gene_id MSTRG.4012; transcript_id MSTRG.4012.1; gene_biotype protein_coding; Info ORF type:complete (+),score=63.95,sp|Q99518|FMO2_HUMAN|29.719|3.36e-22; ref_name -; class_code u; inherit_ref FALSE;
chr1	transdecoder	CDS	141332025	141333293	.	-	0	gene_name 98302023|fmo2-9; gene_id MSTRG.4012; transcript_id MSTRG.4012.1;
chr1	transdecoder	five_prime_utr	141333294	141333357	.	-	.	gene_name 98302023|fmo2-9; gene_id MSTRG.4012; transcript_id MSTRG.4012.1;
chr1	transdecoder	three_prime_utr	141427028	141427224	.	-	.	gene_name 98302024|ephb1-13; gene_id MSTRG.4013; transcript_id MSTRG.4013.1;
chr1	transdecoder	three_prime_utr	141427028	141427430	.	-	.	gene_name 98302024|ephb1-13; gene_id MSTRG.4013; transcript_id MSTRG.4013.2;
chr1	transdecoder	exon	141427028	141427489	.	-	.	gene_name 98302024|ephb1-13; gene_id MSTRG.4013; transcript_id MSTRG.4013.1;
chr1	transdecoder	exon	141427028	141427489	.	-	.	gene_name 98302024|ephb1-13; gene_id MSTRG.4013; transcript_id MSTRG.4013.2;
chr1	transdecoder	transcript	141427028	141429851	.	-	.	gene_name 98302024|ephb1-13; gene_id MSTRG.4013; transcript_id MSTRG.4013.2; gene_biotype protein_coding; Info ORF type:complete (+),score=54.62,sp|P54762|EPHB1_HUMAN|41.799|6.68e-99; ref_name -; class_code u; inherit_ref FALSE;
chr1	transdecoder	gene	141427028	141432102	.	-	.	gene_name 98302024|ephb1-13; gene_id MSTRG.4013; transcript_id NA; gene_biotype protein_coding; Info ORF type:complete (+),score=54.62,sp|P54762|EPHB1_HUMAN|41.799|6.68e-99; ref_name -; class_code u; inherit_ref FALSE;
chr1	transdecoder	transcript	141427028	141432102	.	-	.	gene_name 98302024|ephb1-13; gene_id MSTRG.4013; transcript_id MSTRG.4013.1; gene_biotype protein_coding; Info ORF type:complete (+),score=54.62,sp|P54762|EPHB1_HUMAN|41.799|6.68e-99; ref_name -; class_code u; inherit_ref FALSE;
chr1	transdecoder	three_prime_utr	141427032	141427430	.	-	.	gene_name 98302024|ephb1-13; gene_id MSTRG.4013; transcript_id MSTRG.4013.3;
chr1	transdecoder	exon	141427032	141427489	.	-	.	gene_name 98302024|ephb1-13; gene_id MSTRG.4013; transcript_id MSTRG.4013.3;
chr1	transdecoder	transcript	141427032	141429851	.	-	.	gene_name 98302024|ephb1-13; gene_id MSTRG.4013; transcript_id MSTRG.4013.3; gene_biotype protein_coding; Info ORF type:complete (+),score=54.62,sp|P54762|EPHB1_HUMAN|41.799|6.68e-99; ref_name -; class_code u; inherit_ref FALSE;
chr1	transdecoder	CDS	141427225	141427489	.	-	1	gene_name 98302024|ephb1-13; gene_id MSTRG.4013; transcript_id MSTRG.4013.1;
chr1	transdecoder	CDS	141427431	141427489	.	-	2	gene_name 98302024|ephb1-13; gene_id MSTRG.4013; transcript_id MSTRG.4013.2;
chr1	transdecoder	CDS	141427431	141427489	.	-	2	gene_name 98302024|ephb1-13; gene_id MSTRG.4013; transcript_id MSTRG.4013.3;
chr1	transdecoder	CDS	141427834	141428044	.	-	0	gene_name 98302024|ephb1-13; gene_id MSTRG.4013; transcript_id MSTRG.4013.2;
chr1	transdecoder	CDS	141427834	141428044	.	-	0	gene_name 98302024|ephb1-13; gene_id MSTRG.4013; transcript_id MSTRG.4013.3;
chr1	transdecoder	exon	141427834	141428044	.	-	.	gene_name 98302024|ephb1-13; gene_id MSTRG.4013; transcript_id MSTRG.4013.2;
chr1	transdecoder	exon	141427834	141428044	.	-	.	gene_name 98302024|ephb1-13; gene_id MSTRG.4013; transcript_id MSTRG.4013.3;
chr1	transdecoder	CDS	141427857	141428044	.	-	0	gene_name 98302024|ephb1-13; gene_id MSTRG.4013; transcript_id MSTRG.4013.1;
chr1	transdecoder	exon	141427857	141428044	.	-	.	gene_name 98302024|ephb1-13; gene_id MSTRG.4013; transcript_id MSTRG.4013.1;
chr1	transdecoder	CDS	141428145	141428294	.	-	0	gene_name 98302024|ephb1-13; gene_id MSTRG.4013; transcript_id MSTRG.4013.1;
chr1	transdecoder	CDS	141428145	141428294	.	-	0	gene_name 98302024|ephb1-13; gene_id MSTRG.4013; transcript_id MSTRG.4013.2;
chr1	transdecoder	CDS	141428145	141428294	.	-	0	gene_name 98302024|ephb1-13; gene_id MSTRG.4013; transcript_id MSTRG.4013.3;
chr1	transdecoder	exon	141428145	141428294	.	-	.	gene_name 98302024|ephb1-13; gene_id MSTRG.4013; transcript_id MSTRG.4013.1;
chr1	transdecoder	exon	141428145	141428294	.	-	.	gene_name 98302024|ephb1-13; gene_id MSTRG.4013; transcript_id MSTRG.4013.2;
chr1	transdecoder	exon	141428145	141428294	.	-	.	gene_name 98302024|ephb1-13; gene_id MSTRG.4013; transcript_id MSTRG.4013.3;
chr1	transdecoder	CDS	141428365	141428481	.	-	0	gene_name 98302024|ephb1-13; gene_id MSTRG.4013; transcript_id MSTRG.4013.1;
chr1	transdecoder	CDS	141428365	141428481	.	-	0	gene_name 98302024|ephb1-13; gene_id MSTRG.4013; transcript_id MSTRG.4013.2;
chr1	transdecoder	CDS	141428365	141428481	.	-	0	gene_name 98302024|ephb1-13; gene_id MSTRG.4013; transcript_id MSTRG.4013.3;
chr1	transdecoder	exon	141428365	141428481	.	-	.	gene_name 98302024|ephb1-13; gene_id MSTRG.4013; transcript_id MSTRG.4013.1;
chr1	transdecoder	exon	141428365	141428481	.	-	.	gene_name 98302024|ephb1-13; gene_id MSTRG.4013; transcript_id MSTRG.4013.2;
chr1	transdecoder	exon	141428365	141428481	.	-	.	gene_name 98302024|ephb1-13; gene_id MSTRG.4013; transcript_id MSTRG.4013.3;
chr1	transdecoder	CDS	141428551	141428708	.	-	2	gene_name 98302024|ephb1-13; gene_id MSTRG.4013; transcript_id MSTRG.4013.1;
chr1	transdecoder	CDS	141428551	141428708	.	-	2	gene_name 98302024|ephb1-13; gene_id MSTRG.4013; transcript_id MSTRG.4013.2;
chr1	transdecoder	CDS	141428551	141428708	.	-	2	gene_name 98302024|ephb1-13; gene_id MSTRG.4013; transcript_id MSTRG.4013.3;
chr1	transdecoder	exon	141428551	141428708	.	-	.	gene_name 98302024|ephb1-13; gene_id MSTRG.4013; transcript_id MSTRG.4013.1;
chr1	transdecoder	exon	141428551	141428708	.	-	.	gene_name 98302024|ephb1-13; gene_id MSTRG.4013; transcript_id MSTRG.4013.2;
chr1	transdecoder	exon	141428551	141428708	.	-	.	gene_name 98302024|ephb1-13; gene_id MSTRG.4013; transcript_id MSTRG.4013.3;
chr1	transdecoder	CDS	141428953	141429135	.	-	2	gene_name 98302024|ephb1-13; gene_id MSTRG.4013; transcript_id MSTRG.4013.1;
chr1	transdecoder	CDS	141428953	141429135	.	-	2	gene_name 98302024|ephb1-13; gene_id MSTRG.4013; transcript_id MSTRG.4013.2;
chr1	transdecoder	CDS	141428953	141429135	.	-	2	gene_name 98302024|ephb1-13; gene_id MSTRG.4013; transcript_id MSTRG.4013.3;
chr1	transdecoder	exon	141428953	141429135	.	-	.	gene_name 98302024|ephb1-13; gene_id MSTRG.4013; transcript_id MSTRG.4013.1;
chr1	transdecoder	exon	141428953	141429135	.	-	.	gene_name 98302024|ephb1-13; gene_id MSTRG.4013; transcript_id MSTRG.4013.2;
chr1	transdecoder	exon	141428953	141429135	.	-	.	gene_name 98302024|ephb1-13; gene_id MSTRG.4013; transcript_id MSTRG.4013.3;
chr1	transdecoder	CDS	141429317	141429398	.	-	0	gene_name 98302024|ephb1-13; gene_id MSTRG.4013; transcript_id MSTRG.4013.3;
chr1	transdecoder	exon	141429317	141429514	.	-	.	gene_name 98302024|ephb1-13; gene_id MSTRG.4013; transcript_id MSTRG.4013.3;
chr1	transdecoder	CDS	141429317	141429516	.	-	1	gene_name 98302024|ephb1-13; gene_id MSTRG.4013; transcript_id MSTRG.4013.1;
chr1	transdecoder	CDS	141429317	141429516	.	-	1	gene_name 98302024|ephb1-13; gene_id MSTRG.4013; transcript_id MSTRG.4013.2;
chr1	transdecoder	exon	141429317	141429516	.	-	.	gene_name 98302024|ephb1-13; gene_id MSTRG.4013; transcript_id MSTRG.4013.1;
chr1	transdecoder	exon	141429317	141429516	.	-	.	gene_name 98302024|ephb1-13; gene_id MSTRG.4013; transcript_id MSTRG.4013.2;
chr1	transdecoder	five_prime_utr	141429399	141429514	.	-	.	gene_name 98302024|ephb1-13; gene_id MSTRG.4013; transcript_id MSTRG.4013.3;
chr1	transdecoder	CDS	141429743	141429849	.	-	0	gene_name 98302024|ephb1-13; gene_id MSTRG.4013; transcript_id MSTRG.4013.2;
chr1	transdecoder	CDS	141429743	141429851	.	-	2	gene_name 98302024|ephb1-13; gene_id MSTRG.4013; transcript_id MSTRG.4013.1;
chr1	transdecoder	exon	141429743	141429851	.	-	.	gene_name 98302024|ephb1-13; gene_id MSTRG.4013; transcript_id MSTRG.4013.1;
chr1	transdecoder	exon	141429743	141429851	.	-	.	gene_name 98302024|ephb1-13; gene_id MSTRG.4013; transcript_id MSTRG.4013.2;
chr1	transdecoder	exon	141429743	141429851	.	-	.	gene_name 98302024|ephb1-13; gene_id MSTRG.4013; transcript_id MSTRG.4013.3;
chr1	transdecoder	five_prime_utr	141429743	141429851	.	-	.	gene_name 98302024|ephb1-13; gene_id MSTRG.4013; transcript_id MSTRG.4013.3;
chr1	transdecoder	five_prime_utr	141429850	141429851	.	-	.	gene_name 98302024|ephb1-13; gene_id MSTRG.4013; transcript_id MSTRG.4013.2;
chr1	transdecoder	CDS	141432016	141432085	.	-	0	gene_name 98302024|ephb1-13; gene_id MSTRG.4013; transcript_id MSTRG.4013.1;
chr1	transdecoder	exon	141432016	141432102	.	-	.	gene_name 98302024|ephb1-13; gene_id MSTRG.4013; transcript_id MSTRG.4013.1;
chr1	transdecoder	five_prime_utr	141432086	141432102	.	-	.	gene_name 98302024|ephb1-13; gene_id MSTRG.4013; transcript_id MSTRG.4013.1;
chr1	transdecoder	three_prime_utr	141446040	141446185	.	-	.	gene_name 98302025|unknown-14263; gene_id MSTRG.4014; transcript_id MSTRG.4014.1;
chr1	transdecoder	exon	141446040	141447972	.	-	.	gene_name 98302025|unknown-14263; gene_id MSTRG.4014; transcript_id MSTRG.4014.1;
chr1	transdecoder	gene	141446040	141450460	.	-	.	gene_name 98302025|unknown-14263; gene_id MSTRG.4014; transcript_id NA; gene_biotype protein_coding; Info ORF type:complete (+),score=64.12; ref_name -; class_code u; inherit_ref FALSE;
chr1	transdecoder	transcript	141446040	141450460	.	-	.	gene_name 98302025|unknown-14263; gene_id MSTRG.4014; transcript_id MSTRG.4014.1; gene_biotype protein_coding; Info ORF type:complete (+),score=64.12; ref_name -; class_code u; inherit_ref FALSE;
chr1	transdecoder	CDS	141446186	141447832	.	-	0	gene_name 98302025|unknown-14263; gene_id MSTRG.4014; transcript_id MSTRG.4014.1;
chr1	transdecoder	five_prime_utr	141447833	141447972	.	-	.	gene_name 98302025|unknown-14263; gene_id MSTRG.4014; transcript_id MSTRG.4014.1;
chr1	transdecoder	exon	141450281	141450460	.	-	.	gene_name 98302025|unknown-14263; gene_id MSTRG.4014; transcript_id MSTRG.4014.1;
chr1	transdecoder	five_prime_utr	141450281	141450460	.	-	.	gene_name 98302025|unknown-14263; gene_id MSTRG.4014; transcript_id MSTRG.4014.1;
chr2	transdecoder	three_prime_utr	200925	200940	.	-	.	gene_name 98302026|unknown-14264; gene_id MSTRG.4015; transcript_id MSTRG.4015.1;
chr2	transdecoder	exon	200925	201836	.	-	.	gene_name 98302026|unknown-14264; gene_id MSTRG.4015; transcript_id MSTRG.4015.1;
chr2	transdecoder	gene	200925	201836	.	-	.	gene_name 98302026|unknown-14264; gene_id MSTRG.4015; transcript_id NA; gene_biotype protein_coding; Info ORF type:complete (+),score=26.91; ref_name -; class_code u; inherit_ref FALSE;
chr2	transdecoder	transcript	200925	201836	.	-	.	gene_name 98302026|unknown-14264; gene_id MSTRG.4015; transcript_id MSTRG.4015.1; gene_biotype protein_coding; Info ORF type:complete (+),score=26.91; ref_name -; class_code u; inherit_ref FALSE;
chr2	transdecoder	CDS	200941	201498	.	-	0	gene_name 98302026|unknown-14264; gene_id MSTRG.4015; transcript_id MSTRG.4015.1;
chr2	transdecoder	five_prime_utr	201499	201836	.	-	.	gene_name 98302026|unknown-14264; gene_id MSTRG.4015; transcript_id MSTRG.4015.1;
chr2	transdecoder	three_prime_utr	237443	237481	.	-	.	gene_name 98302027|unknown-14265; gene_id MSTRG.4016; transcript_id MSTRG.4016.1;
chr2	transdecoder	exon	237443	237865	.	-	.	gene_name 98302027|unknown-14265; gene_id MSTRG.4016; transcript_id MSTRG.4016.1;
chr2	transdecoder	gene	237443	237865	.	-	.	gene_name 98302027|unknown-14265; gene_id MSTRG.4016; transcript_id NA; gene_biotype protein_coding; Info ORF type:complete (+),score=11.87; ref_name -; class_code u; inherit_ref FALSE;
chr2	transdecoder	transcript	237443	237865	.	-	.	gene_name 98302027|unknown-14265; gene_id MSTRG.4016; transcript_id MSTRG.4016.1; gene_biotype protein_coding; Info ORF type:complete (+),score=11.87; ref_name -; class_code u; inherit_ref FALSE;
chr2	transdecoder	CDS	237482	237781	.	-	0	gene_name 98302027|unknown-14265; gene_id MSTRG.4016; transcript_id MSTRG.4016.1;
chr2	transdecoder	five_prime_utr	237782	237865	.	-	.	gene_name 98302027|unknown-14265; gene_id MSTRG.4016; transcript_id MSTRG.4016.1;
chr2	transdecoder	exon	240418	242255	.	+	.	gene_name 98302028|unknown-14266; gene_id MSTRG.4017; transcript_id MSTRG.4017.1;
chr2	transdecoder	gene	240418	242255	.	+	.	gene_name 98302028|unknown-14266; gene_id MSTRG.4017; transcript_id NA; gene_biotype protein_coding; Info ORF type:5prime_partial (+),score=3.85; ref_name -; class_code u; inherit_ref FALSE;
chr2	transdecoder	transcript	240418	242255	.	+	.	gene_name 98302028|unknown-14266; gene_id MSTRG.4017; transcript_id MSTRG.4017.1; gene_biotype protein_coding; Info ORF type:5prime_partial (+),score=3.85; ref_name -; class_code u; inherit_ref FALSE;
chr2	transdecoder	CDS	240420	240737	.	+	0	gene_name 98302028|unknown-14266; gene_id MSTRG.4017; transcript_id MSTRG.4017.1;
chr2	transdecoder	three_prime_utr	240738	242255	.	+	.	gene_name 98302028|unknown-14266; gene_id MSTRG.4017; transcript_id MSTRG.4017.1;
chr2	StringTie	exon	241054	241474	.	+	.	gene_name 98302028|unknown-14266; gene_id MSTRG.4017; transcript_id MSTRG.4017.2;
chr2	StringTie	transcript	241054	242352	.	+	.	gene_name 98302028|unknown-14266; gene_id MSTRG.4017; transcript_id MSTRG.4017.2; gene_biotype non-coding; Info NA; ref_name -; class_code u; inherit_ref FALSE;
chr2	StringTie	exon	241058	241474	.	+	.	gene_name 98302028|unknown-14266; gene_id MSTRG.4017; transcript_id MSTRG.4017.3;
chr2	StringTie	transcript	241058	242352	.	+	.	gene_name 98302028|unknown-14266; gene_id MSTRG.4017; transcript_id MSTRG.4017.3; gene_biotype non-coding; Info NA; ref_name -; class_code u; inherit_ref FALSE;
chr2	StringTie	exon	242098	242255	.	+	.	gene_name 98302028|unknown-14266; gene_id MSTRG.4017; transcript_id MSTRG.4017.3;
chr2	StringTie	exon	242098	242352	.	+	.	gene_name 98302028|unknown-14266; gene_id MSTRG.4017; transcript_id MSTRG.4017.2;
chr2	StringTie	exon	242298	242352	.	+	.	gene_name 98302028|unknown-14266; gene_id MSTRG.4017; transcript_id MSTRG.4017.3;
chr2	StringTie	exon	358641	358663	.	+	.	gene_name 98302029|unknown-14267; gene_id MSTRG.4018; transcript_id MSTRG.4018.1;
chr2	StringTie	transcript	358641	375395	.	+	.	gene_name 98302029|unknown-14267; gene_id MSTRG.4018; transcript_id MSTRG.4018.1; gene_biotype non-coding; Info NA; ref_name -; class_code u; inherit_ref FALSE;
chr2	StringTie	exon	368812	368907	.	+	.	gene_name 98302029|unknown-14267; gene_id MSTRG.4018; transcript_id MSTRG.4018.1;
chr2	StringTie	exon	375235	375395	.	+	.	gene_name 98302029|unknown-14267; gene_id MSTRG.4018; transcript_id MSTRG.4018.1;
chr2	StringTie	exon	419116	419746	.	.	.	gene_name 98302030|unknown-14268; gene_id MSTRG.4019; transcript_id MSTRG.4019.1;
chr2	StringTie	transcript	419116	419746	.	.	.	gene_name 98302030|unknown-14268; gene_id MSTRG.4019; transcript_id MSTRG.4019.1; gene_biotype non-coding; Info NA; ref_name -; class_code u; inherit_ref FALSE;
chr2	StringTie	exon	427654	427870	.	-	.	gene_name 98302031|unknown-14269; gene_id MSTRG.4020; transcript_id MSTRG.4020.1;
chr2	StringTie	transcript	427654	427870	.	-	.	gene_name 98302031|unknown-14269; gene_id MSTRG.4020; transcript_id MSTRG.4020.1; gene_biotype non-coding; Info NA; ref_name -; class_code u; inherit_ref FALSE;
chr2	StringTie	exon	429078	429530	.	.	.	gene_name 98302032|unknown-14270; gene_id MSTRG.4021; transcript_id MSTRG.4021.1;
chr2	StringTie	transcript	429078	429530	.	.	.	gene_name 98302032|unknown-14270; gene_id MSTRG.4021; transcript_id MSTRG.4021.1; gene_biotype non-coding; Info NA; ref_name -; class_code u; inherit_ref FALSE;
chr2	transdecoder	exon	484178	484259	.	+	.	gene_name 98302033|unknown-14271; gene_id MSTRG.4022; transcript_id MSTRG.4022.1;
chr2	transdecoder	five_prime_utr	484178	484259	.	+	.	gene_name 98302033|unknown-14271; gene_id MSTRG.4022; transcript_id MSTRG.4022.1;
chr2	transdecoder	gene	484178	487965	.	+	.	gene_name 98302033|unknown-14271; gene_id MSTRG.4022; transcript_id NA; gene_biotype protein_coding; Info ORF type:complete (+),score=16.10; ref_name -; class_code u; inherit_ref FALSE;
chr2	transdecoder	transcript	484178	487965	.	+	.	gene_name 98302033|unknown-14271; gene_id MSTRG.4022; transcript_id MSTRG.4022.1; gene_biotype protein_coding; Info ORF type:complete (+),score=16.10; ref_name -; class_code u; inherit_ref FALSE;
chr2	transdecoder	CDS	484196	484934	.	+	0	gene_name 98302033|unknown-14271; gene_id MSTRG.4022; transcript_id MSTRG.4022.2;
chr2	transdecoder	exon	484196	484934	.	+	.	gene_name 98302033|unknown-14271; gene_id MSTRG.4022; transcript_id MSTRG.4022.2;
chr2	transdecoder	transcript	484196	487965	.	+	.	gene_name 98302033|unknown-14271; gene_id MSTRG.4022; transcript_id MSTRG.4022.2; gene_biotype protein_coding; Info ORF type:complete (+),score=16.10; ref_name -; class_code u; inherit_ref FALSE;
chr2	transdecoder	five_prime_utr	484243	484243	.	+	.	gene_name 98302033|unknown-14271; gene_id MSTRG.4022; transcript_id MSTRG.4022.3;
chr2	transdecoder	exon	484243	484934	.	+	.	gene_name 98302033|unknown-14271; gene_id MSTRG.4022; transcript_id MSTRG.4022.3;
chr2	transdecoder	transcript	484243	487965	.	+	.	gene_name 98302033|unknown-14271; gene_id MSTRG.4022; transcript_id MSTRG.4022.3; gene_biotype protein_coding; Info ORF type:complete (+),score=16.10; ref_name -; class_code u; inherit_ref FALSE;
chr2	transdecoder	CDS	484244	484934	.	+	0	gene_name 98302033|unknown-14271; gene_id MSTRG.4022; transcript_id MSTRG.4022.3;
chr2	transdecoder	five_prime_utr	484248	484249	.	+	.	gene_name 98302033|unknown-14271; gene_id MSTRG.4022; transcript_id MSTRG.4022.4;
chr2	transdecoder	exon	484248	484934	.	+	.	gene_name 98302033|unknown-14271; gene_id MSTRG.4022; transcript_id MSTRG.4022.4;
chr2	transdecoder	transcript	484248	487965	.	+	.	gene_name 98302033|unknown-14271; gene_id MSTRG.4022; transcript_id MSTRG.4022.4; gene_biotype protein_coding; Info ORF type:complete (+),score=16.10; ref_name -; class_code u; inherit_ref FALSE;
chr2	transdecoder	CDS	484250	484934	.	+	0	gene_name 98302033|unknown-14271; gene_id MSTRG.4022; transcript_id MSTRG.4022.4;
chr2	transdecoder	CDS	484979	485038	.	+	2	gene_name 98302033|unknown-14271; gene_id MSTRG.4022; transcript_id MSTRG.4022.2;
chr2	transdecoder	CDS	484979	485038	.	+	2	gene_name 98302033|unknown-14271; gene_id MSTRG.4022; transcript_id MSTRG.4022.3;
chr2	transdecoder	CDS	484979	485038	.	+	2	gene_name 98302033|unknown-14271; gene_id MSTRG.4022; transcript_id MSTRG.4022.4;
chr2	transdecoder	exon	484979	485038	.	+	.	gene_name 98302033|unknown-14271; gene_id MSTRG.4022; transcript_id MSTRG.4022.2;
chr2	transdecoder	exon	484979	485038	.	+	.	gene_name 98302033|unknown-14271; gene_id MSTRG.4022; transcript_id MSTRG.4022.3;
chr2	transdecoder	exon	484979	485038	.	+	.	gene_name 98302033|unknown-14271; gene_id MSTRG.4022; transcript_id MSTRG.4022.4;
chr2	transdecoder	CDS	485083	485108	.	+	2	gene_name 98302033|unknown-14271; gene_id MSTRG.4022; transcript_id MSTRG.4022.2;
chr2	transdecoder	CDS	485083	485108	.	+	2	gene_name 98302033|unknown-14271; gene_id MSTRG.4022; transcript_id MSTRG.4022.3;
chr2	transdecoder	CDS	485083	485108	.	+	2	gene_name 98302033|unknown-14271; gene_id MSTRG.4022; transcript_id MSTRG.4022.4;
chr2	transdecoder	exon	485083	485233	.	+	.	gene_name 98302033|unknown-14271; gene_id MSTRG.4022; transcript_id MSTRG.4022.2;
chr2	transdecoder	exon	485083	485233	.	+	.	gene_name 98302033|unknown-14271; gene_id MSTRG.4022; transcript_id MSTRG.4022.3;
chr2	transdecoder	exon	485083	485233	.	+	.	gene_name 98302033|unknown-14271; gene_id MSTRG.4022; transcript_id MSTRG.4022.4;
chr2	transdecoder	exon	485317	485484	.	+	.	gene_name 98302033|unknown-14271; gene_id MSTRG.4022; transcript_id MSTRG.4022.2;
chr2	transdecoder	exon	485317	485484	.	+	.	gene_name 98302033|unknown-14271; gene_id MSTRG.4022; transcript_id MSTRG.4022.3;
chr2	transdecoder	exon	485317	485484	.	+	.	gene_name 98302033|unknown-14271; gene_id MSTRG.4022; transcript_id MSTRG.4022.4;
chr2	transdecoder	five_prime_utr	485399	485444	.	+	.	gene_name 98302033|unknown-14271; gene_id MSTRG.4022; transcript_id MSTRG.4022.1;
chr2	transdecoder	exon	485399	485484	.	+	.	gene_name 98302033|unknown-14271; gene_id MSTRG.4022; transcript_id MSTRG.4022.1;
chr2	transdecoder	CDS	485445	485484	.	+	0	gene_name 98302033|unknown-14271; gene_id MSTRG.4022; transcript_id MSTRG.4022.1;
chr2	transdecoder	CDS	485445	485484	.	+	0	gene_name 98302033|unknown-14271; gene_id MSTRG.4022; transcript_id MSTRG.4022.2;
chr2	transdecoder	CDS	485445	485484	.	+	0	gene_name 98302033|unknown-14271; gene_id MSTRG.4022; transcript_id MSTRG.4022.3;
chr2	transdecoder	CDS	485530	485631	.	+	2	gene_name 98302033|unknown-14271; gene_id MSTRG.4022; transcript_id MSTRG.4022.1;
chr2	transdecoder	CDS	485530	485631	.	+	2	gene_name 98302033|unknown-14271; gene_id MSTRG.4022; transcript_id MSTRG.4022.2;
chr2	transdecoder	CDS	485530	485631	.	+	2	gene_name 98302033|unknown-14271; gene_id MSTRG.4022; transcript_id MSTRG.4022.3;
chr2	transdecoder	exon	485530	485631	.	+	.	gene_name 98302033|unknown-14271; gene_id MSTRG.4022; transcript_id MSTRG.4022.1;
chr2	transdecoder	exon	485530	485631	.	+	.	gene_name 98302033|unknown-14271; gene_id MSTRG.4022; transcript_id MSTRG.4022.2;
chr2	transdecoder	exon	485530	485631	.	+	.	gene_name 98302033|unknown-14271; gene_id MSTRG.4022; transcript_id MSTRG.4022.3;
chr2	transdecoder	exon	485530	485631	.	+	.	gene_name 98302033|unknown-14271; gene_id MSTRG.4022; transcript_id MSTRG.4022.4;
chr2	transdecoder	CDS	485677	485778	.	+	2	gene_name 98302033|unknown-14271; gene_id MSTRG.4022; transcript_id MSTRG.4022.1;
chr2	transdecoder	CDS	485677	485778	.	+	2	gene_name 98302033|unknown-14271; gene_id MSTRG.4022; transcript_id MSTRG.4022.2;
chr2	transdecoder	CDS	485677	485778	.	+	2	gene_name 98302033|unknown-14271; gene_id MSTRG.4022; transcript_id MSTRG.4022.3;
chr2	transdecoder	exon	485677	485778	.	+	.	gene_name 98302033|unknown-14271; gene_id MSTRG.4022; transcript_id MSTRG.4022.1;
chr2	transdecoder	exon	485677	485778	.	+	.	gene_name 98302033|unknown-14271; gene_id MSTRG.4022; transcript_id MSTRG.4022.2;
chr2	transdecoder	exon	485677	485778	.	+	.	gene_name 98302033|unknown-14271; gene_id MSTRG.4022; transcript_id MSTRG.4022.3;
chr2	transdecoder	exon	485677	485778	.	+	.	gene_name 98302033|unknown-14271; gene_id MSTRG.4022; transcript_id MSTRG.4022.4;
chr2	transdecoder	CDS	485824	485925	.	+	2	gene_name 98302033|unknown-14271; gene_id MSTRG.4022; transcript_id MSTRG.4022.1;
chr2	transdecoder	CDS	485824	485925	.	+	2	gene_name 98302033|unknown-14271; gene_id MSTRG.4022; transcript_id MSTRG.4022.2;
chr2	transdecoder	CDS	485824	485925	.	+	2	gene_name 98302033|unknown-14271; gene_id MSTRG.4022; transcript_id MSTRG.4022.3;
chr2	transdecoder	exon	485824	485925	.	+	.	gene_name 98302033|unknown-14271; gene_id MSTRG.4022; transcript_id MSTRG.4022.1;
chr2	transdecoder	exon	485824	485925	.	+	.	gene_name 98302033|unknown-14271; gene_id MSTRG.4022; transcript_id MSTRG.4022.2;
chr2	transdecoder	exon	485824	485925	.	+	.	gene_name 98302033|unknown-14271; gene_id MSTRG.4022; transcript_id MSTRG.4022.3;
chr2	transdecoder	exon	485824	485925	.	+	.	gene_name 98302033|unknown-14271; gene_id MSTRG.4022; transcript_id MSTRG.4022.4;
chr2	transdecoder	exon	485952	486072	.	+	.	gene_name 98302033|unknown-14271; gene_id MSTRG.4022; transcript_id MSTRG.4022.5;
chr2	transdecoder	five_prime_utr	485952	486072	.	+	.	gene_name 98302033|unknown-14271; gene_id MSTRG.4022; transcript_id MSTRG.4022.5;
chr2	transdecoder	transcript	485952	487965	.	+	.	gene_name 98302033|unknown-14271; gene_id MSTRG.4022; transcript_id MSTRG.4022.5; gene_biotype protein_coding; Info ORF type:complete (+),score=16.10; ref_name -; class_code u; inherit_ref FALSE;
chr2	transdecoder	CDS	485971	486072	.	+	2	gene_name 98302033|unknown-14271; gene_id MSTRG.4022; transcript_id MSTRG.4022.3;
chr2	transdecoder	exon	485971	486072	.	+	.	gene_name 98302033|unknown-14271; gene_id MSTRG.4022; transcript_id MSTRG.4022.3;
chr2	transdecoder	exon	485971	486072	.	+	.	gene_name 98302033|unknown-14271; gene_id MSTRG.4022; transcript_id MSTRG.4022.4;
chr2	transdecoder	exon	486099	486219	.	+	.	gene_name 98302033|unknown-14271; gene_id MSTRG.4022; transcript_id MSTRG.4022.6;
chr2	transdecoder	five_prime_utr	486099	486219	.	+	.	gene_name 98302033|unknown-14271; gene_id MSTRG.4022; transcript_id MSTRG.4022.6;
chr2	transdecoder	transcript	486099	487965	.	+	.	gene_name 98302033|unknown-14271; gene_id MSTRG.4022; transcript_id MSTRG.4022.6; gene_biotype protein_coding; Info ORF type:complete (+),score=16.10; ref_name -; class_code u; inherit_ref FALSE;
chr2	transdecoder	exon	486118	486219	.	+	.	gene_name 98302033|unknown-14271; gene_id MSTRG.4022; transcript_id MSTRG.4022.4;
chr2	transdecoder	exon	486118	486219	.	+	.	gene_name 98302033|unknown-14271; gene_id MSTRG.4022; transcript_id MSTRG.4022.5;
chr2	transdecoder	five_prime_utr	486118	486219	.	+	.	gene_name 98302033|unknown-14271; gene_id MSTRG.4022; transcript_id MSTRG.4022.5;
chr2	transdecoder	five_prime_utr	486265	486287	.	+	.	gene_name 98302033|unknown-14271; gene_id MSTRG.4022; transcript_id MSTRG.4022.5;
chr2	transdecoder	five_prime_utr	486265	486287	.	+	.	gene_name 98302033|unknown-14271; gene_id MSTRG.4022; transcript_id MSTRG.4022.6;
chr2	transdecoder	exon	486265	486366	.	+	.	gene_name 98302033|unknown-14271; gene_id MSTRG.4022; transcript_id MSTRG.4022.4;
chr2	transdecoder	exon	486265	486366	.	+	.	gene_name 98302033|unknown-14271; gene_id MSTRG.4022; transcript_id MSTRG.4022.5;
chr2	transdecoder	exon	486265	486366	.	+	.	gene_name 98302033|unknown-14271; gene_id MSTRG.4022; transcript_id MSTRG.4022.6;
chr2	transdecoder	CDS	486288	486366	.	+	0	gene_name 98302033|unknown-14271; gene_id MSTRG.4022; transcript_id MSTRG.4022.5;
chr2	transdecoder	CDS	486288	486366	.	+	0	gene_name 98302033|unknown-14271; gene_id MSTRG.4022; transcript_id MSTRG.4022.6;
chr2	transdecoder	CDS	486412	486513	.	+	2	gene_name 98302033|unknown-14271; gene_id MSTRG.4022; transcript_id MSTRG.4022.5;
chr2	transdecoder	exon	486412	486513	.	+	.	gene_name 98302033|unknown-14271; gene_id MSTRG.4022; transcript_id MSTRG.4022.4;
chr2	transdecoder	exon	486412	486513	.	+	.	gene_name 98302033|unknown-14271; gene_id MSTRG.4022; transcript_id MSTRG.4022.5;
chr2	transdecoder	CDS	486559	486660	.	+	2	gene_name 98302033|unknown-14271; gene_id MSTRG.4022; transcript_id MSTRG.4022.6;
chr2	transdecoder	exon	486559	486660	.	+	.	gene_name 98302033|unknown-14271; gene_id MSTRG.4022; transcript_id MSTRG.4022.4;
chr2	transdecoder	exon	486559	486660	.	+	.	gene_name 98302033|unknown-14271; gene_id MSTRG.4022; transcript_id MSTRG.4022.6;
chr2	transdecoder	CDS	486706	486806	.	+	2	gene_name 98302033|unknown-14271; gene_id MSTRG.4022; transcript_id MSTRG.4022.1;
chr2	transdecoder	CDS	486706	486806	.	+	2	gene_name 98302033|unknown-14271; gene_id MSTRG.4022; transcript_id MSTRG.4022.3;
chr2	transdecoder	CDS	486706	486806	.	+	2	gene_name 98302033|unknown-14271; gene_id MSTRG.4022; transcript_id MSTRG.4022.5;
chr2	transdecoder	CDS	486706	486806	.	+	2	gene_name 98302033|unknown-14271; gene_id MSTRG.4022; transcript_id MSTRG.4022.6;
chr2	transdecoder	exon	486706	486806	.	+	.	gene_name 98302033|unknown-14271; gene_id MSTRG.4022; transcript_id MSTRG.4022.1;
chr2	transdecoder	exon	486706	486806	.	+	.	gene_name 98302033|unknown-14271; gene_id MSTRG.4022; transcript_id MSTRG.4022.3;
chr2	transdecoder	exon	486706	486806	.	+	.	gene_name 98302033|unknown-14271; gene_id MSTRG.4022; transcript_id MSTRG.4022.4;
chr2	transdecoder	exon	486706	486806	.	+	.	gene_name 98302033|unknown-14271; gene_id MSTRG.4022; transcript_id MSTRG.4022.5;
chr2	transdecoder	exon	486706	486806	.	+	.	gene_name 98302033|unknown-14271; gene_id MSTRG.4022; transcript_id MSTRG.4022.6;
chr2	transdecoder	CDS	486852	486868	.	+	2	gene_name 98302033|unknown-14271; gene_id MSTRG.4022; transcript_id MSTRG.4022.2;
chr2	transdecoder	CDS	486852	486956	.	+	0	gene_name 98302033|unknown-14271; gene_id MSTRG.4022; transcript_id MSTRG.4022.1;
chr2	transdecoder	CDS	486852	486956	.	+	0	gene_name 98302033|unknown-14271; gene_id MSTRG.4022; transcript_id MSTRG.4022.3;
chr2	transdecoder	CDS	486852	486956	.	+	0	gene_name 98302033|unknown-14271; gene_id MSTRG.4022; transcript_id MSTRG.4022.5;
chr2	transdecoder	CDS	486852	486956	.	+	0	gene_name 98302033|unknown-14271; gene_id MSTRG.4022; transcript_id MSTRG.4022.6;
chr2	transdecoder	exon	486852	486956	.	+	.	gene_name 98302033|unknown-14271; gene_id MSTRG.4022; transcript_id MSTRG.4022.1;
chr2	transdecoder	exon	486852	486956	.	+	.	gene_name 98302033|unknown-14271; gene_id MSTRG.4022; transcript_id MSTRG.4022.2;
chr2	transdecoder	exon	486852	486956	.	+	.	gene_name 98302033|unknown-14271; gene_id MSTRG.4022; transcript_id MSTRG.4022.3;
chr2	transdecoder	exon	486852	486956	.	+	.	gene_name 98302033|unknown-14271; gene_id MSTRG.4022; transcript_id MSTRG.4022.4;
chr2	transdecoder	exon	486852	486956	.	+	.	gene_name 98302033|unknown-14271; gene_id MSTRG.4022; transcript_id MSTRG.4022.5;
chr2	transdecoder	exon	486852	486956	.	+	.	gene_name 98302033|unknown-14271; gene_id MSTRG.4022; transcript_id MSTRG.4022.6;
chr2	transdecoder	CDS	487131	487142	.	+	0	gene_name 98302033|unknown-14271; gene_id MSTRG.4022; transcript_id MSTRG.4022.1;
chr2	transdecoder	CDS	487131	487142	.	+	0	gene_name 98302033|unknown-14271; gene_id MSTRG.4022; transcript_id MSTRG.4022.3;
chr2	transdecoder	CDS	487131	487142	.	+	0	gene_name 98302033|unknown-14271; gene_id MSTRG.4022; transcript_id MSTRG.4022.5;
chr2	transdecoder	CDS	487131	487142	.	+	0	gene_name 98302033|unknown-14271; gene_id MSTRG.4022; transcript_id MSTRG.4022.6;
chr2	transdecoder	exon	487131	487214	.	+	.	gene_name 98302033|unknown-14271; gene_id MSTRG.4022; transcript_id MSTRG.4022.1;
chr2	transdecoder	exon	487131	487214	.	+	.	gene_name 98302033|unknown-14271; gene_id MSTRG.4022; transcript_id MSTRG.4022.2;
chr2	transdecoder	exon	487131	487214	.	+	.	gene_name 98302033|unknown-14271; gene_id MSTRG.4022; transcript_id MSTRG.4022.3;
chr2	transdecoder	exon	487131	487214	.	+	.	gene_name 98302033|unknown-14271; gene_id MSTRG.4022; transcript_id MSTRG.4022.4;
chr2	transdecoder	exon	487131	487214	.	+	.	gene_name 98302033|unknown-14271; gene_id MSTRG.4022; transcript_id MSTRG.4022.5;
chr2	transdecoder	exon	487131	487214	.	+	.	gene_name 98302033|unknown-14271; gene_id MSTRG.4022; transcript_id MSTRG.4022.6;
chr2	transdecoder	exon	487257	487965	.	+	.	gene_name 98302033|unknown-14271; gene_id MSTRG.4022; transcript_id MSTRG.4022.1;
chr2	transdecoder	exon	487257	487965	.	+	.	gene_name 98302033|unknown-14271; gene_id MSTRG.4022; transcript_id MSTRG.4022.2;
chr2	transdecoder	exon	487257	487965	.	+	.	gene_name 98302033|unknown-14271; gene_id MSTRG.4022; transcript_id MSTRG.4022.3;
chr2	transdecoder	exon	487257	487965	.	+	.	gene_name 98302033|unknown-14271; gene_id MSTRG.4022; transcript_id MSTRG.4022.4;
chr2	transdecoder	exon	487257	487965	.	+	.	gene_name 98302033|unknown-14271; gene_id MSTRG.4022; transcript_id MSTRG.4022.5;
chr2	transdecoder	exon	487257	487965	.	+	.	gene_name 98302033|unknown-14271; gene_id MSTRG.4022; transcript_id MSTRG.4022.6;
chr2	transdecoder	CDS	487444	487809	.	+	0	gene_name 98302033|unknown-14271; gene_id MSTRG.4022; transcript_id MSTRG.4022.1;
chr2	transdecoder	CDS	487444	487809	.	+	0	gene_name 98302033|unknown-14271; gene_id MSTRG.4022; transcript_id MSTRG.4022.2;
chr2	transdecoder	CDS	487444	487809	.	+	0	gene_name 98302033|unknown-14271; gene_id MSTRG.4022; transcript_id MSTRG.4022.3;
chr2	transdecoder	CDS	487444	487809	.	+	0	gene_name 98302033|unknown-14271; gene_id MSTRG.4022; transcript_id MSTRG.4022.4;
chr2	transdecoder	CDS	487444	487809	.	+	0	gene_name 98302033|unknown-14271; gene_id MSTRG.4022; transcript_id MSTRG.4022.5;
chr2	transdecoder	CDS	487444	487809	.	+	0	gene_name 98302033|unknown-14271; gene_id MSTRG.4022; transcript_id MSTRG.4022.6;
chr2	transdecoder	exon	563925	564485	.	+	.	gene_name 98302034|unknown-14272; gene_id MSTRG.4023; transcript_id MSTRG.4023.1;
chr2	transdecoder	gene	563925	564485	.	+	.	gene_name 98302034|unknown-14272; gene_id MSTRG.4023; transcript_id NA; gene_biotype protein_coding; Info ORF type:5prime_partial (-),score=16.06; ref_name -; class_code u; inherit_ref FALSE;
chr2	transdecoder	transcript	563925	564485	.	+	.	gene_name 98302034|unknown-14272; gene_id MSTRG.4023; transcript_id MSTRG.4023.1; gene_biotype protein_coding; Info ORF type:5prime_partial (-),score=16.06; ref_name -; class_code u; inherit_ref FALSE;
chr2	transdecoder	CDS	563926	564225	.	+	0	gene_name 98302034|unknown-14272; gene_id MSTRG.4023; transcript_id MSTRG.4023.1;
chr2	transdecoder	three_prime_utr	564226	564485	.	+	.	gene_name 98302034|unknown-14272; gene_id MSTRG.4023; transcript_id MSTRG.4023.1;
chr2	transdecoder	three_prime_utr	601187	601360	.	-	.	gene_name 98302035|unknown-14273; gene_id MSTRG.4024; transcript_id MSTRG.4024.1;
chr2	transdecoder	exon	601187	601562	.	-	.	gene_name 98302035|unknown-14273; gene_id MSTRG.4024; transcript_id MSTRG.4024.1;
chr2	transdecoder	gene	601187	611951	.	-	.	gene_name 98302035|unknown-14273; gene_id MSTRG.4024; transcript_id NA; gene_biotype protein_coding; Info ORF type:complete (+),score=15.51; ref_name -; class_code u; inherit_ref FALSE;
chr2	transdecoder	transcript	601187	611951	.	-	.	gene_name 98302035|unknown-14273; gene_id MSTRG.4024; transcript_id MSTRG.4024.1; gene_biotype protein_coding; Info ORF type:complete (+),score=15.51; ref_name -; class_code u; inherit_ref FALSE;
chr2	transdecoder	CDS	601361	601562	.	-	1	gene_name 98302035|unknown-14273; gene_id MSTRG.4024; transcript_id MSTRG.4024.1;
chr2	transdecoder	CDS	606199	606250	.	-	2	gene_name 98302035|unknown-14273; gene_id MSTRG.4024; transcript_id MSTRG.4024.1;
chr2	transdecoder	exon	606199	606250	.	-	.	gene_name 98302035|unknown-14273; gene_id MSTRG.4024; transcript_id MSTRG.4024.1;
chr2	transdecoder	CDS	606848	606884	.	-	0	gene_name 98302035|unknown-14273; gene_id MSTRG.4024; transcript_id MSTRG.4024.1;
chr2	transdecoder	exon	606848	606884	.	-	.	gene_name 98302035|unknown-14273; gene_id MSTRG.4024; transcript_id MSTRG.4024.1;
chr2	transdecoder	CDS	607381	607458	.	-	0	gene_name 98302035|unknown-14273; gene_id MSTRG.4024; transcript_id MSTRG.4024.1;
chr2	transdecoder	exon	607381	607479	.	-	.	gene_name 98302035|unknown-14273; gene_id MSTRG.4024; transcript_id MSTRG.4024.1;
chr2	transdecoder	five_prime_utr	607459	607479	.	-	.	gene_name 98302035|unknown-14273; gene_id MSTRG.4024; transcript_id MSTRG.4024.1;
chr2	transdecoder	exon	611519	611675	.	-	.	gene_name 98302035|unknown-14273; gene_id MSTRG.4024; transcript_id MSTRG.4024.1;
chr2	transdecoder	five_prime_utr	611519	611675	.	-	.	gene_name 98302035|unknown-14273; gene_id MSTRG.4024; transcript_id MSTRG.4024.1;
chr2	transdecoder	exon	611822	611951	.	-	.	gene_name 98302035|unknown-14273; gene_id MSTRG.4024; transcript_id MSTRG.4024.1;
chr2	transdecoder	five_prime_utr	611822	611951	.	-	.	gene_name 98302035|unknown-14273; gene_id MSTRG.4024; transcript_id MSTRG.4024.1;
chr2	StringTie	exon	619223	619867	.	.	.	gene_name 98302036|unknown-14274; gene_id MSTRG.4025; transcript_id MSTRG.4025.1;
chr2	StringTie	transcript	619223	619867	.	.	.	gene_name 98302036|unknown-14274; gene_id MSTRG.4025; transcript_id MSTRG.4025.1; gene_biotype non-coding; Info NA; ref_name 98207729|unknown-12493; class_code o; inherit_ref FALSE;
chr2	transdecoder	five_prime_utr	637421	638385	.	+	.	gene_name 98302037|unknown-14275; gene_id MSTRG.4026; transcript_id MSTRG.4026.1;
chr2	transdecoder	exon	637421	638597	.	+	.	gene_name 98302037|unknown-14275; gene_id MSTRG.4026; transcript_id MSTRG.4026.1;
chr2	transdecoder	gene	637421	639075	.	+	.	gene_name 98302037|unknown-14275; gene_id MSTRG.4026; transcript_id NA; gene_biotype protein_coding; Info ORF type:complete (+),score=15.44; ref_name -; class_code u; inherit_ref FALSE;
chr2	transdecoder	transcript	637421	639075	.	+	.	gene_name 98302037|unknown-14275; gene_id MSTRG.4026; transcript_id MSTRG.4026.1; gene_biotype protein_coding; Info ORF type:complete (+),score=15.44; ref_name -; class_code u; inherit_ref FALSE;
chr2	transdecoder	CDS	638386	638597	.	+	0	gene_name 98302037|unknown-14275; gene_id MSTRG.4026; transcript_id MSTRG.4026.1;
chr2	transdecoder	CDS	638869	639067	.	+	1	gene_name 98302037|unknown-14275; gene_id MSTRG.4026; transcript_id MSTRG.4026.1;
chr2	transdecoder	exon	638869	639075	.	+	.	gene_name 98302037|unknown-14275; gene_id MSTRG.4026; transcript_id MSTRG.4026.1;
chr2	transdecoder	three_prime_utr	639068	639075	.	+	.	gene_name 98302037|unknown-14275; gene_id MSTRG.4026; transcript_id MSTRG.4026.1;
chr2	transdecoder	exon	640148	640843	.	+	.	gene_name 98302038|zfy-2; gene_id MSTRG.4027; transcript_id MSTRG.4027.1;
chr2	transdecoder	gene	640148	640843	.	+	.	gene_name 98302038|zfy-2; gene_id MSTRG.4027; transcript_id NA; gene_biotype protein_coding; Info ORF type:internal (-),score=13.55,sp|P08048|ZFY_HUMAN|35.185|3.15e-04; ref_name -; class_code u; inherit_ref FALSE;
chr2	transdecoder	transcript	640148	640843	.	+	.	gene_name 98302038|zfy-2; gene_id MSTRG.4027; transcript_id MSTRG.4027.1; gene_biotype protein_coding; Info ORF type:internal (-),score=13.55,sp|P08048|ZFY_HUMAN|35.185|3.15e-04; ref_name -; class_code u; inherit_ref FALSE;
chr2	transdecoder	CDS	640149	640841	.	+	0	gene_name 98302038|zfy-2; gene_id MSTRG.4027; transcript_id MSTRG.4027.1;
chr2	transdecoder	exon	641332	642360	.	+	.	gene_name 98302039|unknown-14276; gene_id MSTRG.4028; transcript_id MSTRG.4028.1;
chr2	transdecoder	gene	641332	642360	.	+	.	gene_name 98302039|unknown-14276; gene_id MSTRG.4028; transcript_id NA; gene_biotype protein_coding; Info ORF type:5prime_partial (-),score=36.37; ref_name -; class_code u; inherit_ref FALSE;
chr2	transdecoder	transcript	641332	642360	.	+	.	gene_name 98302039|unknown-14276; gene_id MSTRG.4028; transcript_id MSTRG.4028.1; gene_biotype protein_coding; Info ORF type:5prime_partial (-),score=36.37; ref_name -; class_code u; inherit_ref FALSE;
chr2	transdecoder	CDS	641334	642323	.	+	0	gene_name 98302039|unknown-14276; gene_id MSTRG.4028; transcript_id MSTRG.4028.1;
chr2	transdecoder	three_prime_utr	642324	642360	.	+	.	gene_name 98302039|unknown-14276; gene_id MSTRG.4028; transcript_id MSTRG.4028.1;
chr2	transdecoder	CDS	643542	643833	.	+	0	gene_name 98302040|unknown-14277; gene_id MSTRG.4029; transcript_id MSTRG.4029.1;
chr2	transdecoder	exon	643542	643833	.	+	.	gene_name 98302040|unknown-14277; gene_id MSTRG.4029; transcript_id MSTRG.4029.1;
chr2	transdecoder	transcript	643542	644762	.	+	.	gene_name 98302040|unknown-14277; gene_id MSTRG.4029; transcript_id MSTRG.4029.1; gene_biotype protein_coding; Info ORF type:5prime_partial (+),score=11.50; ref_name -; class_code u; inherit_ref FALSE;
chr2	transdecoder	gene	643542	645044	.	+	.	gene_name 98302040|unknown-14277; gene_id MSTRG.4029; transcript_id NA; gene_biotype protein_coding; Info ORF type:5prime_partial (+),score=11.50; ref_name -; class_code u; inherit_ref FALSE;
chr2	transdecoder	CDS	643554	643833	.	+	0	gene_name 98302040|unknown-14277; gene_id MSTRG.4029; transcript_id MSTRG.4029.2;
chr2	transdecoder	exon	643554	643833	.	+	.	gene_name 98302040|unknown-14277; gene_id MSTRG.4029; transcript_id MSTRG.4029.2;
chr2	transdecoder	transcript	643554	645044	.	+	.	gene_name 98302040|unknown-14277; gene_id MSTRG.4029; transcript_id MSTRG.4029.2; gene_biotype protein_coding; Info ORF type:5prime_partial (+),score=11.50; ref_name -; class_code u; inherit_ref FALSE;
chr2	StringTie	exon	643801	643833	.	+	.	gene_name 98302040|unknown-14277; gene_id MSTRG.4029; transcript_id MSTRG.4029.3;
chr2	StringTie	transcript	643801	645044	.	+	.	gene_name 98302040|unknown-14277; gene_id MSTRG.4029; transcript_id MSTRG.4029.3; gene_biotype non-coding; Info NA; ref_name -; class_code u; inherit_ref FALSE;
chr2	transdecoder	CDS	643877	643948	.	+	2	gene_name 98302040|unknown-14277; gene_id MSTRG.4029; transcript_id MSTRG.4029.1;
chr2	transdecoder	CDS	643877	643948	.	+	2	gene_name 98302040|unknown-14277; gene_id MSTRG.4029; transcript_id MSTRG.4029.2;
chr2	StringTie	exon	643877	643948	.	+	.	gene_name 98302040|unknown-14277; gene_id MSTRG.4029; transcript_id MSTRG.4029.3;
chr2	transdecoder	exon	643877	643948	.	+	.	gene_name 98302040|unknown-14277; gene_id MSTRG.4029; transcript_id MSTRG.4029.1;
chr2	transdecoder	exon	643877	643948	.	+	.	gene_name 98302040|unknown-14277; gene_id MSTRG.4029; transcript_id MSTRG.4029.2;
chr2	transdecoder	CDS	643995	644002	.	+	2	gene_name 98302040|unknown-14277; gene_id MSTRG.4029; transcript_id MSTRG.4029.1;
chr2	transdecoder	CDS	643995	644002	.	+	2	gene_name 98302040|unknown-14277; gene_id MSTRG.4029; transcript_id MSTRG.4029.2;
chr2	transdecoder	exon	643995	644062	.	+	.	gene_name 98302040|unknown-14277; gene_id MSTRG.4029; transcript_id MSTRG.4029.1;
chr2	transdecoder	exon	643995	644062	.	+	.	gene_name 98302040|unknown-14277; gene_id MSTRG.4029; transcript_id MSTRG.4029.2;
chr2	StringTie	exon	643995	644235	.	+	.	gene_name 98302040|unknown-14277; gene_id MSTRG.4029; transcript_id MSTRG.4029.3;
chr2	transdecoder	three_prime_utr	644003	644062	.	+	.	gene_name 98302040|unknown-14277; gene_id MSTRG.4029; transcript_id MSTRG.4029.1;
chr2	transdecoder	three_prime_utr	644003	644062	.	+	.	gene_name 98302040|unknown-14277; gene_id MSTRG.4029; transcript_id MSTRG.4029.2;
chr2	transdecoder	exon	644111	644179	.	+	.	gene_name 98302040|unknown-14277; gene_id MSTRG.4029; transcript_id MSTRG.4029.2;
chr2	transdecoder	three_prime_utr	644111	644179	.	+	.	gene_name 98302040|unknown-14277; gene_id MSTRG.4029; transcript_id MSTRG.4029.2;
chr2	transdecoder	exon	644111	644235	.	+	.	gene_name 98302040|unknown-14277; gene_id MSTRG.4029; transcript_id MSTRG.4029.1;
chr2	transdecoder	three_prime_utr	644111	644235	.	+	.	gene_name 98302040|unknown-14277; gene_id MSTRG.4029; transcript_id MSTRG.4029.1;
chr2	StringTie	exon	644155	644379	.	+	.	gene_name 98302040|unknown-14277; gene_id MSTRG.4029; transcript_id MSTRG.4029.4;
chr2	StringTie	transcript	644155	645044	.	+	.	gene_name 98302040|unknown-14277; gene_id MSTRG.4029; transcript_id MSTRG.4029.4; gene_biotype non-coding; Info NA; ref_name -; class_code u; inherit_ref FALSE;
chr2	transdecoder	exon	644281	644379	.	+	.	gene_name 98302040|unknown-14277; gene_id MSTRG.4029; transcript_id MSTRG.4029.1;
chr2	transdecoder	three_prime_utr	644281	644379	.	+	.	gene_name 98302040|unknown-14277; gene_id MSTRG.4029; transcript_id MSTRG.4029.1;
chr2	StringTie	exon	644423	644498	.	+	.	gene_name 98302040|unknown-14277; gene_id MSTRG.4029; transcript_id MSTRG.4029.4;
chr2	transdecoder	exon	644423	644498	.	+	.	gene_name 98302040|unknown-14277; gene_id MSTRG.4029; transcript_id MSTRG.4029.1;
chr2	transdecoder	three_prime_utr	644423	644498	.	+	.	gene_name 98302040|unknown-14277; gene_id MSTRG.4029; transcript_id MSTRG.4029.1;
chr2	transdecoder	exon	644467	644762	.	+	.	gene_name 98302040|unknown-14277; gene_id MSTRG.4029; transcript_id MSTRG.4029.2;
chr2	transdecoder	three_prime_utr	644467	644762	.	+	.	gene_name 98302040|unknown-14277; gene_id MSTRG.4029; transcript_id MSTRG.4029.2;
chr2	StringTie	exon	644544	644762	.	+	.	gene_name 98302040|unknown-14277; gene_id MSTRG.4029; transcript_id MSTRG.4029.3;
chr2	StringTie	exon	644544	644762	.	+	.	gene_name 98302040|unknown-14277; gene_id MSTRG.4029; transcript_id MSTRG.4029.4;
chr2	transdecoder	exon	644544	644762	.	+	.	gene_name 98302040|unknown-14277; gene_id MSTRG.4029; transcript_id MSTRG.4029.1;
chr2	transdecoder	three_prime_utr	644544	644762	.	+	.	gene_name 98302040|unknown-14277; gene_id MSTRG.4029; transcript_id MSTRG.4029.1;
chr2	StringTie	exon	644810	645044	.	+	.	gene_name 98302040|unknown-14277; gene_id MSTRG.4029; transcript_id MSTRG.4029.3;
chr2	StringTie	exon	644810	645044	.	+	.	gene_name 98302040|unknown-14277; gene_id MSTRG.4029; transcript_id MSTRG.4029.4;
chr2	transdecoder	exon	644810	645044	.	+	.	gene_name 98302040|unknown-14277; gene_id MSTRG.4029; transcript_id MSTRG.4029.2;
chr2	transdecoder	three_prime_utr	644810	645044	.	+	.	gene_name 98302040|unknown-14277; gene_id MSTRG.4029; transcript_id MSTRG.4029.2;
chr2	StringTie	exon	731624	731841	.	-	.	gene_name 98148909|unknown-5035; gene_id MSTRG.4030; transcript_id MSTRG.4030.1;
chr2	StringTie	exon	731624	731841	.	-	.	gene_name 98148909|unknown-5035; gene_id MSTRG.4030; transcript_id MSTRG.4030.2;
chr2	StringTie	exon	731624	731841	.	-	.	gene_name 98148909|unknown-5035; gene_id MSTRG.4030; transcript_id MSTRG.4030.3;
chr2	StringTie	transcript	731624	786273	.	-	.	gene_name 98148909|unknown-5035; gene_id MSTRG.4030; transcript_id MSTRG.4030.3; gene_biotype non-coding; Info NA; ref_name 98148909|unknown-5035; class_code j; inherit_ref TRUE;
chr2	StringTie	transcript	731624	786560	.	-	.	gene_name 98148909|unknown-5035; gene_id MSTRG.4030; transcript_id MSTRG.4030.1; gene_biotype non-coding; Info NA; ref_name 98148909|unknown-5035; class_code j; inherit_ref TRUE;
chr2	StringTie	transcript	731624	786560	.	-	.	gene_name 98148909|unknown-5035; gene_id MSTRG.4030; transcript_id MSTRG.4030.2; gene_biotype non-coding; Info NA; ref_name 98148909|unknown-5035; class_code j; inherit_ref TRUE;
chr2	StringTie	exon	731650	731841	.	-	.	gene_name 98148909|unknown-5035; gene_id MSTRG.4030; transcript_id MSTRG.4030.4;
chr2	StringTie	transcript	731650	786560	.	-	.	gene_name 98148909|unknown-5035; gene_id MSTRG.4030; transcript_id MSTRG.4030.4; gene_biotype non-coding; Info NA; ref_name 98148909|unknown-5035; class_code j; inherit_ref TRUE;
chr2	StringTie	exon	767872	767924	.	-	.	gene_name 98148909|unknown-5035; gene_id MSTRG.4030; transcript_id MSTRG.4030.3;
chr2	StringTie	exon	767872	767924	.	-	.	gene_name 98148909|unknown-5035; gene_id MSTRG.4030; transcript_id MSTRG.4030.4;
chr2	StringTie	exon	783162	783321	.	-	.	gene_name 98148909|unknown-5035; gene_id MSTRG.4030; transcript_id MSTRG.4030.1;
chr2	StringTie	exon	783162	783321	.	-	.	gene_name 98148909|unknown-5035; gene_id MSTRG.4030; transcript_id MSTRG.4030.3;
chr2	StringTie	exon	783162	783321	.	-	.	gene_name 98148909|unknown-5035; gene_id MSTRG.4030; transcript_id MSTRG.4030.4;
chr2	StringTie	exon	786111	786273	.	-	.	gene_name 98148909|unknown-5035; gene_id MSTRG.4030; transcript_id MSTRG.4030.1;
chr2	StringTie	exon	786111	786273	.	-	.	gene_name 98148909|unknown-5035; gene_id MSTRG.4030; transcript_id MSTRG.4030.2;
chr2	StringTie	exon	786111	786273	.	-	.	gene_name 98148909|unknown-5035; gene_id MSTRG.4030; transcript_id MSTRG.4030.3;
chr2	StringTie	exon	786426	786560	.	-	.	gene_name 98148909|unknown-5035; gene_id MSTRG.4030; transcript_id MSTRG.4030.1;
chr2	StringTie	exon	786426	786560	.	-	.	gene_name 98148909|unknown-5035; gene_id MSTRG.4030; transcript_id MSTRG.4030.2;
chr2	StringTie	exon	786426	786560	.	-	.	gene_name 98148909|unknown-5035; gene_id MSTRG.4030; transcript_id MSTRG.4030.4;
chr2	StringTie	exon	814534	814591	.	+	.	gene_name 98148908|unknown-5034; gene_id MSTRG.4031; transcript_id MSTRG.4031.1;
chr2	StringTie	transcript	814534	869094	.	+	.	gene_name 98148908|unknown-5034; gene_id MSTRG.4031; transcript_id MSTRG.4031.1; gene_biotype non-coding; Info NA; ref_name 98148908|unknown-5034; class_code j,=; inherit_ref TRUE;
chr2	StringTie	exon	814537	814591	.	+	.	gene_name 98148908|unknown-5034; gene_id MSTRG.4031; transcript_id MSTRG.4031.2;
chr2	StringTie	exon	814537	814591	.	+	.	gene_name 98148908|unknown-5034; gene_id MSTRG.4031; transcript_id MSTRG.4031.3;
chr2	StringTie	transcript	814537	869094	.	+	.	gene_name 98148908|unknown-5034; gene_id MSTRG.4031; transcript_id MSTRG.4031.2; gene_biotype non-coding; Info NA; ref_name 98148908|unknown-5034; class_code j,=; inherit_ref TRUE;
chr2	StringTie	transcript	814537	869094	.	+	.	gene_name 98148908|unknown-5034; gene_id MSTRG.4031; transcript_id MSTRG.4031.3; gene_biotype non-coding; Info NA; ref_name 98148908|unknown-5034; class_code j,=; inherit_ref TRUE;
chr2	StringTie	exon	817364	817523	.	+	.	gene_name 98148908|unknown-5034; gene_id MSTRG.4031; transcript_id MSTRG.4031.2;
chr2	StringTie	exon	817364	817523	.	+	.	gene_name 98148908|unknown-5034; gene_id MSTRG.4031; transcript_id MSTRG.4031.3;
chr2	StringTie	exon	832760	832812	.	+	.	gene_name 98148908|unknown-5034; gene_id MSTRG.4031; transcript_id MSTRG.4031.3;
chr2	StringTie	exon	868875	869094	.	+	.	gene_name 98148908|unknown-5034; gene_id MSTRG.4031; transcript_id MSTRG.4031.1;
chr2	StringTie	exon	868875	869094	.	+	.	gene_name 98148908|unknown-5034; gene_id MSTRG.4031; transcript_id MSTRG.4031.2;
chr2	StringTie	exon	868875	869094	.	+	.	gene_name 98148908|unknown-5034; gene_id MSTRG.4031; transcript_id MSTRG.4031.3;
chr2	StringTie	exon	881452	881696	.	.	.	gene_name 98302041|unknown-14278; gene_id MSTRG.4032; transcript_id MSTRG.4032.1;
chr2	StringTie	transcript	881452	881696	.	.	.	gene_name 98302041|unknown-14278; gene_id MSTRG.4032; transcript_id MSTRG.4032.1; gene_biotype non-coding; Info NA; ref_name -; class_code u; inherit_ref FALSE;
chr2	StringTie	exon	933126	933529	.	.	.	gene_name 98302042|unknown-14279; gene_id MSTRG.4033; transcript_id MSTRG.4033.1;
chr2	StringTie	transcript	933126	933529	.	.	.	gene_name 98302042|unknown-14279; gene_id MSTRG.4033; transcript_id MSTRG.4033.1; gene_biotype non-coding; Info NA; ref_name -; class_code u; inherit_ref FALSE;
chr2	transdecoder	exon	955385	955482	.	-	.	gene_name 98207419|unknown-12155; gene_id MSTRG.4034; transcript_id MSTRG.4034.1;
chr2	transdecoder	three_prime_utr	955385	955482	.	-	.	gene_name 98207419|unknown-12155; gene_id MSTRG.4034; transcript_id MSTRG.4034.1;
chr2	transdecoder	gene	955385	958875	.	-	.	gene_name 98207419|unknown-12155; gene_id MSTRG.4034; transcript_id NA; gene_biotype protein_coding; Info ORF type:complete (+),score=19.40; ref_name 98207419|unknown-12155; class_code k; inherit_ref TRUE;
chr2	transdecoder	transcript	955385	958875	.	-	.	gene_name 98207419|unknown-12155; gene_id MSTRG.4034; transcript_id MSTRG.4034.1; gene_biotype protein_coding; Info ORF type:complete (+),score=19.40; ref_name 98207419|unknown-12155; class_code k; inherit_ref TRUE;
chr2	transdecoder	exon	955524	955824	.	-	.	gene_name 98207419|unknown-12155; gene_id MSTRG.4034; transcript_id MSTRG.4034.1;
chr2	transdecoder	three_prime_utr	955524	955824	.	-	.	gene_name 98207419|unknown-12155; gene_id MSTRG.4034; transcript_id MSTRG.4034.1;
chr2	transdecoder	exon	955851	955966	.	-	.	gene_name 98207419|unknown-12155; gene_id MSTRG.4034; transcript_id MSTRG.4034.2;
chr2	transdecoder	three_prime_utr	955851	955966	.	-	.	gene_name 98207419|unknown-12155; gene_id MSTRG.4034; transcript_id MSTRG.4034.2;
chr2	transdecoder	transcript	955851	958875	.	-	.	gene_name 98207419|unknown-12155; gene_id MSTRG.4034; transcript_id MSTRG.4034.2; gene_biotype protein_coding; Info ORF type:complete (+),score=19.40; ref_name 98207419|unknown-12155; class_code k; inherit_ref TRUE;
chr2	transdecoder	exon	955873	955966	.	-	.	gene_name 98207419|unknown-12155; gene_id MSTRG.4034; transcript_id MSTRG.4034.3;
chr2	transdecoder	three_prime_utr	955873	955966	.	-	.	gene_name 98207419|unknown-12155; gene_id MSTRG.4034; transcript_id MSTRG.4034.3;
chr2	transdecoder	transcript	955873	958875	.	-	.	gene_name 98207419|unknown-12155; gene_id MSTRG.4034; transcript_id MSTRG.4034.3; gene_biotype protein_coding; Info ORF type:complete (+),score=19.40; ref_name 98207419|unknown-12155; class_code k; inherit_ref TRUE;
chr2	transdecoder	exon	956012	956087	.	-	.	gene_name 98207419|unknown-12155; gene_id MSTRG.4034; transcript_id MSTRG.4034.2;
chr2	transdecoder	exon	956012	956087	.	-	.	gene_name 98207419|unknown-12155; gene_id MSTRG.4034; transcript_id MSTRG.4034.3;
chr2	transdecoder	three_prime_utr	956012	956087	.	-	.	gene_name 98207419|unknown-12155; gene_id MSTRG.4034; transcript_id MSTRG.4034.2;
chr2	transdecoder	three_prime_utr	956012	956087	.	-	.	gene_name 98207419|unknown-12155; gene_id MSTRG.4034; transcript_id MSTRG.4034.3;
chr2	transdecoder	exon	956131	956229	.	-	.	gene_name 98207419|unknown-12155; gene_id MSTRG.4034; transcript_id MSTRG.4034.1;
chr2	transdecoder	exon	956131	956229	.	-	.	gene_name 98207419|unknown-12155; gene_id MSTRG.4034; transcript_id MSTRG.4034.2;
chr2	transdecoder	three_prime_utr	956131	956229	.	-	.	gene_name 98207419|unknown-12155; gene_id MSTRG.4034; transcript_id MSTRG.4034.1;
chr2	transdecoder	three_prime_utr	956131	956229	.	-	.	gene_name 98207419|unknown-12155; gene_id MSTRG.4034; transcript_id MSTRG.4034.2;
chr2	transdecoder	exon	956131	956399	.	-	.	gene_name 98207419|unknown-12155; gene_id MSTRG.4034; transcript_id MSTRG.4034.3;
chr2	transdecoder	three_prime_utr	956131	956399	.	-	.	gene_name 98207419|unknown-12155; gene_id MSTRG.4034; transcript_id MSTRG.4034.3;
chr2	transdecoder	exon	956275	956399	.	-	.	gene_name 98207419|unknown-12155; gene_id MSTRG.4034; transcript_id MSTRG.4034.2;
chr2	transdecoder	three_prime_utr	956275	956399	.	-	.	gene_name 98207419|unknown-12155; gene_id MSTRG.4034; transcript_id MSTRG.4034.2;
chr2	transdecoder	three_prime_utr	956275	956507	.	-	.	gene_name 98207419|unknown-12155; gene_id MSTRG.4034; transcript_id MSTRG.4034.1;
chr2	transdecoder	exon	956275	956515	.	-	.	gene_name 98207419|unknown-12155; gene_id MSTRG.4034; transcript_id MSTRG.4034.1;
chr2	transdecoder	three_prime_utr	956448	956507	.	-	.	gene_name 98207419|unknown-12155; gene_id MSTRG.4034; transcript_id MSTRG.4034.2;
chr2	transdecoder	three_prime_utr	956448	956507	.	-	.	gene_name 98207419|unknown-12155; gene_id MSTRG.4034; transcript_id MSTRG.4034.3;
chr2	transdecoder	exon	956448	956515	.	-	.	gene_name 98207419|unknown-12155; gene_id MSTRG.4034; transcript_id MSTRG.4034.2;
chr2	transdecoder	exon	956448	956515	.	-	.	gene_name 98207419|unknown-12155; gene_id MSTRG.4034; transcript_id MSTRG.4034.3;
chr2	transdecoder	CDS	956508	956515	.	-	2	gene_name 98207419|unknown-12155; gene_id MSTRG.4034; transcript_id MSTRG.4034.1;
chr2	transdecoder	CDS	956508	956515	.	-	2	gene_name 98207419|unknown-12155; gene_id MSTRG.4034; transcript_id MSTRG.4034.2;
chr2	transdecoder	CDS	956508	956515	.	-	2	gene_name 98207419|unknown-12155; gene_id MSTRG.4034; transcript_id MSTRG.4034.3;
chr2	transdecoder	CDS	956562	956633	.	-	2	gene_name 98207419|unknown-12155; gene_id MSTRG.4034; transcript_id MSTRG.4034.1;
chr2	transdecoder	CDS	956562	956633	.	-	2	gene_name 98207419|unknown-12155; gene_id MSTRG.4034; transcript_id MSTRG.4034.2;
chr2	transdecoder	CDS	956562	956633	.	-	2	gene_name 98207419|unknown-12155; gene_id MSTRG.4034; transcript_id MSTRG.4034.3;
chr2	transdecoder	exon	956562	956633	.	-	.	gene_name 98207419|unknown-12155; gene_id MSTRG.4034; transcript_id MSTRG.4034.1;
chr2	transdecoder	exon	956562	956633	.	-	.	gene_name 98207419|unknown-12155; gene_id MSTRG.4034; transcript_id MSTRG.4034.2;
chr2	transdecoder	exon	956562	956633	.	-	.	gene_name 98207419|unknown-12155; gene_id MSTRG.4034; transcript_id MSTRG.4034.3;
chr2	transdecoder	CDS	956677	957190	.	-	0	gene_name 98207419|unknown-12155; gene_id MSTRG.4034; transcript_id MSTRG.4034.1;
chr2	transdecoder	CDS	956677	957190	.	-	0	gene_name 98207419|unknown-12155; gene_id MSTRG.4034; transcript_id MSTRG.4034.2;
chr2	transdecoder	CDS	956677	957190	.	-	0	gene_name 98207419|unknown-12155; gene_id MSTRG.4034; transcript_id MSTRG.4034.3;
chr2	transdecoder	exon	956677	958875	.	-	.	gene_name 98207419|unknown-12155; gene_id MSTRG.4034; transcript_id MSTRG.4034.1;
chr2	transdecoder	exon	956677	958875	.	-	.	gene_name 98207419|unknown-12155; gene_id MSTRG.4034; transcript_id MSTRG.4034.2;
chr2	transdecoder	exon	956677	958875	.	-	.	gene_name 98207419|unknown-12155; gene_id MSTRG.4034; transcript_id MSTRG.4034.3;
chr2	transdecoder	five_prime_utr	957191	958875	.	-	.	gene_name 98207419|unknown-12155; gene_id MSTRG.4034; transcript_id MSTRG.4034.1;
chr2	transdecoder	five_prime_utr	957191	958875	.	-	.	gene_name 98207419|unknown-12155; gene_id MSTRG.4034; transcript_id MSTRG.4034.2;
chr2	transdecoder	five_prime_utr	957191	958875	.	-	.	gene_name 98207419|unknown-12155; gene_id MSTRG.4034; transcript_id MSTRG.4034.3;
chr2	transdecoder	CDS	957206	957712	.	-	0	gene_name 98207419|unknown-12155; gene_id MSTRG.4034; transcript_id MSTRG.4034.1;
chr2	transdecoder	CDS	957206	957712	.	-	0	gene_name 98207419|unknown-12155; gene_id MSTRG.4034; transcript_id MSTRG.4034.2;
chr2	transdecoder	CDS	957206	957712	.	-	0	gene_name 98207419|unknown-12155; gene_id MSTRG.4034; transcript_id MSTRG.4034.3;
chr2	transdecoder	CDS	957749	958168	.	-	0	gene_name 98207419|unknown-12155; gene_id MSTRG.4034; transcript_id MSTRG.4034.1;
chr2	transdecoder	CDS	957749	958168	.	-	0	gene_name 98207419|unknown-12155; gene_id MSTRG.4034; transcript_id MSTRG.4034.2;
chr2	transdecoder	CDS	957749	958168	.	-	0	gene_name 98207419|unknown-12155; gene_id MSTRG.4034; transcript_id MSTRG.4034.3;
chr2	transdecoder	CDS	958331	958873	.	-	0	gene_name 98207419|unknown-12155; gene_id MSTRG.4034; transcript_id MSTRG.4034.1;
chr2	transdecoder	CDS	958331	958873	.	-	0	gene_name 98207419|unknown-12155; gene_id MSTRG.4034; transcript_id MSTRG.4034.2;
chr2	transdecoder	CDS	958331	958873	.	-	0	gene_name 98207419|unknown-12155; gene_id MSTRG.4034; transcript_id MSTRG.4034.3;
chr2	StringTie	exon	959756	960031	.	.	.	gene_name 98302043|unknown-14280; gene_id MSTRG.4035; transcript_id MSTRG.4035.1;
chr2	StringTie	transcript	959756	960031	.	.	.	gene_name 98302043|unknown-14280; gene_id MSTRG.4035; transcript_id MSTRG.4035.1; gene_biotype non-coding; Info NA; ref_name 98157568|unknown-5656; class_code p; inherit_ref FALSE;
chr2	transdecoder	three_prime_utr	961435	961442	.	-	.	gene_name 98157568|unknown-5656; gene_id MSTRG.4036; transcript_id MSTRG.4036.1;
chr2	transdecoder	exon	961435	961641	.	-	.	gene_name 98157568|unknown-5656; gene_id MSTRG.4036; transcript_id MSTRG.4036.1;
chr2	transdecoder	gene	961435	963403	.	-	.	gene_name 98157568|unknown-5656; gene_id MSTRG.4036; transcript_id NA; gene_biotype protein_coding; Info ORF type:complete (+),score=14.91; ref_name 98157568|unknown-5656; class_code =; inherit_ref TRUE;
chr2	transdecoder	transcript	961435	963403	.	-	.	gene_name 98157568|unknown-5656; gene_id MSTRG.4036; transcript_id MSTRG.4036.1; gene_biotype protein_coding; Info ORF type:complete (+),score=14.91; ref_name 98157568|unknown-5656; class_code =; inherit_ref TRUE;
chr2	transdecoder	CDS	961443	961641	.	-	1	gene_name 98157568|unknown-5656; gene_id MSTRG.4036; transcript_id MSTRG.4036.1;
chr2	transdecoder	CDS	961913	962124	.	-	0	gene_name 98157568|unknown-5656; gene_id MSTRG.4036; transcript_id MSTRG.4036.1;
chr2	transdecoder	exon	961913	963403	.	-	.	gene_name 98157568|unknown-5656; gene_id MSTRG.4036; transcript_id MSTRG.4036.1;
chr2	transdecoder	five_prime_utr	962125	963403	.	-	.	gene_name 98157568|unknown-5656; gene_id MSTRG.4036; transcript_id MSTRG.4036.1;
chr2	StringTie	exon	979696	980067	.	.	.	gene_name 98302044|unknown-14281; gene_id MSTRG.4037; transcript_id MSTRG.4037.1;
chr2	StringTie	transcript	979696	980067	.	.	.	gene_name 98302044|unknown-14281; gene_id MSTRG.4037; transcript_id MSTRG.4037.1; gene_biotype non-coding; Info NA; ref_name 98161780|unknown-6686; class_code p; inherit_ref FALSE;
chr2	transdecoder	exon	988567	988696	.	+	.	gene_name 98302045|unknown-14282; gene_id MSTRG.4038; transcript_id MSTRG.4038.1;
chr2	transdecoder	five_prime_utr	988567	988696	.	+	.	gene_name 98302045|unknown-14282; gene_id MSTRG.4038; transcript_id MSTRG.4038.1;
chr2	transdecoder	gene	988567	999331	.	+	.	gene_name 98302045|unknown-14282; gene_id MSTRG.4038; transcript_id NA; gene_biotype protein_coding; Info ORF type:complete (+),score=15.51; ref_name 98205522|unknown-9989; class_code s; inherit_ref FALSE;
chr2	transdecoder	transcript	988567	999331	.	+	.	gene_name 98302045|unknown-14282; gene_id MSTRG.4038; transcript_id MSTRG.4038.1; gene_biotype protein_coding; Info ORF type:complete (+),score=15.51; ref_name 98205522|unknown-9989; class_code s; inherit_ref FALSE;
chr2	transdecoder	exon	988843	988999	.	+	.	gene_name 98302045|unknown-14282; gene_id MSTRG.4038; transcript_id MSTRG.4038.1;
chr2	transdecoder	five_prime_utr	988843	988999	.	+	.	gene_name 98302045|unknown-14282; gene_id MSTRG.4038; transcript_id MSTRG.4038.1;
chr2	transdecoder	five_prime_utr	993039	993059	.	+	.	gene_name 98302045|unknown-14282; gene_id MSTRG.4038; transcript_id MSTRG.4038.1;
chr2	transdecoder	exon	993039	993137	.	+	.	gene_name 98302045|unknown-14282; gene_id MSTRG.4038; transcript_id MSTRG.4038.1;
chr2	transdecoder	CDS	993060	993137	.	+	0	gene_name 98302045|unknown-14282; gene_id MSTRG.4038; transcript_id MSTRG.4038.1;
chr2	transdecoder	CDS	993634	993670	.	+	0	gene_name 98302045|unknown-14282; gene_id MSTRG.4038; transcript_id MSTRG.4038.1;
chr2	transdecoder	exon	993634	993670	.	+	.	gene_name 98302045|unknown-14282; gene_id MSTRG.4038; transcript_id MSTRG.4038.1;
chr2	transdecoder	CDS	994268	994319	.	+	2	gene_name 98302045|unknown-14282; gene_id MSTRG.4038; transcript_id MSTRG.4038.1;
chr2	transdecoder	exon	994268	994319	.	+	.	gene_name 98302045|unknown-14282; gene_id MSTRG.4038; transcript_id MSTRG.4038.1;
chr2	transdecoder	CDS	998956	999157	.	+	1	gene_name 98302045|unknown-14282; gene_id MSTRG.4038; transcript_id MSTRG.4038.1;
chr2	transdecoder	exon	998956	999331	.	+	.	gene_name 98302045|unknown-14282; gene_id MSTRG.4038; transcript_id MSTRG.4038.1;
chr2	transdecoder	three_prime_utr	999158	999331	.	+	.	gene_name 98302045|unknown-14282; gene_id MSTRG.4038; transcript_id MSTRG.4038.1;
chr2	transdecoder	three_prime_utr	1099397	1099437	.	-	.	gene_name 98121728|unknown-3164; gene_id MSTRG.4039; transcript_id MSTRG.4039.1;
chr2	transdecoder	three_prime_utr	1099397	1099437	.	-	.	gene_name 98121728|unknown-3164; gene_id MSTRG.4039; transcript_id MSTRG.4039.2;
chr2	transdecoder	exon	1099397	1100131	.	-	.	gene_name 98121728|unknown-3164; gene_id MSTRG.4039; transcript_id MSTRG.4039.1;
chr2	transdecoder	exon	1099397	1100131	.	-	.	gene_name 98121728|unknown-3164; gene_id MSTRG.4039; transcript_id MSTRG.4039.2;
chr2	transdecoder	transcript	1099397	1104035	.	-	.	gene_name 98121728|unknown-3164; gene_id MSTRG.4039; transcript_id MSTRG.4039.1; gene_biotype protein_coding; Info ORF type:complete (+),score=32.05; ref_name 98121728|unknown-3164; class_code j,u; inherit_ref TRUE;
chr2	transdecoder	transcript	1099397	1104035	.	-	.	gene_name 98121728|unknown-3164; gene_id MSTRG.4039; transcript_id MSTRG.4039.2; gene_biotype protein_coding; Info ORF type:complete (+),score=32.05; ref_name 98121728|unknown-3164; class_code j,u; inherit_ref TRUE;
chr2	transdecoder	gene	1099397	1111077	.	-	.	gene_name 98121728|unknown-3164; gene_id MSTRG.4039; transcript_id NA; gene_biotype protein_coding; Info ORF type:complete (+),score=32.05; ref_name 98121728|unknown-3164; class_code j,u; inherit_ref TRUE;
chr2	transdecoder	three_prime_utr	1099414	1099437	.	-	.	gene_name 98121728|unknown-3164; gene_id MSTRG.4039; transcript_id MSTRG.4039.3;
chr2	transdecoder	three_prime_utr	1099414	1099437	.	-	.	gene_name 98121728|unknown-3164; gene_id MSTRG.4039; transcript_id MSTRG.4039.4;
chr2	transdecoder	exon	1099414	1100131	.	-	.	gene_name 98121728|unknown-3164; gene_id MSTRG.4039; transcript_id MSTRG.4039.3;
chr2	transdecoder	exon	1099414	1100131	.	-	.	gene_name 98121728|unknown-3164; gene_id MSTRG.4039; transcript_id MSTRG.4039.4;
chr2	transdecoder	transcript	1099414	1104035	.	-	.	gene_name 98121728|unknown-3164; gene_id MSTRG.4039; transcript_id MSTRG.4039.3; gene_biotype protein_coding; Info ORF type:complete (+),score=32.05; ref_name 98121728|unknown-3164; class_code j,u; inherit_ref TRUE;
chr2	transdecoder	transcript	1099414	1104035	.	-	.	gene_name 98121728|unknown-3164; gene_id MSTRG.4039; transcript_id MSTRG.4039.4; gene_biotype protein_coding; Info ORF type:complete (+),score=32.05; ref_name 98121728|unknown-3164; class_code j,u; inherit_ref TRUE;
chr2	transdecoder	three_prime_utr	1099436	1099437	.	-	.	gene_name 98121728|unknown-3164; gene_id MSTRG.4039; transcript_id MSTRG.4039.5;
chr2	transdecoder	exon	1099436	1100131	.	-	.	gene_name 98121728|unknown-3164; gene_id MSTRG.4039; transcript_id MSTRG.4039.5;
chr2	transdecoder	transcript	1099436	1104035	.	-	.	gene_name 98121728|unknown-3164; gene_id MSTRG.4039; transcript_id MSTRG.4039.5; gene_biotype protein_coding; Info ORF type:complete (+),score=32.05; ref_name 98121728|unknown-3164; class_code j,u; inherit_ref TRUE;
chr2	transdecoder	CDS	1099438	1099944	.	-	0	gene_name 98121728|unknown-3164; gene_id MSTRG.4039; transcript_id MSTRG.4039.1;
chr2	transdecoder	CDS	1099438	1099944	.	-	0	gene_name 98121728|unknown-3164; gene_id MSTRG.4039; transcript_id MSTRG.4039.2;
chr2	transdecoder	CDS	1099438	1099944	.	-	0	gene_name 98121728|unknown-3164; gene_id MSTRG.4039; transcript_id MSTRG.4039.3;
chr2	transdecoder	CDS	1099438	1099944	.	-	0	gene_name 98121728|unknown-3164; gene_id MSTRG.4039; transcript_id MSTRG.4039.4;
chr2	transdecoder	CDS	1099438	1099944	.	-	0	gene_name 98121728|unknown-3164; gene_id MSTRG.4039; transcript_id MSTRG.4039.5;
chr2	transdecoder	three_prime_utr	1099443	1099443	.	-	.	gene_name 98121728|unknown-3164; gene_id MSTRG.4039; transcript_id MSTRG.4039.6;
chr2	transdecoder	exon	1099443	1100131	.	-	.	gene_name 98121728|unknown-3164; gene_id MSTRG.4039; transcript_id MSTRG.4039.6;
chr2	transdecoder	transcript	1099443	1111077	.	-	.	gene_name 98121728|unknown-3164; gene_id MSTRG.4039; transcript_id MSTRG.4039.6; gene_biotype protein_coding; Info ORF type:complete (+),score=32.05; ref_name 98121728|unknown-3164; class_code j,u; inherit_ref TRUE;
chr2	transdecoder	CDS	1099444	1099944	.	-	0	gene_name 98121728|unknown-3164; gene_id MSTRG.4039; transcript_id MSTRG.4039.6;
chr2	transdecoder	three_prime_utr	1099497	1099497	.	-	.	gene_name 98121728|unknown-3164; gene_id MSTRG.4039; transcript_id MSTRG.4039.7;
chr2	transdecoder	exon	1099497	1100131	.	-	.	gene_name 98121728|unknown-3164; gene_id MSTRG.4039; transcript_id MSTRG.4039.7;
chr2	transdecoder	transcript	1099497	1104035	.	-	.	gene_name 98121728|unknown-3164; gene_id MSTRG.4039; transcript_id MSTRG.4039.7; gene_biotype protein_coding; Info ORF type:complete (+),score=32.05; ref_name 98121728|unknown-3164; class_code j,u; inherit_ref TRUE;
chr2	transdecoder	CDS	1099498	1099944	.	-	0	gene_name 98121728|unknown-3164; gene_id MSTRG.4039; transcript_id MSTRG.4039.7;
chr2	transdecoder	CDS	1099513	1099944	.	-	0	gene_name 98121728|unknown-3164; gene_id MSTRG.4039; transcript_id MSTRG.4039.8;
chr2	transdecoder	CDS	1099513	1099944	.	-	0	gene_name 98121728|unknown-3164; gene_id MSTRG.4039; transcript_id MSTRG.4039.9;
chr2	transdecoder	exon	1099513	1100131	.	-	.	gene_name 98121728|unknown-3164; gene_id MSTRG.4039; transcript_id MSTRG.4039.8;
chr2	transdecoder	exon	1099513	1100131	.	-	.	gene_name 98121728|unknown-3164; gene_id MSTRG.4039; transcript_id MSTRG.4039.9;
chr2	transdecoder	transcript	1099513	1104035	.	-	.	gene_name 98121728|unknown-3164; gene_id MSTRG.4039; transcript_id MSTRG.4039.8; gene_biotype protein_coding; Info ORF type:complete (+),score=32.05; ref_name 98121728|unknown-3164; class_code j,u; inherit_ref TRUE;
chr2	transdecoder	transcript	1099513	1104035	.	-	.	gene_name 98121728|unknown-3164; gene_id MSTRG.4039; transcript_id MSTRG.4039.9; gene_biotype protein_coding; Info ORF type:complete (+),score=32.05; ref_name 98121728|unknown-3164; class_code j,u; inherit_ref TRUE;
chr2	transdecoder	three_prime_utr	1099518	1099518	.	-	.	gene_name 98121728|unknown-3164; gene_id MSTRG.4039; transcript_id MSTRG.4039.10;
chr2	transdecoder	exon	1099518	1100131	.	-	.	gene_name 98121728|unknown-3164; gene_id MSTRG.4039; transcript_id MSTRG.4039.10;
chr2	transdecoder	transcript	1099518	1104035	.	-	.	gene_name 98121728|unknown-3164; gene_id MSTRG.4039; transcript_id MSTRG.4039.10; gene_biotype protein_coding; Info ORF type:complete (+),score=32.05; ref_name 98121728|unknown-3164; class_code j,u; inherit_ref TRUE;
chr2	transdecoder	CDS	1099519	1099944	.	-	0	gene_name 98121728|unknown-3164; gene_id MSTRG.4039; transcript_id MSTRG.4039.10;
chr2	transdecoder	exon	1100174	1100257	.	-	.	gene_name 98121728|unknown-3164; gene_id MSTRG.4039; transcript_id MSTRG.4039.1;
chr2	transdecoder	exon	1100174	1100257	.	-	.	gene_name 98121728|unknown-3164; gene_id MSTRG.4039; transcript_id MSTRG.4039.10;
chr2	transdecoder	exon	1100174	1100257	.	-	.	gene_name 98121728|unknown-3164; gene_id MSTRG.4039; transcript_id MSTRG.4039.2;
chr2	transdecoder	exon	1100174	1100257	.	-	.	gene_name 98121728|unknown-3164; gene_id MSTRG.4039; transcript_id MSTRG.4039.3;
chr2	transdecoder	exon	1100174	1100257	.	-	.	gene_name 98121728|unknown-3164; gene_id MSTRG.4039; transcript_id MSTRG.4039.4;
chr2	transdecoder	exon	1100174	1100257	.	-	.	gene_name 98121728|unknown-3164; gene_id MSTRG.4039; transcript_id MSTRG.4039.5;
chr2	transdecoder	exon	1100174	1100257	.	-	.	gene_name 98121728|unknown-3164; gene_id MSTRG.4039; transcript_id MSTRG.4039.6;
chr2	transdecoder	exon	1100174	1100257	.	-	.	gene_name 98121728|unknown-3164; gene_id MSTRG.4039; transcript_id MSTRG.4039.7;
chr2	transdecoder	exon	1100174	1100257	.	-	.	gene_name 98121728|unknown-3164; gene_id MSTRG.4039; transcript_id MSTRG.4039.8;
chr2	transdecoder	exon	1100174	1100257	.	-	.	gene_name 98121728|unknown-3164; gene_id MSTRG.4039; transcript_id MSTRG.4039.9;
chr2	transdecoder	CDS	1100246	1100257	.	-	0	gene_name 98121728|unknown-3164; gene_id MSTRG.4039; transcript_id MSTRG.4039.1;
chr2	transdecoder	CDS	1100246	1100257	.	-	0	gene_name 98121728|unknown-3164; gene_id MSTRG.4039; transcript_id MSTRG.4039.10;
chr2	transdecoder	CDS	1100246	1100257	.	-	0	gene_name 98121728|unknown-3164; gene_id MSTRG.4039; transcript_id MSTRG.4039.3;
chr2	transdecoder	CDS	1100246	1100257	.	-	0	gene_name 98121728|unknown-3164; gene_id MSTRG.4039; transcript_id MSTRG.4039.4;
chr2	transdecoder	CDS	1100246	1100257	.	-	0	gene_name 98121728|unknown-3164; gene_id MSTRG.4039; transcript_id MSTRG.4039.5;
chr2	transdecoder	CDS	1100246	1100257	.	-	0	gene_name 98121728|unknown-3164; gene_id MSTRG.4039; transcript_id MSTRG.4039.6;
chr2	transdecoder	CDS	1100246	1100257	.	-	0	gene_name 98121728|unknown-3164; gene_id MSTRG.4039; transcript_id MSTRG.4039.7;
chr2	transdecoder	CDS	1100246	1100257	.	-	0	gene_name 98121728|unknown-3164; gene_id MSTRG.4039; transcript_id MSTRG.4039.8;
chr2	transdecoder	CDS	1100246	1100257	.	-	0	gene_name 98121728|unknown-3164; gene_id MSTRG.4039; transcript_id MSTRG.4039.9;
chr2	transdecoder	CDS	1100432	1100536	.	-	0	gene_name 98121728|unknown-3164; gene_id MSTRG.4039; transcript_id MSTRG.4039.1;
chr2	transdecoder	CDS	1100432	1100536	.	-	0	gene_name 98121728|unknown-3164; gene_id MSTRG.4039; transcript_id MSTRG.4039.10;
chr2	transdecoder	CDS	1100432	1100536	.	-	0	gene_name 98121728|unknown-3164; gene_id MSTRG.4039; transcript_id MSTRG.4039.3;
chr2	transdecoder	CDS	1100432	1100536	.	-	0	gene_name 98121728|unknown-3164; gene_id MSTRG.4039; transcript_id MSTRG.4039.4;
chr2	transdecoder	CDS	1100432	1100536	.	-	0	gene_name 98121728|unknown-3164; gene_id MSTRG.4039; transcript_id MSTRG.4039.5;
chr2	transdecoder	CDS	1100432	1100536	.	-	0	gene_name 98121728|unknown-3164; gene_id MSTRG.4039; transcript_id MSTRG.4039.6;
chr2	transdecoder	CDS	1100432	1100536	.	-	0	gene_name 98121728|unknown-3164; gene_id MSTRG.4039; transcript_id MSTRG.4039.7;
chr2	transdecoder	CDS	1100432	1100536	.	-	0	gene_name 98121728|unknown-3164; gene_id MSTRG.4039; transcript_id MSTRG.4039.8;
chr2	transdecoder	CDS	1100432	1100536	.	-	0	gene_name 98121728|unknown-3164; gene_id MSTRG.4039; transcript_id MSTRG.4039.9;
chr2	transdecoder	exon	1100432	1100536	.	-	.	gene_name 98121728|unknown-3164; gene_id MSTRG.4039; transcript_id MSTRG.4039.1;
chr2	transdecoder	exon	1100432	1100536	.	-	.	gene_name 98121728|unknown-3164; gene_id MSTRG.4039; transcript_id MSTRG.4039.10;
chr2	transdecoder	exon	1100432	1100536	.	-	.	gene_name 98121728|unknown-3164; gene_id MSTRG.4039; transcript_id MSTRG.4039.2;
chr2	transdecoder	exon	1100432	1100536	.	-	.	gene_name 98121728|unknown-3164; gene_id MSTRG.4039; transcript_id MSTRG.4039.3;
chr2	transdecoder	exon	1100432	1100536	.	-	.	gene_name 98121728|unknown-3164; gene_id MSTRG.4039; transcript_id MSTRG.4039.4;
chr2	transdecoder	exon	1100432	1100536	.	-	.	gene_name 98121728|unknown-3164; gene_id MSTRG.4039; transcript_id MSTRG.4039.5;
chr2	transdecoder	exon	1100432	1100536	.	-	.	gene_name 98121728|unknown-3164; gene_id MSTRG.4039; transcript_id MSTRG.4039.6;
chr2	transdecoder	exon	1100432	1100536	.	-	.	gene_name 98121728|unknown-3164; gene_id MSTRG.4039; transcript_id MSTRG.4039.7;
chr2	transdecoder	exon	1100432	1100536	.	-	.	gene_name 98121728|unknown-3164; gene_id MSTRG.4039; transcript_id MSTRG.4039.8;
chr2	transdecoder	exon	1100432	1100536	.	-	.	gene_name 98121728|unknown-3164; gene_id MSTRG.4039; transcript_id MSTRG.4039.9;
chr2	transdecoder	CDS	1100520	1100536	.	-	2	gene_name 98121728|unknown-3164; gene_id MSTRG.4039; transcript_id MSTRG.4039.2;
chr2	transdecoder	CDS	1100582	1100682	.	-	2	gene_name 98121728|unknown-3164; gene_id MSTRG.4039; transcript_id MSTRG.4039.1;
chr2	transdecoder	CDS	1100582	1100682	.	-	2	gene_name 98121728|unknown-3164; gene_id MSTRG.4039; transcript_id MSTRG.4039.10;
chr2	transdecoder	CDS	1100582	1100682	.	-	2	gene_name 98121728|unknown-3164; gene_id MSTRG.4039; transcript_id MSTRG.4039.3;
chr2	transdecoder	CDS	1100582	1100682	.	-	2	gene_name 98121728|unknown-3164; gene_id MSTRG.4039; transcript_id MSTRG.4039.4;
chr2	transdecoder	CDS	1100582	1100682	.	-	2	gene_name 98121728|unknown-3164; gene_id MSTRG.4039; transcript_id MSTRG.4039.5;
chr2	transdecoder	CDS	1100582	1100682	.	-	2	gene_name 98121728|unknown-3164; gene_id MSTRG.4039; transcript_id MSTRG.4039.8;
chr2	transdecoder	CDS	1100582	1100682	.	-	2	gene_name 98121728|unknown-3164; gene_id MSTRG.4039; transcript_id MSTRG.4039.9;
chr2	transdecoder	exon	1100582	1100682	.	-	.	gene_name 98121728|unknown-3164; gene_id MSTRG.4039; transcript_id MSTRG.4039.1;
chr2	transdecoder	exon	1100582	1100682	.	-	.	gene_name 98121728|unknown-3164; gene_id MSTRG.4039; transcript_id MSTRG.4039.10;
chr2	transdecoder	exon	1100582	1100682	.	-	.	gene_name 98121728|unknown-3164; gene_id MSTRG.4039; transcript_id MSTRG.4039.3;
chr2	transdecoder	exon	1100582	1100682	.	-	.	gene_name 98121728|unknown-3164; gene_id MSTRG.4039; transcript_id MSTRG.4039.4;
chr2	transdecoder	exon	1100582	1100682	.	-	.	gene_name 98121728|unknown-3164; gene_id MSTRG.4039; transcript_id MSTRG.4039.5;
chr2	transdecoder	exon	1100582	1100682	.	-	.	gene_name 98121728|unknown-3164; gene_id MSTRG.4039; transcript_id MSTRG.4039.8;
chr2	transdecoder	exon	1100582	1100682	.	-	.	gene_name 98121728|unknown-3164; gene_id MSTRG.4039; transcript_id MSTRG.4039.9;
chr2	transdecoder	CDS	1100582	1100829	.	-	2	gene_name 98121728|unknown-3164; gene_id MSTRG.4039; transcript_id MSTRG.4039.7;
chr2	transdecoder	exon	1100582	1100829	.	-	.	gene_name 98121728|unknown-3164; gene_id MSTRG.4039; transcript_id MSTRG.4039.7;
chr2	transdecoder	CDS	1100582	1101100	.	-	0	gene_name 98121728|unknown-3164; gene_id MSTRG.4039; transcript_id MSTRG.4039.6;
chr2	transdecoder	exon	1100582	1101123	.	-	.	gene_name 98121728|unknown-3164; gene_id MSTRG.4039; transcript_id MSTRG.4039.6;
chr2	transdecoder	CDS	1100728	1100829	.	-	2	gene_name 98121728|unknown-3164; gene_id MSTRG.4039; transcript_id MSTRG.4039.4;
chr2	transdecoder	exon	1100728	1100829	.	-	.	gene_name 98121728|unknown-3164; gene_id MSTRG.4039; transcript_id MSTRG.4039.4;
chr2	transdecoder	CDS	1100875	1100976	.	-	2	gene_name 98121728|unknown-3164; gene_id MSTRG.4039; transcript_id MSTRG.4039.10;
chr2	transdecoder	CDS	1100875	1100976	.	-	2	gene_name 98121728|unknown-3164; gene_id MSTRG.4039; transcript_id MSTRG.4039.3;
chr2	transdecoder	CDS	1100875	1100976	.	-	2	gene_name 98121728|unknown-3164; gene_id MSTRG.4039; transcript_id MSTRG.4039.4;
chr2	transdecoder	CDS	1100875	1100976	.	-	2	gene_name 98121728|unknown-3164; gene_id MSTRG.4039; transcript_id MSTRG.4039.9;
chr2	transdecoder	exon	1100875	1100976	.	-	.	gene_name 98121728|unknown-3164; gene_id MSTRG.4039; transcript_id MSTRG.4039.10;
chr2	transdecoder	exon	1100875	1100976	.	-	.	gene_name 98121728|unknown-3164; gene_id MSTRG.4039; transcript_id MSTRG.4039.3;
chr2	transdecoder	exon	1100875	1100976	.	-	.	gene_name 98121728|unknown-3164; gene_id MSTRG.4039; transcript_id MSTRG.4039.4;
chr2	transdecoder	exon	1100875	1100976	.	-	.	gene_name 98121728|unknown-3164; gene_id MSTRG.4039; transcript_id MSTRG.4039.9;
chr2	transdecoder	CDS	1100875	1101100	.	-	0	gene_name 98121728|unknown-3164; gene_id MSTRG.4039; transcript_id MSTRG.4039.7;
chr2	transdecoder	exon	1100875	1101123	.	-	.	gene_name 98121728|unknown-3164; gene_id MSTRG.4039; transcript_id MSTRG.4039.7;
chr2	transdecoder	exon	1101169	1101270	.	-	.	gene_name 98121728|unknown-3164; gene_id MSTRG.4039; transcript_id MSTRG.4039.6;
chr2	transdecoder	exon	1101169	1101270	.	-	.	gene_name 98121728|unknown-3164; gene_id MSTRG.4039; transcript_id MSTRG.4039.7;
chr2	transdecoder	CDS	1101221	1101270	.	-	2	gene_name 98121728|unknown-3164; gene_id MSTRG.4039; transcript_id MSTRG.4039.6;
chr2	transdecoder	CDS	1101221	1101270	.	-	2	gene_name 98121728|unknown-3164; gene_id MSTRG.4039; transcript_id MSTRG.4039.7;
chr2	transdecoder	CDS	1101316	1101417	.	-	2	gene_name 98121728|unknown-3164; gene_id MSTRG.4039; transcript_id MSTRG.4039.1;
chr2	transdecoder	CDS	1101316	1101417	.	-	2	gene_name 98121728|unknown-3164; gene_id MSTRG.4039; transcript_id MSTRG.4039.4;
chr2	transdecoder	CDS	1101316	1101417	.	-	2	gene_name 98121728|unknown-3164; gene_id MSTRG.4039; transcript_id MSTRG.4039.7;
chr2	transdecoder	CDS	1101316	1101417	.	-	2	gene_name 98121728|unknown-3164; gene_id MSTRG.4039; transcript_id MSTRG.4039.8;
chr2	transdecoder	exon	1101316	1101417	.	-	.	gene_name 98121728|unknown-3164; gene_id MSTRG.4039; transcript_id MSTRG.4039.1;
chr2	transdecoder	exon	1101316	1101417	.	-	.	gene_name 98121728|unknown-3164; gene_id MSTRG.4039; transcript_id MSTRG.4039.4;
chr2	transdecoder	exon	1101316	1101417	.	-	.	gene_name 98121728|unknown-3164; gene_id MSTRG.4039; transcript_id MSTRG.4039.7;
chr2	transdecoder	exon	1101316	1101417	.	-	.	gene_name 98121728|unknown-3164; gene_id MSTRG.4039; transcript_id MSTRG.4039.8;
chr2	transdecoder	CDS	1101316	1101564	.	-	0	gene_name 98121728|unknown-3164; gene_id MSTRG.4039; transcript_id MSTRG.4039.10;
chr2	transdecoder	CDS	1101316	1101564	.	-	0	gene_name 98121728|unknown-3164; gene_id MSTRG.4039; transcript_id MSTRG.4039.5;
chr2	transdecoder	exon	1101316	1101564	.	-	.	gene_name 98121728|unknown-3164; gene_id MSTRG.4039; transcript_id MSTRG.4039.10;
chr2	transdecoder	exon	1101316	1101564	.	-	.	gene_name 98121728|unknown-3164; gene_id MSTRG.4039; transcript_id MSTRG.4039.5;
chr2	transdecoder	CDS	1101316	1102004	.	-	0	gene_name 98121728|unknown-3164; gene_id MSTRG.4039; transcript_id MSTRG.4039.6;
chr2	transdecoder	exon	1101316	1102004	.	-	.	gene_name 98121728|unknown-3164; gene_id MSTRG.4039; transcript_id MSTRG.4039.6;
chr2	transdecoder	CDS	1101463	1101541	.	-	0	gene_name 98121728|unknown-3164; gene_id MSTRG.4039; transcript_id MSTRG.4039.8;
chr2	transdecoder	CDS	1101463	1101564	.	-	0	gene_name 98121728|unknown-3164; gene_id MSTRG.4039; transcript_id MSTRG.4039.1;
chr2	transdecoder	CDS	1101463	1101564	.	-	0	gene_name 98121728|unknown-3164; gene_id MSTRG.4039; transcript_id MSTRG.4039.3;
chr2	transdecoder	CDS	1101463	1101564	.	-	0	gene_name 98121728|unknown-3164; gene_id MSTRG.4039; transcript_id MSTRG.4039.4;
chr2	transdecoder	CDS	1101463	1101564	.	-	0	gene_name 98121728|unknown-3164; gene_id MSTRG.4039; transcript_id MSTRG.4039.9;
chr2	transdecoder	CDS	1101463	1101564	.	-	2	gene_name 98121728|unknown-3164; gene_id MSTRG.4039; transcript_id MSTRG.4039.7;
chr2	transdecoder	exon	1101463	1101564	.	-	.	gene_name 98121728|unknown-3164; gene_id MSTRG.4039; transcript_id MSTRG.4039.1;
chr2	transdecoder	exon	1101463	1101564	.	-	.	gene_name 98121728|unknown-3164; gene_id MSTRG.4039; transcript_id MSTRG.4039.3;
chr2	transdecoder	exon	1101463	1101564	.	-	.	gene_name 98121728|unknown-3164; gene_id MSTRG.4039; transcript_id MSTRG.4039.4;
chr2	transdecoder	exon	1101463	1101564	.	-	.	gene_name 98121728|unknown-3164; gene_id MSTRG.4039; transcript_id MSTRG.4039.7;
chr2	transdecoder	exon	1101463	1101564	.	-	.	gene_name 98121728|unknown-3164; gene_id MSTRG.4039; transcript_id MSTRG.4039.8;
chr2	transdecoder	exon	1101463	1101564	.	-	.	gene_name 98121728|unknown-3164; gene_id MSTRG.4039; transcript_id MSTRG.4039.9;
chr2	transdecoder	CDS	1101610	1101710	.	-	2	gene_name 98121728|unknown-3164; gene_id MSTRG.4039; transcript_id MSTRG.4039.1;
chr2	transdecoder	CDS	1101610	1101710	.	-	2	gene_name 98121728|unknown-3164; gene_id MSTRG.4039; transcript_id MSTRG.4039.5;
chr2	transdecoder	CDS	1101610	1101710	.	-	2	gene_name 98121728|unknown-3164; gene_id MSTRG.4039; transcript_id MSTRG.4039.9;
chr2	transdecoder	exon	1101610	1101710	.	-	.	gene_name 98121728|unknown-3164; gene_id MSTRG.4039; transcript_id MSTRG.4039.1;
chr2	transdecoder	exon	1101610	1101710	.	-	.	gene_name 98121728|unknown-3164; gene_id MSTRG.4039; transcript_id MSTRG.4039.5;
chr2	transdecoder	exon	1101610	1101710	.	-	.	gene_name 98121728|unknown-3164; gene_id MSTRG.4039; transcript_id MSTRG.4039.8;
chr2	transdecoder	exon	1101610	1101710	.	-	.	gene_name 98121728|unknown-3164; gene_id MSTRG.4039; transcript_id MSTRG.4039.9;
chr2	transdecoder	CDS	1101610	1101857	.	-	2	gene_name 98121728|unknown-3164; gene_id MSTRG.4039; transcript_id MSTRG.4039.3;
chr2	transdecoder	CDS	1101610	1101857	.	-	2	gene_name 98121728|unknown-3164; gene_id MSTRG.4039; transcript_id MSTRG.4039.4;
chr2	transdecoder	exon	1101610	1101857	.	-	.	gene_name 98121728|unknown-3164; gene_id MSTRG.4039; transcript_id MSTRG.4039.3;
chr2	transdecoder	exon	1101610	1101857	.	-	.	gene_name 98121728|unknown-3164; gene_id MSTRG.4039; transcript_id MSTRG.4039.4;
chr2	transdecoder	CDS	1101610	1102004	.	-	2	gene_name 98121728|unknown-3164; gene_id MSTRG.4039; transcript_id MSTRG.4039.10;
chr2	transdecoder	exon	1101610	1102004	.	-	.	gene_name 98121728|unknown-3164; gene_id MSTRG.4039; transcript_id MSTRG.4039.10;
chr2	transdecoder	CDS	1101756	1101857	.	-	2	gene_name 98121728|unknown-3164; gene_id MSTRG.4039; transcript_id MSTRG.4039.5;
chr2	transdecoder	CDS	1101756	1101857	.	-	2	gene_name 98121728|unknown-3164; gene_id MSTRG.4039; transcript_id MSTRG.4039.9;
chr2	transdecoder	exon	1101756	1101857	.	-	.	gene_name 98121728|unknown-3164; gene_id MSTRG.4039; transcript_id MSTRG.4039.5;
chr2	transdecoder	exon	1101756	1101857	.	-	.	gene_name 98121728|unknown-3164; gene_id MSTRG.4039; transcript_id MSTRG.4039.9;
chr2	transdecoder	CDS	1101756	1102004	.	-	2	gene_name 98121728|unknown-3164; gene_id MSTRG.4039; transcript_id MSTRG.4039.1;
chr2	transdecoder	exon	1101756	1102004	.	-	.	gene_name 98121728|unknown-3164; gene_id MSTRG.4039; transcript_id MSTRG.4039.1;
chr2	transdecoder	CDS	1101903	1102004	.	-	2	gene_name 98121728|unknown-3164; gene_id MSTRG.4039; transcript_id MSTRG.4039.3;
chr2	transdecoder	CDS	1101903	1102004	.	-	2	gene_name 98121728|unknown-3164; gene_id MSTRG.4039; transcript_id MSTRG.4039.4;
chr2	transdecoder	CDS	1101903	1102004	.	-	2	gene_name 98121728|unknown-3164; gene_id MSTRG.4039; transcript_id MSTRG.4039.5;
chr2	transdecoder	CDS	1101903	1102004	.	-	2	gene_name 98121728|unknown-3164; gene_id MSTRG.4039; transcript_id MSTRG.4039.7;
chr2	transdecoder	CDS	1101903	1102004	.	-	2	gene_name 98121728|unknown-3164; gene_id MSTRG.4039; transcript_id MSTRG.4039.9;
chr2	transdecoder	exon	1101903	1102004	.	-	.	gene_name 98121728|unknown-3164; gene_id MSTRG.4039; transcript_id MSTRG.4039.3;
chr2	transdecoder	exon	1101903	1102004	.	-	.	gene_name 98121728|unknown-3164; gene_id MSTRG.4039; transcript_id MSTRG.4039.4;
chr2	transdecoder	exon	1101903	1102004	.	-	.	gene_name 98121728|unknown-3164; gene_id MSTRG.4039; transcript_id MSTRG.4039.5;
chr2	transdecoder	exon	1101903	1102004	.	-	.	gene_name 98121728|unknown-3164; gene_id MSTRG.4039; transcript_id MSTRG.4039.7;
chr2	transdecoder	exon	1101903	1102004	.	-	.	gene_name 98121728|unknown-3164; gene_id MSTRG.4039; transcript_id MSTRG.4039.8;
chr2	transdecoder	exon	1101903	1102004	.	-	.	gene_name 98121728|unknown-3164; gene_id MSTRG.4039; transcript_id MSTRG.4039.9;
chr2	transdecoder	CDS	1102050	1102151	.	-	2	gene_name 98121728|unknown-3164; gene_id MSTRG.4039; transcript_id MSTRG.4039.1;
chr2	transdecoder	CDS	1102050	1102151	.	-	2	gene_name 98121728|unknown-3164; gene_id MSTRG.4039; transcript_id MSTRG.4039.10;
chr2	transdecoder	CDS	1102050	1102151	.	-	2	gene_name 98121728|unknown-3164; gene_id MSTRG.4039; transcript_id MSTRG.4039.3;
chr2	transdecoder	CDS	1102050	1102151	.	-	2	gene_name 98121728|unknown-3164; gene_id MSTRG.4039; transcript_id MSTRG.4039.4;
chr2	transdecoder	CDS	1102050	1102151	.	-	2	gene_name 98121728|unknown-3164; gene_id MSTRG.4039; transcript_id MSTRG.4039.5;
chr2	transdecoder	CDS	1102050	1102151	.	-	2	gene_name 98121728|unknown-3164; gene_id MSTRG.4039; transcript_id MSTRG.4039.6;
chr2	transdecoder	CDS	1102050	1102151	.	-	2	gene_name 98121728|unknown-3164; gene_id MSTRG.4039; transcript_id MSTRG.4039.7;
chr2	transdecoder	CDS	1102050	1102151	.	-	2	gene_name 98121728|unknown-3164; gene_id MSTRG.4039; transcript_id MSTRG.4039.9;
chr2	transdecoder	exon	1102050	1102151	.	-	.	gene_name 98121728|unknown-3164; gene_id MSTRG.4039; transcript_id MSTRG.4039.1;
chr2	transdecoder	exon	1102050	1102151	.	-	.	gene_name 98121728|unknown-3164; gene_id MSTRG.4039; transcript_id MSTRG.4039.10;
chr2	transdecoder	exon	1102050	1102151	.	-	.	gene_name 98121728|unknown-3164; gene_id MSTRG.4039; transcript_id MSTRG.4039.3;
chr2	transdecoder	exon	1102050	1102151	.	-	.	gene_name 98121728|unknown-3164; gene_id MSTRG.4039; transcript_id MSTRG.4039.4;
chr2	transdecoder	exon	1102050	1102151	.	-	.	gene_name 98121728|unknown-3164; gene_id MSTRG.4039; transcript_id MSTRG.4039.5;
chr2	transdecoder	exon	1102050	1102151	.	-	.	gene_name 98121728|unknown-3164; gene_id MSTRG.4039; transcript_id MSTRG.4039.6;
chr2	transdecoder	exon	1102050	1102151	.	-	.	gene_name 98121728|unknown-3164; gene_id MSTRG.4039; transcript_id MSTRG.4039.7;
chr2	transdecoder	exon	1102050	1102151	.	-	.	gene_name 98121728|unknown-3164; gene_id MSTRG.4039; transcript_id MSTRG.4039.8;
chr2	transdecoder	exon	1102050	1102151	.	-	.	gene_name 98121728|unknown-3164; gene_id MSTRG.4039; transcript_id MSTRG.4039.9;
chr2	transdecoder	CDS	1102197	1102298	.	-	2	gene_name 98121728|unknown-3164; gene_id MSTRG.4039; transcript_id MSTRG.4039.1;
chr2	transdecoder	CDS	1102197	1102298	.	-	2	gene_name 98121728|unknown-3164; gene_id MSTRG.4039; transcript_id MSTRG.4039.10;
chr2	transdecoder	CDS	1102197	1102298	.	-	2	gene_name 98121728|unknown-3164; gene_id MSTRG.4039; transcript_id MSTRG.4039.2;
chr2	transdecoder	CDS	1102197	1102298	.	-	2	gene_name 98121728|unknown-3164; gene_id MSTRG.4039; transcript_id MSTRG.4039.3;
chr2	transdecoder	CDS	1102197	1102298	.	-	2	gene_name 98121728|unknown-3164; gene_id MSTRG.4039; transcript_id MSTRG.4039.4;
chr2	transdecoder	CDS	1102197	1102298	.	-	2	gene_name 98121728|unknown-3164; gene_id MSTRG.4039; transcript_id MSTRG.4039.5;
chr2	transdecoder	CDS	1102197	1102298	.	-	2	gene_name 98121728|unknown-3164; gene_id MSTRG.4039; transcript_id MSTRG.4039.6;
chr2	transdecoder	CDS	1102197	1102298	.	-	2	gene_name 98121728|unknown-3164; gene_id MSTRG.4039; transcript_id MSTRG.4039.7;
chr2	transdecoder	CDS	1102197	1102298	.	-	2	gene_name 98121728|unknown-3164; gene_id MSTRG.4039; transcript_id MSTRG.4039.9;
chr2	transdecoder	exon	1102197	1102298	.	-	.	gene_name 98121728|unknown-3164; gene_id MSTRG.4039; transcript_id MSTRG.4039.1;
chr2	transdecoder	exon	1102197	1102298	.	-	.	gene_name 98121728|unknown-3164; gene_id MSTRG.4039; transcript_id MSTRG.4039.10;
chr2	transdecoder	exon	1102197	1102298	.	-	.	gene_name 98121728|unknown-3164; gene_id MSTRG.4039; transcript_id MSTRG.4039.2;
chr2	transdecoder	exon	1102197	1102298	.	-	.	gene_name 98121728|unknown-3164; gene_id MSTRG.4039; transcript_id MSTRG.4039.3;
chr2	transdecoder	exon	1102197	1102298	.	-	.	gene_name 98121728|unknown-3164; gene_id MSTRG.4039; transcript_id MSTRG.4039.4;
chr2	transdecoder	exon	1102197	1102298	.	-	.	gene_name 98121728|unknown-3164; gene_id MSTRG.4039; transcript_id MSTRG.4039.5;
chr2	transdecoder	exon	1102197	1102298	.	-	.	gene_name 98121728|unknown-3164; gene_id MSTRG.4039; transcript_id MSTRG.4039.6;
chr2	transdecoder	exon	1102197	1102298	.	-	.	gene_name 98121728|unknown-3164; gene_id MSTRG.4039; transcript_id MSTRG.4039.7;
chr2	transdecoder	exon	1102197	1102298	.	-	.	gene_name 98121728|unknown-3164; gene_id MSTRG.4039; transcript_id MSTRG.4039.8;
chr2	transdecoder	exon	1102197	1102298	.	-	.	gene_name 98121728|unknown-3164; gene_id MSTRG.4039; transcript_id MSTRG.4039.9;
chr2	transdecoder	CDS	1102344	1102509	.	-	0	gene_name 98121728|unknown-3164; gene_id MSTRG.4039; transcript_id MSTRG.4039.1;
chr2	transdecoder	CDS	1102344	1102509	.	-	0	gene_name 98121728|unknown-3164; gene_id MSTRG.4039; transcript_id MSTRG.4039.10;
chr2	transdecoder	CDS	1102344	1102509	.	-	0	gene_name 98121728|unknown-3164; gene_id MSTRG.4039; transcript_id MSTRG.4039.2;
chr2	transdecoder	CDS	1102344	1102509	.	-	0	gene_name 98121728|unknown-3164; gene_id MSTRG.4039; transcript_id MSTRG.4039.3;
chr2	transdecoder	CDS	1102344	1102509	.	-	0	gene_name 98121728|unknown-3164; gene_id MSTRG.4039; transcript_id MSTRG.4039.4;
chr2	transdecoder	CDS	1102344	1102509	.	-	0	gene_name 98121728|unknown-3164; gene_id MSTRG.4039; transcript_id MSTRG.4039.5;
chr2	transdecoder	CDS	1102344	1102509	.	-	0	gene_name 98121728|unknown-3164; gene_id MSTRG.4039; transcript_id MSTRG.4039.6;
chr2	transdecoder	CDS	1102344	1102509	.	-	0	gene_name 98121728|unknown-3164; gene_id MSTRG.4039; transcript_id MSTRG.4039.7;
chr2	transdecoder	CDS	1102344	1102509	.	-	0	gene_name 98121728|unknown-3164; gene_id MSTRG.4039; transcript_id MSTRG.4039.9;
chr2	transdecoder	exon	1102344	1102509	.	-	.	gene_name 98121728|unknown-3164; gene_id MSTRG.4039; transcript_id MSTRG.4039.1;
chr2	transdecoder	exon	1102344	1102509	.	-	.	gene_name 98121728|unknown-3164; gene_id MSTRG.4039; transcript_id MSTRG.4039.10;
chr2	transdecoder	exon	1102344	1102509	.	-	.	gene_name 98121728|unknown-3164; gene_id MSTRG.4039; transcript_id MSTRG.4039.2;
chr2	transdecoder	exon	1102344	1102509	.	-	.	gene_name 98121728|unknown-3164; gene_id MSTRG.4039; transcript_id MSTRG.4039.3;
chr2	transdecoder	exon	1102344	1102509	.	-	.	gene_name 98121728|unknown-3164; gene_id MSTRG.4039; transcript_id MSTRG.4039.4;
chr2	transdecoder	exon	1102344	1102509	.	-	.	gene_name 98121728|unknown-3164; gene_id MSTRG.4039; transcript_id MSTRG.4039.5;
chr2	transdecoder	exon	1102344	1102509	.	-	.	gene_name 98121728|unknown-3164; gene_id MSTRG.4039; transcript_id MSTRG.4039.6;
chr2	transdecoder	exon	1102344	1102509	.	-	.	gene_name 98121728|unknown-3164; gene_id MSTRG.4039; transcript_id MSTRG.4039.7;
chr2	transdecoder	exon	1102344	1102509	.	-	.	gene_name 98121728|unknown-3164; gene_id MSTRG.4039; transcript_id MSTRG.4039.8;
chr2	transdecoder	exon	1102344	1102509	.	-	.	gene_name 98121728|unknown-3164; gene_id MSTRG.4039; transcript_id MSTRG.4039.9;
chr2	transdecoder	CDS	1102593	1102697	.	-	0	gene_name 98121728|unknown-3164; gene_id MSTRG.4039; transcript_id MSTRG.4039.1;
chr2	transdecoder	CDS	1102593	1102697	.	-	0	gene_name 98121728|unknown-3164; gene_id MSTRG.4039; transcript_id MSTRG.4039.10;
chr2	transdecoder	CDS	1102593	1102697	.	-	0	gene_name 98121728|unknown-3164; gene_id MSTRG.4039; transcript_id MSTRG.4039.2;
chr2	transdecoder	CDS	1102593	1102697	.	-	0	gene_name 98121728|unknown-3164; gene_id MSTRG.4039; transcript_id MSTRG.4039.3;
chr2	transdecoder	CDS	1102593	1102697	.	-	0	gene_name 98121728|unknown-3164; gene_id MSTRG.4039; transcript_id MSTRG.4039.4;
chr2	transdecoder	CDS	1102593	1102697	.	-	0	gene_name 98121728|unknown-3164; gene_id MSTRG.4039; transcript_id MSTRG.4039.5;
chr2	transdecoder	CDS	1102593	1102697	.	-	0	gene_name 98121728|unknown-3164; gene_id MSTRG.4039; transcript_id MSTRG.4039.6;
chr2	transdecoder	CDS	1102593	1102697	.	-	0	gene_name 98121728|unknown-3164; gene_id MSTRG.4039; transcript_id MSTRG.4039.7;
chr2	transdecoder	CDS	1102593	1102697	.	-	0	gene_name 98121728|unknown-3164; gene_id MSTRG.4039; transcript_id MSTRG.4039.9;
chr2	transdecoder	exon	1102593	1102743	.	-	.	gene_name 98121728|unknown-3164; gene_id MSTRG.4039; transcript_id MSTRG.4039.1;
chr2	transdecoder	exon	1102593	1102743	.	-	.	gene_name 98121728|unknown-3164; gene_id MSTRG.4039; transcript_id MSTRG.4039.10;
chr2	transdecoder	exon	1102593	1102743	.	-	.	gene_name 98121728|unknown-3164; gene_id MSTRG.4039; transcript_id MSTRG.4039.2;
chr2	transdecoder	exon	1102593	1102743	.	-	.	gene_name 98121728|unknown-3164; gene_id MSTRG.4039; transcript_id MSTRG.4039.3;
chr2	transdecoder	exon	1102593	1102743	.	-	.	gene_name 98121728|unknown-3164; gene_id MSTRG.4039; transcript_id MSTRG.4039.4;
chr2	transdecoder	exon	1102593	1102743	.	-	.	gene_name 98121728|unknown-3164; gene_id MSTRG.4039; transcript_id MSTRG.4039.5;
chr2	transdecoder	exon	1102593	1102743	.	-	.	gene_name 98121728|unknown-3164; gene_id MSTRG.4039; transcript_id MSTRG.4039.6;
chr2	transdecoder	exon	1102593	1102743	.	-	.	gene_name 98121728|unknown-3164; gene_id MSTRG.4039; transcript_id MSTRG.4039.7;
chr2	transdecoder	exon	1102593	1102743	.	-	.	gene_name 98121728|unknown-3164; gene_id MSTRG.4039; transcript_id MSTRG.4039.8;
chr2	transdecoder	exon	1102593	1102743	.	-	.	gene_name 98121728|unknown-3164; gene_id MSTRG.4039; transcript_id MSTRG.4039.9;
chr2	transdecoder	CDS	1102718	1102743	.	-	2	gene_name 98121728|unknown-3164; gene_id MSTRG.4039; transcript_id MSTRG.4039.1;
chr2	transdecoder	CDS	1102718	1102743	.	-	2	gene_name 98121728|unknown-3164; gene_id MSTRG.4039; transcript_id MSTRG.4039.10;
chr2	transdecoder	CDS	1102718	1102743	.	-	2	gene_name 98121728|unknown-3164; gene_id MSTRG.4039; transcript_id MSTRG.4039.2;
chr2	transdecoder	CDS	1102718	1102743	.	-	2	gene_name 98121728|unknown-3164; gene_id MSTRG.4039; transcript_id MSTRG.4039.3;
chr2	transdecoder	CDS	1102718	1102743	.	-	2	gene_name 98121728|unknown-3164; gene_id MSTRG.4039; transcript_id MSTRG.4039.4;
chr2	transdecoder	CDS	1102718	1102743	.	-	2	gene_name 98121728|unknown-3164; gene_id MSTRG.4039; transcript_id MSTRG.4039.5;
chr2	transdecoder	CDS	1102718	1102743	.	-	2	gene_name 98121728|unknown-3164; gene_id MSTRG.4039; transcript_id MSTRG.4039.6;
chr2	transdecoder	CDS	1102718	1102743	.	-	2	gene_name 98121728|unknown-3164; gene_id MSTRG.4039; transcript_id MSTRG.4039.8;
chr2	transdecoder	CDS	1102718	1102743	.	-	2	gene_name 98121728|unknown-3164; gene_id MSTRG.4039; transcript_id MSTRG.4039.9;
chr2	transdecoder	CDS	1102788	1102847	.	-	2	gene_name 98121728|unknown-3164; gene_id MSTRG.4039; transcript_id MSTRG.4039.1;
chr2	transdecoder	CDS	1102788	1102847	.	-	2	gene_name 98121728|unknown-3164; gene_id MSTRG.4039; transcript_id MSTRG.4039.10;
chr2	transdecoder	CDS	1102788	1102847	.	-	2	gene_name 98121728|unknown-3164; gene_id MSTRG.4039; transcript_id MSTRG.4039.2;
chr2	transdecoder	CDS	1102788	1102847	.	-	2	gene_name 98121728|unknown-3164; gene_id MSTRG.4039; transcript_id MSTRG.4039.3;
chr2	transdecoder	CDS	1102788	1102847	.	-	2	gene_name 98121728|unknown-3164; gene_id MSTRG.4039; transcript_id MSTRG.4039.4;
chr2	transdecoder	CDS	1102788	1102847	.	-	2	gene_name 98121728|unknown-3164; gene_id MSTRG.4039; transcript_id MSTRG.4039.5;
chr2	transdecoder	CDS	1102788	1102847	.	-	2	gene_name 98121728|unknown-3164; gene_id MSTRG.4039; transcript_id MSTRG.4039.6;
chr2	transdecoder	CDS	1102788	1102847	.	-	2	gene_name 98121728|unknown-3164; gene_id MSTRG.4039; transcript_id MSTRG.4039.8;
chr2	transdecoder	CDS	1102788	1102847	.	-	2	gene_name 98121728|unknown-3164; gene_id MSTRG.4039; transcript_id MSTRG.4039.9;
chr2	transdecoder	exon	1102788	1102847	.	-	.	gene_name 98121728|unknown-3164; gene_id MSTRG.4039; transcript_id MSTRG.4039.1;
chr2	transdecoder	exon	1102788	1102847	.	-	.	gene_name 98121728|unknown-3164; gene_id MSTRG.4039; transcript_id MSTRG.4039.10;
chr2	transdecoder	exon	1102788	1102847	.	-	.	gene_name 98121728|unknown-3164; gene_id MSTRG.4039; transcript_id MSTRG.4039.2;
chr2	transdecoder	exon	1102788	1102847	.	-	.	gene_name 98121728|unknown-3164; gene_id MSTRG.4039; transcript_id MSTRG.4039.3;
chr2	transdecoder	exon	1102788	1102847	.	-	.	gene_name 98121728|unknown-3164; gene_id MSTRG.4039; transcript_id MSTRG.4039.4;
chr2	transdecoder	exon	1102788	1102847	.	-	.	gene_name 98121728|unknown-3164; gene_id MSTRG.4039; transcript_id MSTRG.4039.5;
chr2	transdecoder	exon	1102788	1102847	.	-	.	gene_name 98121728|unknown-3164; gene_id MSTRG.4039; transcript_id MSTRG.4039.6;
chr2	transdecoder	exon	1102788	1102847	.	-	.	gene_name 98121728|unknown-3164; gene_id MSTRG.4039; transcript_id MSTRG.4039.8;
chr2	transdecoder	exon	1102788	1102847	.	-	.	gene_name 98121728|unknown-3164; gene_id MSTRG.4039; transcript_id MSTRG.4039.9;
chr2	transdecoder	exon	1102788	1104035	.	-	.	gene_name 98121728|unknown-3164; gene_id MSTRG.4039; transcript_id MSTRG.4039.7;
chr2	transdecoder	CDS	1102848	1103657	.	-	0	gene_name 98121728|unknown-3164; gene_id MSTRG.4039; transcript_id MSTRG.4039.7;
chr2	transdecoder	CDS	1102892	1103657	.	-	0	gene_name 98121728|unknown-3164; gene_id MSTRG.4039; transcript_id MSTRG.4039.1;
chr2	transdecoder	CDS	1102892	1103657	.	-	0	gene_name 98121728|unknown-3164; gene_id MSTRG.4039; transcript_id MSTRG.4039.10;
chr2	transdecoder	CDS	1102892	1103657	.	-	0	gene_name 98121728|unknown-3164; gene_id MSTRG.4039; transcript_id MSTRG.4039.2;
chr2	transdecoder	CDS	1102892	1103657	.	-	0	gene_name 98121728|unknown-3164; gene_id MSTRG.4039; transcript_id MSTRG.4039.3;
chr2	transdecoder	CDS	1102892	1103657	.	-	0	gene_name 98121728|unknown-3164; gene_id MSTRG.4039; transcript_id MSTRG.4039.4;
chr2	transdecoder	CDS	1102892	1103657	.	-	0	gene_name 98121728|unknown-3164; gene_id MSTRG.4039; transcript_id MSTRG.4039.5;
chr2	transdecoder	CDS	1102892	1103657	.	-	0	gene_name 98121728|unknown-3164; gene_id MSTRG.4039; transcript_id MSTRG.4039.6;
chr2	transdecoder	CDS	1102892	1103657	.	-	0	gene_name 98121728|unknown-3164; gene_id MSTRG.4039; transcript_id MSTRG.4039.8;
chr2	transdecoder	CDS	1102892	1103657	.	-	0	gene_name 98121728|unknown-3164; gene_id MSTRG.4039; transcript_id MSTRG.4039.9;
chr2	transdecoder	exon	1102892	1104035	.	-	.	gene_name 98121728|unknown-3164; gene_id MSTRG.4039; transcript_id MSTRG.4039.1;
chr2	transdecoder	exon	1102892	1104035	.	-	.	gene_name 98121728|unknown-3164; gene_id MSTRG.4039; transcript_id MSTRG.4039.10;
chr2	transdecoder	exon	1102892	1104035	.	-	.	gene_name 98121728|unknown-3164; gene_id MSTRG.4039; transcript_id MSTRG.4039.2;
chr2	transdecoder	exon	1102892	1104035	.	-	.	gene_name 98121728|unknown-3164; gene_id MSTRG.4039; transcript_id MSTRG.4039.3;
chr2	transdecoder	exon	1102892	1104035	.	-	.	gene_name 98121728|unknown-3164; gene_id MSTRG.4039; transcript_id MSTRG.4039.4;
chr2	transdecoder	exon	1102892	1104035	.	-	.	gene_name 98121728|unknown-3164; gene_id MSTRG.4039; transcript_id MSTRG.4039.5;
chr2	transdecoder	exon	1102892	1104035	.	-	.	gene_name 98121728|unknown-3164; gene_id MSTRG.4039; transcript_id MSTRG.4039.8;
chr2	transdecoder	exon	1102892	1104035	.	-	.	gene_name 98121728|unknown-3164; gene_id MSTRG.4039; transcript_id MSTRG.4039.9;
chr2	transdecoder	exon	1102892	1106571	.	-	.	gene_name 98121728|unknown-3164; gene_id MSTRG.4039; transcript_id MSTRG.4039.6;
chr2	transdecoder	five_prime_utr	1103658	1104035	.	-	.	gene_name 98121728|unknown-3164; gene_id MSTRG.4039; transcript_id MSTRG.4039.1;
chr2	transdecoder	five_prime_utr	1103658	1104035	.	-	.	gene_name 98121728|unknown-3164; gene_id MSTRG.4039; transcript_id MSTRG.4039.10;
chr2	transdecoder	five_prime_utr	1103658	1104035	.	-	.	gene_name 98121728|unknown-3164; gene_id MSTRG.4039; transcript_id MSTRG.4039.2;
chr2	transdecoder	five_prime_utr	1103658	1104035	.	-	.	gene_name 98121728|unknown-3164; gene_id MSTRG.4039; transcript_id MSTRG.4039.3;
chr2	transdecoder	five_prime_utr	1103658	1104035	.	-	.	gene_name 98121728|unknown-3164; gene_id MSTRG.4039; transcript_id MSTRG.4039.4;
chr2	transdecoder	five_prime_utr	1103658	1104035	.	-	.	gene_name 98121728|unknown-3164; gene_id MSTRG.4039; transcript_id MSTRG.4039.5;
chr2	transdecoder	five_prime_utr	1103658	1104035	.	-	.	gene_name 98121728|unknown-3164; gene_id MSTRG.4039; transcript_id MSTRG.4039.8;
chr2	transdecoder	five_prime_utr	1103658	1104035	.	-	.	gene_name 98121728|unknown-3164; gene_id MSTRG.4039; transcript_id MSTRG.4039.9;
chr2	transdecoder	CDS	1103697	1104011	.	-	0	gene_name 98121728|unknown-3164; gene_id MSTRG.4039; transcript_id MSTRG.4039.1;
chr2	transdecoder	CDS	1103697	1104011	.	-	0	gene_name 98121728|unknown-3164; gene_id MSTRG.4039; transcript_id MSTRG.4039.10;
chr2	transdecoder	CDS	1103697	1104011	.	-	0	gene_name 98121728|unknown-3164; gene_id MSTRG.4039; transcript_id MSTRG.4039.2;
chr2	transdecoder	CDS	1103697	1104011	.	-	0	gene_name 98121728|unknown-3164; gene_id MSTRG.4039; transcript_id MSTRG.4039.3;
chr2	transdecoder	CDS	1103697	1104011	.	-	0	gene_name 98121728|unknown-3164; gene_id MSTRG.4039; transcript_id MSTRG.4039.4;
chr2	transdecoder	CDS	1103697	1104011	.	-	0	gene_name 98121728|unknown-3164; gene_id MSTRG.4039; transcript_id MSTRG.4039.5;
chr2	transdecoder	CDS	1103697	1104011	.	-	0	gene_name 98121728|unknown-3164; gene_id MSTRG.4039; transcript_id MSTRG.4039.7;
chr2	transdecoder	CDS	1103697	1104011	.	-	0	gene_name 98121728|unknown-3164; gene_id MSTRG.4039; transcript_id MSTRG.4039.8;
chr2	transdecoder	CDS	1103697	1104011	.	-	0	gene_name 98121728|unknown-3164; gene_id MSTRG.4039; transcript_id MSTRG.4039.9;
chr2	transdecoder	CDS	1103697	1106571	.	-	1	gene_name 98121728|unknown-3164; gene_id MSTRG.4039; transcript_id MSTRG.4039.6;
chr2	transdecoder	three_prime_utr	1105102	1105103	.	-	.	gene_name 98121728|unknown-3164; gene_id MSTRG.4039; transcript_id MSTRG.4039.11;
chr2	transdecoder	exon	1105102	1106571	.	-	.	gene_name 98121728|unknown-3164; gene_id MSTRG.4039; transcript_id MSTRG.4039.11;
chr2	transdecoder	transcript	1105102	1107236	.	-	.	gene_name 98121728|unknown-3164; gene_id MSTRG.4039; transcript_id MSTRG.4039.11; gene_biotype protein_coding; Info ORF type:complete (+),score=32.05; ref_name 98121728|unknown-3164; class_code j,u; inherit_ref TRUE;
chr2	transdecoder	CDS	1105104	1106571	.	-	1	gene_name 98121728|unknown-3164; gene_id MSTRG.4039; transcript_id MSTRG.4039.11;
chr2	transdecoder	CDS	1106870	1106973	.	-	0	gene_name 98121728|unknown-3164; gene_id MSTRG.4039; transcript_id MSTRG.4039.11;
chr2	transdecoder	CDS	1106870	1106973	.	-	0	gene_name 98121728|unknown-3164; gene_id MSTRG.4039; transcript_id MSTRG.4039.6;
chr2	transdecoder	exon	1106870	1106973	.	-	.	gene_name 98121728|unknown-3164; gene_id MSTRG.4039; transcript_id MSTRG.4039.11;
chr2	transdecoder	exon	1106870	1106973	.	-	.	gene_name 98121728|unknown-3164; gene_id MSTRG.4039; transcript_id MSTRG.4039.6;
chr2	transdecoder	CDS	1107024	1107080	.	-	0	gene_name 98121728|unknown-3164; gene_id MSTRG.4039; transcript_id MSTRG.4039.11;
chr2	transdecoder	CDS	1107024	1107080	.	-	0	gene_name 98121728|unknown-3164; gene_id MSTRG.4039; transcript_id MSTRG.4039.6;
chr2	transdecoder	exon	1107024	1107104	.	-	.	gene_name 98121728|unknown-3164; gene_id MSTRG.4039; transcript_id MSTRG.4039.11;
chr2	transdecoder	exon	1107024	1107234	.	-	.	gene_name 98121728|unknown-3164; gene_id MSTRG.4039; transcript_id MSTRG.4039.6;
chr2	transdecoder	five_prime_utr	1107081	1107104	.	-	.	gene_name 98121728|unknown-3164; gene_id MSTRG.4039; transcript_id MSTRG.4039.11;
chr2	transdecoder	exon	1107153	1107236	.	-	.	gene_name 98121728|unknown-3164; gene_id MSTRG.4039; transcript_id MSTRG.4039.11;
chr2	transdecoder	five_prime_utr	1107153	1107236	.	-	.	gene_name 98121728|unknown-3164; gene_id MSTRG.4039; transcript_id MSTRG.4039.11;
chr2	transdecoder	exon	1107301	1107431	.	-	.	gene_name 98121728|unknown-3164; gene_id MSTRG.4039; transcript_id MSTRG.4039.6;
chr2	transdecoder	exon	1108693	1111077	.	-	.	gene_name 98121728|unknown-3164; gene_id MSTRG.4039; transcript_id MSTRG.4039.6;
chr2	transdecoder	CDS	1108958	1109452	.	-	0	gene_name 98121728|unknown-3164; gene_id MSTRG.4039; transcript_id MSTRG.4039.6;
chr2	transdecoder	CDS	1109690	1110403	.	-	0	gene_name 98121728|unknown-3164; gene_id MSTRG.4039; transcript_id MSTRG.4039.6;
chr2	transdecoder	CDS	1110616	1111059	.	-	0	gene_name 98121728|unknown-3164; gene_id MSTRG.4039; transcript_id MSTRG.4039.6;
chr2	transdecoder	CDS	1113429	1114819	.	-	0	gene_name 98302046|unknown-14283; gene_id MSTRG.4040; transcript_id MSTRG.4040.1;
chr2	transdecoder	exon	1113429	1115361	.	-	.	gene_name 98302046|unknown-14283; gene_id MSTRG.4040; transcript_id MSTRG.4040.1;
chr2	transdecoder	gene	1113429	1115361	.	-	.	gene_name 98302046|unknown-14283; gene_id MSTRG.4040; transcript_id NA; gene_biotype protein_coding; Info ORF type:3prime_partial (+),score=35.83; ref_name -; class_code u; inherit_ref FALSE;
chr2	transdecoder	transcript	1113429	1115361	.	-	.	gene_name 98302046|unknown-14283; gene_id MSTRG.4040; transcript_id MSTRG.4040.1; gene_biotype protein_coding; Info ORF type:3prime_partial (+),score=35.83; ref_name -; class_code u; inherit_ref FALSE;
chr2	transdecoder	five_prime_utr	1114820	1115361	.	-	.	gene_name 98302046|unknown-14283; gene_id MSTRG.4040; transcript_id MSTRG.4040.1;
chr2	StringTie	exon	1116148	1116373	.	.	.	gene_name 98302047|unknown-14284; gene_id MSTRG.4041; transcript_id MSTRG.4041.1;
chr2	StringTie	transcript	1116148	1116373	.	.	.	gene_name 98302047|unknown-14284; gene_id MSTRG.4041; transcript_id MSTRG.4041.1; gene_biotype non-coding; Info NA; ref_name -; class_code u; inherit_ref FALSE;
chr2	transdecoder	five_prime_utr	1117294	1118292	.	+	.	gene_name 98302048|unknown-14285; gene_id MSTRG.4042; transcript_id MSTRG.4042.1;
chr2	transdecoder	exon	1117294	1118711	.	+	.	gene_name 98302048|unknown-14285; gene_id MSTRG.4042; transcript_id MSTRG.4042.1;
chr2	transdecoder	gene	1117294	1118711	.	+	.	gene_name 98302048|unknown-14285; gene_id MSTRG.4042; transcript_id NA; gene_biotype protein_coding; Info ORF type:complete (-),score=2.02; ref_name -; class_code u; inherit_ref FALSE;
chr2	transdecoder	transcript	1117294	1118711	.	+	.	gene_name 98302048|unknown-14285; gene_id MSTRG.4042; transcript_id MSTRG.4042.1; gene_biotype protein_coding; Info ORF type:complete (-),score=2.02; ref_name -; class_code u; inherit_ref FALSE;
chr2	transdecoder	CDS	1118293	1118631	.	+	0	gene_name 98302048|unknown-14285; gene_id MSTRG.4042; transcript_id MSTRG.4042.1;
chr2	transdecoder	three_prime_utr	1118632	1118711	.	+	.	gene_name 98302048|unknown-14285; gene_id MSTRG.4042; transcript_id MSTRG.4042.1;
chr2	StringTie	exon	1120988	1121575	.	.	.	gene_name 98302049|unknown-14286; gene_id MSTRG.4043; transcript_id MSTRG.4043.1;
chr2	StringTie	transcript	1120988	1121575	.	.	.	gene_name 98302049|unknown-14286; gene_id MSTRG.4043; transcript_id MSTRG.4043.1; gene_biotype non-coding; Info NA; ref_name -; class_code u; inherit_ref FALSE;
chr2	StringTie	exon	1122596	1122874	.	.	.	gene_name 98302050|unknown-14287; gene_id MSTRG.4044; transcript_id MSTRG.4044.1;
chr2	StringTie	transcript	1122596	1122874	.	.	.	gene_name 98302050|unknown-14287; gene_id MSTRG.4044; transcript_id MSTRG.4044.1; gene_biotype non-coding; Info NA; ref_name -; class_code u; inherit_ref FALSE;
chr2	transdecoder	three_prime_utr	1174654	1174761	.	-	.	gene_name 98203983|sia7e-3; gene_id MSTRG.4045; transcript_id MSTRG.4045.1;
chr2	transdecoder	exon	1174654	1175004	.	-	.	gene_name 98203983|sia7e-3; gene_id MSTRG.4045; transcript_id MSTRG.4045.1;
chr2	transdecoder	gene	1174654	1268646	.	-	.	gene_name 98203983|sia7e-3; gene_id MSTRG.4045; transcript_id NA; gene_biotype protein_coding; Info ORF type:5prime_partial (+),score=35.78,sp|Q9BVH7|SIA7E_HUMAN|34.483|1.36e-41; ref_name 98203983|sia7e-3; class_code =,j; inherit_ref TRUE;
chr2	transdecoder	transcript	1174654	1268646	.	-	.	gene_name 98203983|sia7e-3; gene_id MSTRG.4045; transcript_id MSTRG.4045.1; gene_biotype protein_coding; Info ORF type:5prime_partial (+),score=35.78,sp|Q9BVH7|SIA7E_HUMAN|34.483|1.36e-41; ref_name 98203983|sia7e-3; class_code =,j; inherit_ref TRUE;
chr2	transdecoder	CDS	1174762	1175004	.	-	0	gene_name 98203983|sia7e-3; gene_id MSTRG.4045; transcript_id MSTRG.4045.1;
chr2	transdecoder	exon	1202393	1202486	.	-	.	gene_name 98203983|sia7e-3; gene_id MSTRG.4045; transcript_id MSTRG.4045.2;
chr2	transdecoder	transcript	1202393	1268646	.	-	.	gene_name 98203983|sia7e-3; gene_id MSTRG.4045; transcript_id MSTRG.4045.2; gene_biotype protein_coding; Info ORF type:5prime_partial (+),score=35.78,sp|Q9BVH7|SIA7E_HUMAN|34.483|1.36e-41; ref_name 98203983|sia7e-3; class_code =,j; inherit_ref TRUE;
chr2	transdecoder	CDS	1202394	1202486	.	-	0	gene_name 98203983|sia7e-3; gene_id MSTRG.4045; transcript_id MSTRG.4045.2;
chr2	transdecoder	CDS	1202781	1203155	.	-	0	gene_name 98203983|sia7e-3; gene_id MSTRG.4045; transcript_id MSTRG.4045.1;
chr2	transdecoder	CDS	1202781	1203155	.	-	0	gene_name 98203983|sia7e-3; gene_id MSTRG.4045; transcript_id MSTRG.4045.2;
chr2	transdecoder	exon	1202781	1203155	.	-	.	gene_name 98203983|sia7e-3; gene_id MSTRG.4045; transcript_id MSTRG.4045.1;
chr2	transdecoder	exon	1202781	1203155	.	-	.	gene_name 98203983|sia7e-3; gene_id MSTRG.4045; transcript_id MSTRG.4045.2;
chr2	StringTie	exon	1253760	1253977	.	+	.	gene_name 98302051|unknown-14288; gene_id MSTRG.4046; transcript_id MSTRG.4046.1;
chr2	StringTie	transcript	1253760	1255795	.	+	.	gene_name 98302051|unknown-14288; gene_id MSTRG.4046; transcript_id MSTRG.4046.1; gene_biotype protein_coding_antisense; Info NA; ref_name 98203983|sia7e-3; class_code i; inherit_ref FALSE;
chr2	StringTie	exon	1255615	1255795	.	+	.	gene_name 98302051|unknown-14288; gene_id MSTRG.4046; transcript_id MSTRG.4046.1;
chr2	transdecoder	CDS	1268326	1268646	.	-	0	gene_name 98203983|sia7e-3; gene_id MSTRG.4045; transcript_id MSTRG.4045.1;
chr2	transdecoder	CDS	1268326	1268646	.	-	0	gene_name 98203983|sia7e-3; gene_id MSTRG.4045; transcript_id MSTRG.4045.2;
chr2	transdecoder	exon	1268326	1268646	.	-	.	gene_name 98203983|sia7e-3; gene_id MSTRG.4045; transcript_id MSTRG.4045.1;
chr2	transdecoder	exon	1268326	1268646	.	-	.	gene_name 98203983|sia7e-3; gene_id MSTRG.4045; transcript_id MSTRG.4045.2;
chr2	StringTie	exon	1284933	1284985	.	+	.	gene_name 98302052|unknown-14289; gene_id MSTRG.4047; transcript_id MSTRG.4047.1;
chr2	StringTie	transcript	1284933	1332292	.	+	.	gene_name 98302052|unknown-14289; gene_id MSTRG.4047; transcript_id MSTRG.4047.1; gene_biotype non-coding; Info NA; ref_name -; class_code u; inherit_ref FALSE;
chr2	StringTie	exon	1332087	1332292	.	+	.	gene_name 98302052|unknown-14289; gene_id MSTRG.4047; transcript_id MSTRG.4047.1;
chr2	StringTie	exon	1409038	1409409	.	.	.	gene_name 98302053|unknown-14290; gene_id MSTRG.4048; transcript_id MSTRG.4048.1;
chr2	StringTie	transcript	1409038	1409409	.	.	.	gene_name 98302053|unknown-14290; gene_id MSTRG.4048; transcript_id MSTRG.4048.1; gene_biotype non-coding; Info NA; ref_name -; class_code u; inherit_ref FALSE;
chr2	StringTie	exon	1415292	1415553	.	.	.	gene_name 98302054|unknown-14291; gene_id MSTRG.4049; transcript_id MSTRG.4049.1;
chr2	StringTie	transcript	1415292	1415553	.	.	.	gene_name 98302054|unknown-14291; gene_id MSTRG.4049; transcript_id MSTRG.4049.1; gene_biotype non-coding; Info NA; ref_name -; class_code u; inherit_ref FALSE;
chr2	YD_filtered	miRNA	1672584	1672605	0	+	.	gene_id "PB_69"; transcript_id "PB_69"; gene_name "hmi-mir-335-n-2"; miRNA "hmi-mir-335-n-2-5p"; pre_miRNA "hmi-mir-335-n-2"; strand "star";
chr2	YD_filtered	pre_miRNA	1672584	1672636	0	+	.	gene_id "PB_69"; transcript_id "PB_69"; gene_name "hmi-mir-335-n-2"; miRNA "hmi-mir-335-n-2"; pre_miRNA "hmi-mir-335-n-2";
chr2	YD_filtered	miRNA	1672615	1672636	0	+	.	gene_id "PB_69"; transcript_id "PB_69"; gene_name "hmi-mir-335-n-2"; miRNA "hmi-mir-335-n-2-3p"; pre_miRNA "hmi-mir-335-n-2"; strand "mature";
chr2	StringTie	exon	1699732	1699795	.	+	.	gene_name 98302055|unknown-14292; gene_id MSTRG.4050; transcript_id MSTRG.4050.1;
chr2	StringTie	transcript	1699732	1701152	.	+	.	gene_name 98302055|unknown-14292; gene_id MSTRG.4050; transcript_id MSTRG.4050.1; gene_biotype non-coding; Info NA; ref_name -; class_code u; inherit_ref FALSE;
chr2	StringTie	exon	1699844	1700451	.	+	.	gene_name 98302055|unknown-14292; gene_id MSTRG.4050; transcript_id MSTRG.4050.1;
chr2	StringTie	exon	1701092	1701152	.	+	.	gene_name 98302055|unknown-14292; gene_id MSTRG.4050; transcript_id MSTRG.4050.1;
chr2	transdecoder	three_prime_utr	1718186	1718254	.	-	.	gene_name 98302056|unknown-14293; gene_id MSTRG.4051; transcript_id MSTRG.4051.1;
chr2	transdecoder	exon	1718186	1718455	.	-	.	gene_name 98302056|unknown-14293; gene_id MSTRG.4051; transcript_id MSTRG.4051.1;
chr2	transdecoder	gene	1718186	1806968	.	-	.	gene_name 98302056|unknown-14293; gene_id MSTRG.4051; transcript_id NA; gene_biotype protein_coding; Info ORF type:5prime_partial (+),score=51.60; ref_name -; class_code u; inherit_ref FALSE;
chr2	transdecoder	transcript	1718186	1806968	.	-	.	gene_name 98302056|unknown-14293; gene_id MSTRG.4051; transcript_id MSTRG.4051.1; gene_biotype protein_coding; Info ORF type:5prime_partial (+),score=51.60; ref_name -; class_code u; inherit_ref FALSE;
chr2	transdecoder	CDS	1718255	1718455	.	-	0	gene_name 98302056|unknown-14293; gene_id MSTRG.4051; transcript_id MSTRG.4051.1;
chr2	transdecoder	CDS	1745351	1746003	.	-	2	gene_name 98302056|unknown-14293; gene_id MSTRG.4051; transcript_id MSTRG.4051.1;
chr2	transdecoder	exon	1745351	1746003	.	-	.	gene_name 98302056|unknown-14293; gene_id MSTRG.4051; transcript_id MSTRG.4051.1;
chr2	transdecoder	CDS	1788704	1788760	.	-	2	gene_name 98302056|unknown-14293; gene_id MSTRG.4051; transcript_id MSTRG.4051.1;
chr2	transdecoder	exon	1788704	1788760	.	-	.	gene_name 98302056|unknown-14293; gene_id MSTRG.4051; transcript_id MSTRG.4051.1;
chr2	transdecoder	CDS	1796802	1796897	.	-	2	gene_name 98302056|unknown-14293; gene_id MSTRG.4051; transcript_id MSTRG.4051.1;
chr2	transdecoder	exon	1796802	1796897	.	-	.	gene_name 98302056|unknown-14293; gene_id MSTRG.4051; transcript_id MSTRG.4051.1;
chr2	transdecoder	CDS	1806923	1806968	.	-	0	gene_name 98302056|unknown-14293; gene_id MSTRG.4051; transcript_id MSTRG.4051.1;
chr2	transdecoder	exon	1806923	1806968	.	-	.	gene_name 98302056|unknown-14293; gene_id MSTRG.4051; transcript_id MSTRG.4051.1;
chr2	transdecoder	exon	1913107	1913142	.	+	.	gene_name 98302057|unknown-14294; gene_id MSTRG.4052; transcript_id MSTRG.4052.2;
chr2	transdecoder	five_prime_utr	1913107	1913142	.	+	.	gene_name 98302057|unknown-14294; gene_id MSTRG.4052; transcript_id MSTRG.4052.2;
chr2	transdecoder	exon	1913107	1913151	.	+	.	gene_name 98302057|unknown-14294; gene_id MSTRG.4052; transcript_id MSTRG.4052.1;
chr2	transdecoder	five_prime_utr	1913107	1913151	.	+	.	gene_name 98302057|unknown-14294; gene_id MSTRG.4052; transcript_id MSTRG.4052.1;
chr2	transdecoder	gene	1913107	1976695	.	+	.	gene_name 98302057|unknown-14294; gene_id MSTRG.4052; transcript_id NA; gene_biotype protein_coding; Info ORF type:complete (+),score=37.81; ref_name 98154094|unknown-7873; class_code y,u;y,u; inherit_ref FALSE;
chr2	transdecoder	transcript	1913107	1976695	.	+	.	gene_name 98302057|unknown-14294; gene_id MSTRG.4052; transcript_id MSTRG.4052.1; gene_biotype protein_coding; Info ORF type:complete (+),score=37.81; ref_name 98154094|unknown-7873; class_code y,u;y,u; inherit_ref FALSE;
chr2	transdecoder	transcript	1913107	1976695	.	+	.	gene_name 98302057|unknown-14294; gene_id MSTRG.4052; transcript_id MSTRG.4052.2; gene_biotype protein_coding; Info ORF type:complete (+),score=37.81; ref_name 98154094|unknown-7873; class_code y,u;y,u; inherit_ref FALSE;
chr2	transdecoder	exon	1913114	1913151	.	+	.	gene_name 98302057|unknown-14294; gene_id MSTRG.4052; transcript_id MSTRG.4052.3;
chr2	transdecoder	five_prime_utr	1913114	1913151	.	+	.	gene_name 98302057|unknown-14294; gene_id MSTRG.4052; transcript_id MSTRG.4052.3;
chr2	transdecoder	transcript	1913114	1976695	.	+	.	gene_name 98302057|unknown-14294; gene_id MSTRG.4052; transcript_id MSTRG.4052.3; gene_biotype protein_coding; Info ORF type:complete (+),score=37.81; ref_name 98154094|unknown-7873; class_code y,u;y,u; inherit_ref FALSE;
chr2	transdecoder	five_prime_utr	1947067	1947092	.	+	.	gene_name 98302057|unknown-14294; gene_id MSTRG.4052; transcript_id MSTRG.4052.5;
chr2	transdecoder	exon	1947067	1947186	.	+	.	gene_name 98302057|unknown-14294; gene_id MSTRG.4052; transcript_id MSTRG.4052.4;
chr2	transdecoder	exon	1947067	1947186	.	+	.	gene_name 98302057|unknown-14294; gene_id MSTRG.4052; transcript_id MSTRG.4052.5;
chr2	transdecoder	five_prime_utr	1947067	1947186	.	+	.	gene_name 98302057|unknown-14294; gene_id MSTRG.4052; transcript_id MSTRG.4052.4;
chr2	transdecoder	transcript	1947067	1976695	.	+	.	gene_name 98302057|unknown-14294; gene_id MSTRG.4052; transcript_id MSTRG.4052.4; gene_biotype protein_coding; Info ORF type:complete (+),score=37.81; ref_name 98154094|unknown-7873; class_code y,u;y,u; inherit_ref FALSE;
chr2	transdecoder	transcript	1947067	1976695	.	+	.	gene_name 98302057|unknown-14294; gene_id MSTRG.4052; transcript_id MSTRG.4052.5; gene_biotype protein_coding; Info ORF type:complete (+),score=37.81; ref_name 98154094|unknown-7873; class_code y,u;y,u; inherit_ref FALSE;
chr2	transdecoder	five_prime_utr	1947090	1947092	.	+	.	gene_name 98302057|unknown-14294; gene_id MSTRG.4052; transcript_id MSTRG.4052.1;
chr2	transdecoder	five_prime_utr	1947090	1947092	.	+	.	gene_name 98302057|unknown-14294; gene_id MSTRG.4052; transcript_id MSTRG.4052.2;
chr2	transdecoder	exon	1947090	1947186	.	+	.	gene_name 98302057|unknown-14294; gene_id MSTRG.4052; transcript_id MSTRG.4052.1;
chr2	transdecoder	exon	1947090	1947186	.	+	.	gene_name 98302057|unknown-14294; gene_id MSTRG.4052; transcript_id MSTRG.4052.2;
chr2	transdecoder	exon	1947090	1947186	.	+	.	gene_name 98302057|unknown-14294; gene_id MSTRG.4052; transcript_id MSTRG.4052.3;
chr2	transdecoder	five_prime_utr	1947090	1947186	.	+	.	gene_name 98302057|unknown-14294; gene_id MSTRG.4052; transcript_id MSTRG.4052.3;
chr2	transdecoder	CDS	1947093	1947186	.	+	0	gene_name 98302057|unknown-14294; gene_id MSTRG.4052; transcript_id MSTRG.4052.1;
chr2	transdecoder	CDS	1947093	1947186	.	+	0	gene_name 98302057|unknown-14294; gene_id MSTRG.4052; transcript_id MSTRG.4052.2;
chr2	transdecoder	CDS	1947093	1947186	.	+	0	gene_name 98302057|unknown-14294; gene_id MSTRG.4052; transcript_id MSTRG.4052.5;
chr2	transdecoder	CDS	1948862	1948924	.	+	2	gene_name 98302057|unknown-14294; gene_id MSTRG.4052; transcript_id MSTRG.4052.1;
chr2	transdecoder	CDS	1948862	1948924	.	+	2	gene_name 98302057|unknown-14294; gene_id MSTRG.4052; transcript_id MSTRG.4052.2;
chr2	transdecoder	CDS	1948862	1948924	.	+	2	gene_name 98302057|unknown-14294; gene_id MSTRG.4052; transcript_id MSTRG.4052.5;
chr2	transdecoder	exon	1948862	1948924	.	+	.	gene_name 98302057|unknown-14294; gene_id MSTRG.4052; transcript_id MSTRG.4052.1;
chr2	transdecoder	exon	1948862	1948924	.	+	.	gene_name 98302057|unknown-14294; gene_id MSTRG.4052; transcript_id MSTRG.4052.2;
chr2	transdecoder	exon	1948862	1948924	.	+	.	gene_name 98302057|unknown-14294; gene_id MSTRG.4052; transcript_id MSTRG.4052.5;
chr2	transdecoder	exon	1948862	1948972	.	+	.	gene_name 98302057|unknown-14294; gene_id MSTRG.4052; transcript_id MSTRG.4052.3;
chr2	transdecoder	exon	1948862	1948972	.	+	.	gene_name 98302057|unknown-14294; gene_id MSTRG.4052; transcript_id MSTRG.4052.4;
chr2	transdecoder	five_prime_utr	1948862	1948972	.	+	.	gene_name 98302057|unknown-14294; gene_id MSTRG.4052; transcript_id MSTRG.4052.3;
chr2	transdecoder	five_prime_utr	1948862	1948972	.	+	.	gene_name 98302057|unknown-14294; gene_id MSTRG.4052; transcript_id MSTRG.4052.4;
chr2	StringTie	exon	1949946	1950201	.	-	.	gene_name 98302058|unknown-14295; gene_id MSTRG.4053; transcript_id MSTRG.4053.1;
chr2	StringTie	transcript	1949946	1951720	.	-	.	gene_name 98302058|unknown-14295; gene_id MSTRG.4053; transcript_id MSTRG.4053.1; gene_biotype non-coding; Info NA; ref_name -; class_code u; inherit_ref FALSE;
chr2	StringTie	exon	1950799	1951720	.	-	.	gene_name 98302058|unknown-14295; gene_id MSTRG.4053; transcript_id MSTRG.4053.1;
chr2	transdecoder	five_prime_utr	1954254	1954456	.	+	.	gene_name 98302057|unknown-14294; gene_id MSTRG.4052; transcript_id MSTRG.4052.3;
chr2	transdecoder	CDS	1954254	1954471	.	+	2	gene_name 98302057|unknown-14294; gene_id MSTRG.4052; transcript_id MSTRG.4052.1;
chr2	transdecoder	CDS	1954254	1954471	.	+	2	gene_name 98302057|unknown-14294; gene_id MSTRG.4052; transcript_id MSTRG.4052.2;
chr2	transdecoder	CDS	1954254	1954471	.	+	2	gene_name 98302057|unknown-14294; gene_id MSTRG.4052; transcript_id MSTRG.4052.5;
chr2	transdecoder	exon	1954254	1954471	.	+	.	gene_name 98302057|unknown-14294; gene_id MSTRG.4052; transcript_id MSTRG.4052.1;
chr2	transdecoder	exon	1954254	1954471	.	+	.	gene_name 98302057|unknown-14294; gene_id MSTRG.4052; transcript_id MSTRG.4052.2;
chr2	transdecoder	exon	1954254	1954471	.	+	.	gene_name 98302057|unknown-14294; gene_id MSTRG.4052; transcript_id MSTRG.4052.3;
chr2	transdecoder	exon	1954254	1954471	.	+	.	gene_name 98302057|unknown-14294; gene_id MSTRG.4052; transcript_id MSTRG.4052.4;
chr2	transdecoder	exon	1954254	1954471	.	+	.	gene_name 98302057|unknown-14294; gene_id MSTRG.4052; transcript_id MSTRG.4052.5;
chr2	transdecoder	five_prime_utr	1954254	1954471	.	+	.	gene_name 98302057|unknown-14294; gene_id MSTRG.4052; transcript_id MSTRG.4052.4;
chr2	transdecoder	CDS	1954457	1954471	.	+	0	gene_name 98302057|unknown-14294; gene_id MSTRG.4052; transcript_id MSTRG.4052.3;
chr2	transdecoder	CDS	1958482	1958490	.	+	0	gene_name 98302057|unknown-14294; gene_id MSTRG.4052; transcript_id MSTRG.4052.5;
chr2	transdecoder	exon	1958482	1958659	.	+	.	gene_name 98302057|unknown-14294; gene_id MSTRG.4052; transcript_id MSTRG.4052.5;
chr2	transdecoder	five_prime_utr	1958482	1958825	.	+	.	gene_name 98302057|unknown-14294; gene_id MSTRG.4052; transcript_id MSTRG.4052.4;
chr2	transdecoder	exon	1958482	1958934	.	+	.	gene_name 98302057|unknown-14294; gene_id MSTRG.4052; transcript_id MSTRG.4052.4;
chr2	transdecoder	CDS	1958703	1958934	.	+	0	gene_name 98302057|unknown-14294; gene_id MSTRG.4052; transcript_id MSTRG.4052.1;
chr2	transdecoder	CDS	1958703	1958934	.	+	0	gene_name 98302057|unknown-14294; gene_id MSTRG.4052; transcript_id MSTRG.4052.2;
chr2	transdecoder	CDS	1958703	1958934	.	+	0	gene_name 98302057|unknown-14294; gene_id MSTRG.4052; transcript_id MSTRG.4052.3;
chr2	transdecoder	exon	1958703	1958934	.	+	.	gene_name 98302057|unknown-14294; gene_id MSTRG.4052; transcript_id MSTRG.4052.1;
chr2	transdecoder	exon	1958703	1958934	.	+	.	gene_name 98302057|unknown-14294; gene_id MSTRG.4052; transcript_id MSTRG.4052.2;
chr2	transdecoder	exon	1958703	1958934	.	+	.	gene_name 98302057|unknown-14294; gene_id MSTRG.4052; transcript_id MSTRG.4052.3;
chr2	transdecoder	exon	1958703	1958934	.	+	.	gene_name 98302057|unknown-14294; gene_id MSTRG.4052; transcript_id MSTRG.4052.5;
chr2	transdecoder	CDS	1958826	1958934	.	+	0	gene_name 98302057|unknown-14294; gene_id MSTRG.4052; transcript_id MSTRG.4052.4;
chr2	transdecoder	CDS	1958826	1958934	.	+	0	gene_name 98302057|unknown-14294; gene_id MSTRG.4052; transcript_id MSTRG.4052.5;
chr2	transdecoder	CDS	1975673	1975837	.	+	2	gene_name 98302057|unknown-14294; gene_id MSTRG.4052; transcript_id MSTRG.4052.1;
chr2	transdecoder	CDS	1975673	1975837	.	+	2	gene_name 98302057|unknown-14294; gene_id MSTRG.4052; transcript_id MSTRG.4052.2;
chr2	transdecoder	CDS	1975673	1975837	.	+	2	gene_name 98302057|unknown-14294; gene_id MSTRG.4052; transcript_id MSTRG.4052.3;
chr2	transdecoder	CDS	1975673	1975837	.	+	2	gene_name 98302057|unknown-14294; gene_id MSTRG.4052; transcript_id MSTRG.4052.4;
chr2	transdecoder	CDS	1975673	1975837	.	+	2	gene_name 98302057|unknown-14294; gene_id MSTRG.4052; transcript_id MSTRG.4052.5;
chr2	transdecoder	exon	1975673	1975837	.	+	.	gene_name 98302057|unknown-14294; gene_id MSTRG.4052; transcript_id MSTRG.4052.1;
chr2	transdecoder	exon	1975673	1975837	.	+	.	gene_name 98302057|unknown-14294; gene_id MSTRG.4052; transcript_id MSTRG.4052.2;
chr2	transdecoder	exon	1975673	1975837	.	+	.	gene_name 98302057|unknown-14294; gene_id MSTRG.4052; transcript_id MSTRG.4052.3;
chr2	transdecoder	exon	1975673	1975837	.	+	.	gene_name 98302057|unknown-14294; gene_id MSTRG.4052; transcript_id MSTRG.4052.4;
chr2	transdecoder	exon	1975673	1975837	.	+	.	gene_name 98302057|unknown-14294; gene_id MSTRG.4052; transcript_id MSTRG.4052.5;
chr2	transdecoder	CDS	1976384	1976592	.	+	2	gene_name 98302057|unknown-14294; gene_id MSTRG.4052; transcript_id MSTRG.4052.1;
chr2	transdecoder	CDS	1976384	1976592	.	+	2	gene_name 98302057|unknown-14294; gene_id MSTRG.4052; transcript_id MSTRG.4052.2;
chr2	transdecoder	CDS	1976384	1976592	.	+	2	gene_name 98302057|unknown-14294; gene_id MSTRG.4052; transcript_id MSTRG.4052.3;
chr2	transdecoder	CDS	1976384	1976592	.	+	2	gene_name 98302057|unknown-14294; gene_id MSTRG.4052; transcript_id MSTRG.4052.4;
chr2	transdecoder	CDS	1976384	1976592	.	+	2	gene_name 98302057|unknown-14294; gene_id MSTRG.4052; transcript_id MSTRG.4052.5;
chr2	transdecoder	exon	1976384	1976695	.	+	.	gene_name 98302057|unknown-14294; gene_id MSTRG.4052; transcript_id MSTRG.4052.1;
chr2	transdecoder	exon	1976384	1976695	.	+	.	gene_name 98302057|unknown-14294; gene_id MSTRG.4052; transcript_id MSTRG.4052.2;
chr2	transdecoder	exon	1976384	1976695	.	+	.	gene_name 98302057|unknown-14294; gene_id MSTRG.4052; transcript_id MSTRG.4052.3;
chr2	transdecoder	exon	1976384	1976695	.	+	.	gene_name 98302057|unknown-14294; gene_id MSTRG.4052; transcript_id MSTRG.4052.4;
chr2	transdecoder	exon	1976384	1976695	.	+	.	gene_name 98302057|unknown-14294; gene_id MSTRG.4052; transcript_id MSTRG.4052.5;
chr2	transdecoder	three_prime_utr	1976593	1976695	.	+	.	gene_name 98302057|unknown-14294; gene_id MSTRG.4052; transcript_id MSTRG.4052.1;
chr2	transdecoder	three_prime_utr	1976593	1976695	.	+	.	gene_name 98302057|unknown-14294; gene_id MSTRG.4052; transcript_id MSTRG.4052.2;
chr2	transdecoder	three_prime_utr	1976593	1976695	.	+	.	gene_name 98302057|unknown-14294; gene_id MSTRG.4052; transcript_id MSTRG.4052.3;
chr2	transdecoder	three_prime_utr	1976593	1976695	.	+	.	gene_name 98302057|unknown-14294; gene_id MSTRG.4052; transcript_id MSTRG.4052.4;
chr2	transdecoder	three_prime_utr	1976593	1976695	.	+	.	gene_name 98302057|unknown-14294; gene_id MSTRG.4052; transcript_id MSTRG.4052.5;
chr2	StringTie	exon	2073481	2073686	.	.	.	gene_name 98302059|unknown-14296; gene_id MSTRG.4054; transcript_id MSTRG.4054.1;
chr2	StringTie	transcript	2073481	2073686	.	.	.	gene_name 98302059|unknown-14296; gene_id MSTRG.4054; transcript_id MSTRG.4054.1; gene_biotype non-coding; Info NA; ref_name -; class_code u; inherit_ref FALSE;
chr2	StringTie	exon	2124953	2125108	.	+	.	gene_name 98302060|unknown-14297; gene_id MSTRG.4055; transcript_id MSTRG.4055.1;
chr2	StringTie	transcript	2124953	2125839	.	+	.	gene_name 98302060|unknown-14297; gene_id MSTRG.4055; transcript_id MSTRG.4055.1; gene_biotype non-coding; Info NA; ref_name -; class_code u; inherit_ref FALSE;
chr2	StringTie	exon	2125566	2125839	.	+	.	gene_name 98302060|unknown-14297; gene_id MSTRG.4055; transcript_id MSTRG.4055.1;
chr2	StringTie	exon	2125964	2126085	.	+	.	gene_name 98302061|unknown-14298; gene_id MSTRG.4056; transcript_id MSTRG.4056.1;
chr2	StringTie	transcript	2125964	2129918	.	+	.	gene_name 98302061|unknown-14298; gene_id MSTRG.4056; transcript_id MSTRG.4056.1; gene_biotype non-coding; Info NA; ref_name -; class_code u; inherit_ref FALSE;
chr2	StringTie	exon	2129837	2129918	.	+	.	gene_name 98302061|unknown-14298; gene_id MSTRG.4056; transcript_id MSTRG.4056.1;
chr2	transdecoder	exon	2131376	2131472	.	+	.	gene_name 98302062|chd2-2; gene_id MSTRG.4057; transcript_id MSTRG.4057.1;
chr2	transdecoder	gene	2131376	2133041	.	+	.	gene_name 98302062|chd2-2; gene_id MSTRG.4057; transcript_id NA; gene_biotype protein_coding; Info ORF type:internal (+),score=34.89,sp|O14647|CHD2_HUMAN|63.776|9.57e-81; ref_name -; class_code u; inherit_ref FALSE;
chr2	transdecoder	transcript	2131376	2133041	.	+	.	gene_name 98302062|chd2-2; gene_id MSTRG.4057; transcript_id MSTRG.4057.1; gene_biotype protein_coding; Info ORF type:internal (+),score=34.89,sp|O14647|CHD2_HUMAN|63.776|9.57e-81; ref_name -; class_code u; inherit_ref FALSE;
chr2	transdecoder	CDS	2131378	2131472	.	+	0	gene_name 98302062|chd2-2; gene_id MSTRG.4057; transcript_id MSTRG.4057.1;
chr2	transdecoder	CDS	2132365	2132553	.	+	1	gene_name 98302062|chd2-2; gene_id MSTRG.4057; transcript_id MSTRG.4057.1;
chr2	transdecoder	exon	2132365	2132553	.	+	.	gene_name 98302062|chd2-2; gene_id MSTRG.4057; transcript_id MSTRG.4057.1;
chr2	transdecoder	CDS	2132634	2132781	.	+	1	gene_name 98302062|chd2-2; gene_id MSTRG.4057; transcript_id MSTRG.4057.1;
chr2	transdecoder	exon	2132634	2132781	.	+	.	gene_name 98302062|chd2-2; gene_id MSTRG.4057; transcript_id MSTRG.4057.1;
chr2	transdecoder	CDS	2132896	2133039	.	+	0	gene_name 98302062|chd2-2; gene_id MSTRG.4057; transcript_id MSTRG.4057.1;
chr2	transdecoder	exon	2132896	2133041	.	+	.	gene_name 98302062|chd2-2; gene_id MSTRG.4057; transcript_id MSTRG.4057.1;
chr2	StringTie	exon	2141845	2141983	.	+	.	gene_name 98302063|unknown-14299; gene_id MSTRG.4058; transcript_id MSTRG.4058.1;
chr2	StringTie	transcript	2141845	2145788	.	+	.	gene_name 98302063|unknown-14299; gene_id MSTRG.4058; transcript_id MSTRG.4058.1; gene_biotype non-coding; Info NA; ref_name -; class_code u; inherit_ref FALSE;
chr2	StringTie	exon	2143047	2143202	.	+	.	gene_name 98302063|unknown-14299; gene_id MSTRG.4058; transcript_id MSTRG.4058.1;
chr2	StringTie	exon	2145603	2145788	.	+	.	gene_name 98302063|unknown-14299; gene_id MSTRG.4058; transcript_id MSTRG.4058.1;
chr2	transdecoder	exon	2150577	2150756	.	+	.	gene_name 98302064|chd1; gene_id MSTRG.4059; transcript_id MSTRG.4059.1;
chr2	transdecoder	exon	2150577	2150756	.	+	.	gene_name 98302064|chd1; gene_id MSTRG.4059; transcript_id MSTRG.4059.2;
chr2	transdecoder	gene	2150577	2509848	.	+	.	gene_name 98302064|chd1; gene_id MSTRG.4059; transcript_id NA; gene_biotype protein_coding; Info ORF type:5prime_partial (+),score=125.10,sp|O14646|CHD1_HUMAN|33.933|3.59e-57; ref_name 98207044|unknown-11746; class_code y,u;y,u; inherit_ref FALSE;
chr2	transdecoder	transcript	2150577	2509848	.	+	.	gene_name 98302064|chd1; gene_id MSTRG.4059; transcript_id MSTRG.4059.1; gene_biotype protein_coding; Info ORF type:5prime_partial (+),score=125.10,sp|O14646|CHD1_HUMAN|33.933|3.59e-57; ref_name 98207044|unknown-11746; class_code y,u;y,u; inherit_ref FALSE;
chr2	transdecoder	transcript	2150577	2509848	.	+	.	gene_name 98302064|chd1; gene_id MSTRG.4059; transcript_id MSTRG.4059.2; gene_biotype protein_coding; Info ORF type:5prime_partial (+),score=125.10,sp|O14646|CHD1_HUMAN|33.933|3.59e-57; ref_name 98207044|unknown-11746; class_code y,u;y,u; inherit_ref FALSE;
chr2	transdecoder	CDS	2150578	2150756	.	+	0	gene_name 98302064|chd1; gene_id MSTRG.4059; transcript_id MSTRG.4059.1;
chr2	transdecoder	CDS	2150579	2150756	.	+	0	gene_name 98302064|chd1; gene_id MSTRG.4059; transcript_id MSTRG.4059.2;
chr2	transdecoder	CDS	2150620	2150756	.	+	0	gene_name 98302064|chd1; gene_id MSTRG.4059; transcript_id MSTRG.4059.3;
chr2	transdecoder	exon	2150620	2150756	.	+	.	gene_name 98302064|chd1; gene_id MSTRG.4059; transcript_id MSTRG.4059.3;
chr2	transdecoder	transcript	2150620	2509848	.	+	.	gene_name 98302064|chd1; gene_id MSTRG.4059; transcript_id MSTRG.4059.3; gene_biotype protein_coding; Info ORF type:5prime_partial (+),score=125.10,sp|O14646|CHD1_HUMAN|33.933|3.59e-57; ref_name 98207044|unknown-11746; class_code y,u;y,u; inherit_ref FALSE;
chr2	transdecoder	three_prime_utr	2179013	2179486	.	-	.	gene_name 98302065|unknown-14300; gene_id MSTRG.4060; transcript_id MSTRG.4060.1;
chr2	transdecoder	exon	2179013	2179584	.	-	.	gene_name 98302065|unknown-14300; gene_id MSTRG.4060; transcript_id MSTRG.4060.1;
chr2	transdecoder	gene	2179013	2180855	.	-	.	gene_name 98302065|unknown-14300; gene_id MSTRG.4060; transcript_id NA; gene_biotype protein_coding; Info ORF type:complete (+),score=22.26; ref_name -; class_code u; inherit_ref FALSE;
chr2	transdecoder	transcript	2179013	2180855	.	-	.	gene_name 98302065|unknown-14300; gene_id MSTRG.4060; transcript_id MSTRG.4060.1; gene_biotype protein_coding; Info ORF type:complete (+),score=22.26; ref_name -; class_code u; inherit_ref FALSE;
chr2	transdecoder	CDS	2179487	2179584	.	-	2	gene_name 98302065|unknown-14300; gene_id MSTRG.4060; transcript_id MSTRG.4060.1;
chr2	transdecoder	CDS	2179785	2179944	.	-	0	gene_name 98302065|unknown-14300; gene_id MSTRG.4060; transcript_id MSTRG.4060.1;
chr2	transdecoder	exon	2179785	2179944	.	-	.	gene_name 98302065|unknown-14300; gene_id MSTRG.4060; transcript_id MSTRG.4060.1;
chr2	transdecoder	CDS	2179988	2180131	.	-	0	gene_name 98302065|unknown-14300; gene_id MSTRG.4060; transcript_id MSTRG.4060.1;
chr2	transdecoder	exon	2179988	2180149	.	-	.	gene_name 98302065|unknown-14300; gene_id MSTRG.4060; transcript_id MSTRG.4060.1;
chr2	transdecoder	exon	2180192	2180250	.	-	.	gene_name 98302065|unknown-14300; gene_id MSTRG.4060; transcript_id MSTRG.4060.1;
chr2	transdecoder	CDS	2180195	2180250	.	-	2	gene_name 98302065|unknown-14300; gene_id MSTRG.4060; transcript_id MSTRG.4060.1;
chr2	transdecoder	CDS	2180293	2180413	.	-	0	gene_name 98302065|unknown-14300; gene_id MSTRG.4060; transcript_id MSTRG.4060.1;
chr2	transdecoder	exon	2180293	2180413	.	-	.	gene_name 98302065|unknown-14300; gene_id MSTRG.4060; transcript_id MSTRG.4060.1;
chr2	transdecoder	CDS	2180456	2180605	.	-	0	gene_name 98302065|unknown-14300; gene_id MSTRG.4060; transcript_id MSTRG.4060.1;
chr2	transdecoder	exon	2180456	2180855	.	-	.	gene_name 98302065|unknown-14300; gene_id MSTRG.4060; transcript_id MSTRG.4060.1;
chr2	transdecoder	five_prime_utr	2180606	2180855	.	-	.	gene_name 98302065|unknown-14300; gene_id MSTRG.4060; transcript_id MSTRG.4060.1;
chr2	transdecoder	CDS	2188957	2188991	.	+	1	gene_name 98302064|chd1; gene_id MSTRG.4059; transcript_id MSTRG.4059.3;
chr2	transdecoder	exon	2188957	2188991	.	+	.	gene_name 98302064|chd1; gene_id MSTRG.4059; transcript_id MSTRG.4059.3;
chr2	transdecoder	CDS	2188957	2188999	.	+	2	gene_name 98302064|chd1; gene_id MSTRG.4059; transcript_id MSTRG.4059.2;
chr2	transdecoder	exon	2188957	2188999	.	+	.	gene_name 98302064|chd1; gene_id MSTRG.4059; transcript_id MSTRG.4059.2;
chr2	transdecoder	CDS	2188957	2189099	.	+	1	gene_name 98302064|chd1; gene_id MSTRG.4059; transcript_id MSTRG.4059.1;
chr2	transdecoder	exon	2188957	2189099	.	+	.	gene_name 98302064|chd1; gene_id MSTRG.4059; transcript_id MSTRG.4059.1;
chr2	transdecoder	CDS	2194375	2194501	.	+	2	gene_name 98302064|chd1; gene_id MSTRG.4059; transcript_id MSTRG.4059.1;
chr2	transdecoder	exon	2194375	2194501	.	+	.	gene_name 98302064|chd1; gene_id MSTRG.4059; transcript_id MSTRG.4059.1;
chr2	transdecoder	CDS	2195996	2196146	.	+	1	gene_name 98302064|chd1; gene_id MSTRG.4059; transcript_id MSTRG.4059.1;
chr2	transdecoder	exon	2195996	2196146	.	+	.	gene_name 98302064|chd1; gene_id MSTRG.4059; transcript_id MSTRG.4059.1;
chr2	transdecoder	CDS	2198220	2198426	.	+	0	gene_name 98302064|chd1; gene_id MSTRG.4059; transcript_id MSTRG.4059.1;
chr2	transdecoder	exon	2198220	2198426	.	+	.	gene_name 98302064|chd1; gene_id MSTRG.4059; transcript_id MSTRG.4059.1;
chr2	transdecoder	CDS	2198573	2198848	.	+	0	gene_name 98302064|chd1; gene_id MSTRG.4059; transcript_id MSTRG.4059.1;
chr2	transdecoder	CDS	2198573	2198848	.	+	0	gene_name 98302064|chd1; gene_id MSTRG.4059; transcript_id MSTRG.4059.4;
chr2	transdecoder	exon	2198573	2198848	.	+	.	gene_name 98302064|chd1; gene_id MSTRG.4059; transcript_id MSTRG.4059.1;
chr2	transdecoder	exon	2198573	2198848	.	+	.	gene_name 98302064|chd1; gene_id MSTRG.4059; transcript_id MSTRG.4059.4;
chr2	transdecoder	transcript	2198573	2509848	.	+	.	gene_name 98302064|chd1; gene_id MSTRG.4059; transcript_id MSTRG.4059.4; gene_biotype protein_coding; Info ORF type:5prime_partial (+),score=125.10,sp|O14646|CHD1_HUMAN|33.933|3.59e-57; ref_name 98207044|unknown-11746; class_code y,u;y,u; inherit_ref FALSE;
chr2	transdecoder	CDS	2199533	2199711	.	+	0	gene_name 98302064|chd1; gene_id MSTRG.4059; transcript_id MSTRG.4059.1;
chr2	transdecoder	CDS	2199533	2199711	.	+	0	gene_name 98302064|chd1; gene_id MSTRG.4059; transcript_id MSTRG.4059.4;
chr2	transdecoder	exon	2199533	2199711	.	+	.	gene_name 98302064|chd1; gene_id MSTRG.4059; transcript_id MSTRG.4059.1;
chr2	transdecoder	exon	2199533	2199711	.	+	.	gene_name 98302064|chd1; gene_id MSTRG.4059; transcript_id MSTRG.4059.4;
chr2	transdecoder	CDS	2207166	2207262	.	+	1	gene_name 98302064|chd1; gene_id MSTRG.4059; transcript_id MSTRG.4059.1;
chr2	transdecoder	exon	2207166	2207262	.	+	.	gene_name 98302064|chd1; gene_id MSTRG.4059; transcript_id MSTRG.4059.1;
chr2	transdecoder	CDS	2207305	2207357	.	+	0	gene_name 98302064|chd1; gene_id MSTRG.4059; transcript_id MSTRG.4059.1;
chr2	transdecoder	exon	2207305	2207357	.	+	.	gene_name 98302064|chd1; gene_id MSTRG.4059; transcript_id MSTRG.4059.1;
chr2	transdecoder	CDS	2207403	2207441	.	+	1	gene_name 98302064|chd1; gene_id MSTRG.4059; transcript_id MSTRG.4059.1;
chr2	transdecoder	exon	2207403	2207441	.	+	.	gene_name 98302064|chd1; gene_id MSTRG.4059; transcript_id MSTRG.4059.1;
chr2	transdecoder	exon	2207966	2208044	.	+	.	gene_name 98302064|chd1; gene_id MSTRG.4059; transcript_id MSTRG.4059.5;
chr2	transdecoder	transcript	2207966	2213645	.	+	.	gene_name 98302064|chd1; gene_id MSTRG.4059; transcript_id MSTRG.4059.5; gene_biotype protein_coding; Info ORF type:5prime_partial (+),score=125.10,sp|O14646|CHD1_HUMAN|33.933|3.59e-57; ref_name 98207044|unknown-11746; class_code y,u;y,u; inherit_ref FALSE;
chr2	transdecoder	CDS	2207968	2208044	.	+	0	gene_name 98302064|chd1; gene_id MSTRG.4059; transcript_id MSTRG.4059.5;
chr2	transdecoder	CDS	2211571	2211615	.	+	1	gene_name 98302064|chd1; gene_id MSTRG.4059; transcript_id MSTRG.4059.1;
chr2	transdecoder	CDS	2211571	2211615	.	+	1	gene_name 98302064|chd1; gene_id MSTRG.4059; transcript_id MSTRG.4059.5;
chr2	transdecoder	exon	2211571	2211615	.	+	.	gene_name 98302064|chd1; gene_id MSTRG.4059; transcript_id MSTRG.4059.1;
chr2	transdecoder	exon	2211571	2211615	.	+	.	gene_name 98302064|chd1; gene_id MSTRG.4059; transcript_id MSTRG.4059.5;
chr2	transdecoder	CDS	2213041	2213068	.	+	1	gene_name 98302064|chd1; gene_id MSTRG.4059; transcript_id MSTRG.4059.1;
chr2	transdecoder	exon	2213041	2213068	.	+	.	gene_name 98302064|chd1; gene_id MSTRG.4059; transcript_id MSTRG.4059.1;
chr2	transdecoder	CDS	2213041	2213644	.	+	1	gene_name 98302064|chd1; gene_id MSTRG.4059; transcript_id MSTRG.4059.5;
chr2	transdecoder	exon	2213041	2213645	.	+	.	gene_name 98302064|chd1; gene_id MSTRG.4059; transcript_id MSTRG.4059.5;
chr2	transdecoder	three_prime_utr	2280185	2280238	.	-	.	gene_name 98302066|unknown-14301; gene_id MSTRG.4061; transcript_id MSTRG.4061.1;
chr2	transdecoder	exon	2280185	2280379	.	-	.	gene_name 98302066|unknown-14301; gene_id MSTRG.4061; transcript_id MSTRG.4061.1;
chr2	transdecoder	gene	2280185	2365754	.	-	.	gene_name 98302066|unknown-14301; gene_id MSTRG.4061; transcript_id NA; gene_biotype protein_coding; Info ORF type:complete (+),score=17.78; ref_name -; class_code u; inherit_ref FALSE;
chr2	transdecoder	transcript	2280185	2365754	.	-	.	gene_name 98302066|unknown-14301; gene_id MSTRG.4061; transcript_id MSTRG.4061.1; gene_biotype protein_coding; Info ORF type:complete (+),score=17.78; ref_name -; class_code u; inherit_ref FALSE;
chr2	transdecoder	CDS	2280239	2280379	.	-	0	gene_name 98302066|unknown-14301; gene_id MSTRG.4061; transcript_id MSTRG.4061.1;
chr2	transdecoder	CDS	2281029	2281112	.	-	0	gene_name 98302066|unknown-14301; gene_id MSTRG.4061; transcript_id MSTRG.4061.1;
chr2	transdecoder	exon	2281029	2281112	.	-	.	gene_name 98302066|unknown-14301; gene_id MSTRG.4061; transcript_id MSTRG.4061.1;
chr2	transdecoder	CDS	2283308	2283481	.	-	0	gene_name 98302066|unknown-14301; gene_id MSTRG.4061; transcript_id MSTRG.4061.1;
chr2	transdecoder	exon	2283308	2283481	.	-	.	gene_name 98302066|unknown-14301; gene_id MSTRG.4061; transcript_id MSTRG.4061.1;
chr2	transdecoder	CDS	2283858	2283929	.	-	0	gene_name 98302066|unknown-14301; gene_id MSTRG.4061; transcript_id MSTRG.4061.1;
chr2	transdecoder	exon	2283858	2284058	.	-	.	gene_name 98302066|unknown-14301; gene_id MSTRG.4061; transcript_id MSTRG.4061.1;
chr2	transdecoder	five_prime_utr	2283930	2284058	.	-	.	gene_name 98302066|unknown-14301; gene_id MSTRG.4061; transcript_id MSTRG.4061.1;
chr2	StringTie	exon	2307768	2307869	.	+	.	gene_name 98302067|unknown-14302; gene_id MSTRG.4062; transcript_id MSTRG.4062.1;
chr2	StringTie	transcript	2307768	2308760	.	+	.	gene_name 98302067|unknown-14302; gene_id MSTRG.4062; transcript_id MSTRG.4062.1; gene_biotype non-coding; Info NA; ref_name -; class_code u; inherit_ref FALSE;
chr2	StringTie	exon	2308498	2308760	.	+	.	gene_name 98302067|unknown-14302; gene_id MSTRG.4062; transcript_id MSTRG.4062.1;
chr2	transdecoder	exon	2310526	2310608	.	-	.	gene_name 98302066|unknown-14301; gene_id MSTRG.4061; transcript_id MSTRG.4061.1;
chr2	transdecoder	five_prime_utr	2310526	2310608	.	-	.	gene_name 98302066|unknown-14301; gene_id MSTRG.4061; transcript_id MSTRG.4061.1;
chr2	StringTie	exon	2313719	2314072	.	-	.	gene_name 98302068|unknown-14303; gene_id MSTRG.4063; transcript_id MSTRG.4063.1;
chr2	StringTie	transcript	2313719	2399474	.	-	.	gene_name 98302068|unknown-14303; gene_id MSTRG.4063; transcript_id MSTRG.4063.1; gene_biotype non-coding; Info NA; ref_name -; class_code u; inherit_ref FALSE;
chr2	StringTie	exon	2341767	2341948	.	+	.	gene_name 98302069|unknown-14304; gene_id MSTRG.4064; transcript_id MSTRG.4064.1;
chr2	StringTie	transcript	2341767	2342590	.	+	.	gene_name 98302069|unknown-14304; gene_id MSTRG.4064; transcript_id MSTRG.4064.1; gene_biotype non-coding; Info NA; ref_name -; class_code u; inherit_ref FALSE;
chr2	StringTie	exon	2342406	2342590	.	+	.	gene_name 98302069|unknown-14304; gene_id MSTRG.4064; transcript_id MSTRG.4064.1;
chr2	transdecoder	five_prime_utr	2346789	2346846	.	+	.	gene_name 98302070|chd2-3; gene_id MSTRG.4065; transcript_id MSTRG.4065.1;
chr2	transdecoder	exon	2346789	2346933	.	+	.	gene_name 98302070|chd2-3; gene_id MSTRG.4065; transcript_id MSTRG.4065.1;
chr2	transdecoder	gene	2346789	2348353	.	+	.	gene_name 98302070|chd2-3; gene_id MSTRG.4065; transcript_id NA; gene_biotype protein_coding; Info ORF type:3prime_partial (+),score=22.47,sp|O14647|CHD2_HUMAN|68.571|5.36e-66; ref_name -; class_code u; inherit_ref FALSE;
chr2	transdecoder	transcript	2346789	2348353	.	+	.	gene_name 98302070|chd2-3; gene_id MSTRG.4065; transcript_id MSTRG.4065.1; gene_biotype protein_coding; Info ORF type:3prime_partial (+),score=22.47,sp|O14647|CHD2_HUMAN|68.571|5.36e-66; ref_name -; class_code u; inherit_ref FALSE;
chr2	transdecoder	CDS	2346847	2346933	.	+	0	gene_name 98302070|chd2-3; gene_id MSTRG.4065; transcript_id MSTRG.4065.1;
chr2	transdecoder	CDS	2348076	2348351	.	+	0	gene_name 98302070|chd2-3; gene_id MSTRG.4065; transcript_id MSTRG.4065.1;
chr2	transdecoder	exon	2348076	2348353	.	+	.	gene_name 98302070|chd2-3; gene_id MSTRG.4065; transcript_id MSTRG.4065.1;
chr2	transdecoder	exon	2350447	2350459	.	+	.	gene_name 98302071|unknown-14305; gene_id MSTRG.4066; transcript_id MSTRG.4066.1;
chr2	transdecoder	gene	2350447	2404464	.	+	.	gene_name 98302071|unknown-14305; gene_id MSTRG.4066; transcript_id NA; gene_biotype protein_coding; Info ORF type:5prime_partial (+),score=15.41; ref_name -; class_code u; inherit_ref FALSE;
chr2	transdecoder	transcript	2350447	2404464	.	+	.	gene_name 98302071|unknown-14305; gene_id MSTRG.4066; transcript_id MSTRG.4066.1; gene_biotype protein_coding; Info ORF type:5prime_partial (+),score=15.41; ref_name -; class_code u; inherit_ref FALSE;
chr2	transdecoder	CDS	2350448	2350459	.	+	0	gene_name 98302071|unknown-14305; gene_id MSTRG.4066; transcript_id MSTRG.4066.1;
chr2	transdecoder	three_prime_utr	2362555	2362608	.	-	.	gene_name 98302066|unknown-14301; gene_id MSTRG.4061; transcript_id MSTRG.4061.2;
chr2	transdecoder	exon	2362555	2362749	.	-	.	gene_name 98302066|unknown-14301; gene_id MSTRG.4061; transcript_id MSTRG.4061.2;
chr2	transdecoder	transcript	2362555	2365754	.	-	.	gene_name 98302066|unknown-14301; gene_id MSTRG.4061; transcript_id MSTRG.4061.2; gene_biotype protein_coding; Info ORF type:complete (+),score=17.78; ref_name -; class_code u; inherit_ref FALSE;
chr2	transdecoder	CDS	2362609	2362749	.	-	0	gene_name 98302066|unknown-14301; gene_id MSTRG.4061; transcript_id MSTRG.4061.2;
chr2	transdecoder	CDS	2363399	2363482	.	-	0	gene_name 98302066|unknown-14301; gene_id MSTRG.4061; transcript_id MSTRG.4061.2;
chr2	transdecoder	exon	2363399	2363482	.	-	.	gene_name 98302066|unknown-14301; gene_id MSTRG.4061; transcript_id MSTRG.4061.2;
chr2	transdecoder	exon	2363464	2363482	.	-	.	gene_name 98302066|unknown-14301; gene_id MSTRG.4061; transcript_id MSTRG.4061.1;
chr2	transdecoder	five_prime_utr	2363464	2363482	.	-	.	gene_name 98302066|unknown-14301; gene_id MSTRG.4061; transcript_id MSTRG.4061.1;
chr2	transdecoder	CDS	2365670	2365753	.	-	0	gene_name 98302066|unknown-14301; gene_id MSTRG.4061; transcript_id MSTRG.4061.2;
chr2	transdecoder	exon	2365670	2365754	.	-	.	gene_name 98302066|unknown-14301; gene_id MSTRG.4061; transcript_id MSTRG.4061.1;
chr2	transdecoder	exon	2365670	2365754	.	-	.	gene_name 98302066|unknown-14301; gene_id MSTRG.4061; transcript_id MSTRG.4061.2;
chr2	transdecoder	five_prime_utr	2365670	2365754	.	-	.	gene_name 98302066|unknown-14301; gene_id MSTRG.4061; transcript_id MSTRG.4061.1;
chr2	transdecoder	five_prime_utr	2365754	2365754	.	-	.	gene_name 98302066|unknown-14301; gene_id MSTRG.4061; transcript_id MSTRG.4061.2;
chr2	StringTie	exon	2390162	2390263	.	+	.	gene_name 98302072|unknown-14306; gene_id MSTRG.4067; transcript_id MSTRG.4067.1;
chr2	StringTie	transcript	2390162	2391233	.	+	.	gene_name 98302072|unknown-14306; gene_id MSTRG.4067; transcript_id MSTRG.4067.1; gene_biotype non-coding; Info NA; ref_name -; class_code u; inherit_ref FALSE;
chr2	StringTie	exon	2390892	2391233	.	+	.	gene_name 98302072|unknown-14306; gene_id MSTRG.4067; transcript_id MSTRG.4067.1;
chr2	StringTie	exon	2396116	2396466	.	-	.	gene_name 98302068|unknown-14303; gene_id MSTRG.4063; transcript_id MSTRG.4063.2;
chr2	StringTie	transcript	2396116	2399474	.	-	.	gene_name 98302068|unknown-14303; gene_id MSTRG.4063; transcript_id MSTRG.4063.2; gene_biotype non-coding; Info NA; ref_name -; class_code u; inherit_ref FALSE;
chr2	StringTie	exon	2399300	2399474	.	-	.	gene_name 98302068|unknown-14303; gene_id MSTRG.4063; transcript_id MSTRG.4063.1;
chr2	StringTie	exon	2399300	2399474	.	-	.	gene_name 98302068|unknown-14303; gene_id MSTRG.4063; transcript_id MSTRG.4063.2;
chr2	transdecoder	CDS	2403532	2403709	.	+	0	gene_name 98302071|unknown-14305; gene_id MSTRG.4066; transcript_id MSTRG.4066.1;
chr2	transdecoder	exon	2403532	2403709	.	+	.	gene_name 98302071|unknown-14305; gene_id MSTRG.4066; transcript_id MSTRG.4066.1;
chr2	transdecoder	CDS	2403752	2403843	.	+	2	gene_name 98302071|unknown-14305; gene_id MSTRG.4066; transcript_id MSTRG.4066.1;
chr2	transdecoder	exon	2403752	2403843	.	+	.	gene_name 98302071|unknown-14305; gene_id MSTRG.4066; transcript_id MSTRG.4066.1;
chr2	transdecoder	CDS	2403885	2403935	.	+	0	gene_name 98302071|unknown-14305; gene_id MSTRG.4066; transcript_id MSTRG.4066.1;
chr2	transdecoder	exon	2403885	2403935	.	+	.	gene_name 98302071|unknown-14305; gene_id MSTRG.4066; transcript_id MSTRG.4066.1;
chr2	transdecoder	CDS	2404083	2404190	.	+	0	gene_name 98302071|unknown-14305; gene_id MSTRG.4066; transcript_id MSTRG.4066.1;
chr2	transdecoder	exon	2404083	2404464	.	+	.	gene_name 98302071|unknown-14305; gene_id MSTRG.4066; transcript_id MSTRG.4066.1;
chr2	transdecoder	three_prime_utr	2404191	2404464	.	+	.	gene_name 98302071|unknown-14305; gene_id MSTRG.4066; transcript_id MSTRG.4066.1;
chr2	StringTie	exon	2404600	2404730	.	+	.	gene_name 98302073|unknown-14307; gene_id MSTRG.4068; transcript_id MSTRG.4068.1;
chr2	StringTie	transcript	2404600	2404889	.	+	.	gene_name 98302073|unknown-14307; gene_id MSTRG.4068; transcript_id MSTRG.4068.1; gene_biotype non-coding; Info NA; ref_name -; class_code u; inherit_ref FALSE;
chr2	StringTie	exon	2404775	2404889	.	+	.	gene_name 98302073|unknown-14307; gene_id MSTRG.4068; transcript_id MSTRG.4068.1;
chr2	StringTie	exon	2429672	2429853	.	+	.	gene_name 98302074|unknown-14308; gene_id MSTRG.4069; transcript_id MSTRG.4069.1;
chr2	StringTie	transcript	2429672	2430495	.	+	.	gene_name 98302074|unknown-14308; gene_id MSTRG.4069; transcript_id MSTRG.4069.1; gene_biotype non-coding; Info NA; ref_name -; class_code u; inherit_ref FALSE;
chr2	StringTie	exon	2430311	2430495	.	+	.	gene_name 98302074|unknown-14308; gene_id MSTRG.4069; transcript_id MSTRG.4069.1;
chr2	transdecoder	five_prime_utr	2434697	2434751	.	+	.	gene_name 98302075|chd2-4; gene_id MSTRG.4070; transcript_id MSTRG.4070.1;
chr2	transdecoder	exon	2434697	2434838	.	+	.	gene_name 98302075|chd2-4; gene_id MSTRG.4070; transcript_id MSTRG.4070.1;
chr2	transdecoder	gene	2434697	2436258	.	+	.	gene_name 98302075|chd2-4; gene_id MSTRG.4070; transcript_id NA; gene_biotype protein_coding; Info ORF type:3prime_partial (+),score=22.54,sp|O14647|CHD2_HUMAN|68.345|2.38e-65; ref_name -; class_code u; inherit_ref FALSE;
chr2	transdecoder	transcript	2434697	2436258	.	+	.	gene_name 98302075|chd2-4; gene_id MSTRG.4070; transcript_id MSTRG.4070.1; gene_biotype protein_coding; Info ORF type:3prime_partial (+),score=22.54,sp|O14647|CHD2_HUMAN|68.345|2.38e-65; ref_name -; class_code u; inherit_ref FALSE;
chr2	transdecoder	CDS	2434752	2434838	.	+	0	gene_name 98302075|chd2-4; gene_id MSTRG.4070; transcript_id MSTRG.4070.1;
chr2	transdecoder	CDS	2435981	2436256	.	+	0	gene_name 98302075|chd2-4; gene_id MSTRG.4070; transcript_id MSTRG.4070.1;
chr2	transdecoder	exon	2435981	2436258	.	+	.	gene_name 98302075|chd2-4; gene_id MSTRG.4070; transcript_id MSTRG.4070.1;
chr2	transdecoder	exon	2447813	2448014	.	+	.	gene_name 98302076|chd2-5; gene_id MSTRG.4071; transcript_id MSTRG.4071.1;
chr2	transdecoder	gene	2447813	2451966	.	+	.	gene_name 98302076|chd2-5; gene_id MSTRG.4071; transcript_id NA; gene_biotype protein_coding; Info ORF type:internal (+),score=43.39,sp|O14647|CHD2_HUMAN|74.444|1.08e-81; ref_name -; class_code u; inherit_ref FALSE;
chr2	transdecoder	transcript	2447813	2451966	.	+	.	gene_name 98302076|chd2-5; gene_id MSTRG.4071; transcript_id MSTRG.4071.1; gene_biotype protein_coding; Info ORF type:internal (+),score=43.39,sp|O14647|CHD2_HUMAN|74.444|1.08e-81; ref_name -; class_code u; inherit_ref FALSE;
chr2	transdecoder	CDS	2447814	2448014	.	+	0	gene_name 98302076|chd2-5; gene_id MSTRG.4071; transcript_id MSTRG.4071.1;
chr2	transdecoder	CDS	2449048	2449203	.	+	0	gene_name 98302076|chd2-5; gene_id MSTRG.4071; transcript_id MSTRG.4071.1;
chr2	transdecoder	exon	2449048	2449203	.	+	.	gene_name 98302076|chd2-5; gene_id MSTRG.4071; transcript_id MSTRG.4071.1;
chr2	transdecoder	CDS	2451782	2451964	.	+	0	gene_name 98302076|chd2-5; gene_id MSTRG.4071; transcript_id MSTRG.4071.1;
chr2	transdecoder	exon	2451782	2451966	.	+	.	gene_name 98302076|chd2-5; gene_id MSTRG.4071; transcript_id MSTRG.4071.1;
chr2	transdecoder	exon	2461269	2461448	.	+	.	gene_name 98302064|chd1; gene_id MSTRG.4059; transcript_id MSTRG.4059.6;
chr2	transdecoder	transcript	2461269	2509848	.	+	.	gene_name 98302064|chd1; gene_id MSTRG.4059; transcript_id MSTRG.4059.6; gene_biotype protein_coding; Info ORF type:5prime_partial (+),score=125.10,sp|O14646|CHD1_HUMAN|33.933|3.59e-57; ref_name 98207044|unknown-11746; class_code y,u;y,u; inherit_ref FALSE;
chr2	transdecoder	CDS	2461270	2461448	.	+	0	gene_name 98302064|chd1; gene_id MSTRG.4059; transcript_id MSTRG.4059.6;
chr2	transdecoder	CDS	2461352	2461448	.	+	2	gene_name 98302064|chd1; gene_id MSTRG.4059; transcript_id MSTRG.4059.3;
chr2	transdecoder	exon	2461352	2461448	.	+	.	gene_name 98302064|chd1; gene_id MSTRG.4059; transcript_id MSTRG.4059.3;
chr2	YD_filtered	miRNA	2467439	2467460	63	+	.	gene_id "PB_575"; transcript_id "PB_575"; gene_name "hmi-mir-335-a-5"; miRNA "hmi-mir-335-a-5-5p"; pre_miRNA "hmi-mir-335-a-5"; strand "mature";
chr2	YD_filtered	pre_miRNA	2467439	2467490	63	+	.	gene_id "PB_575"; transcript_id "PB_575"; gene_name "hmi-mir-335-a-5"; miRNA "hmi-mir-335-a-5"; pre_miRNA "hmi-mir-335-a-5";
chr2	YD_filtered	miRNA	2467469	2467490	63	+	.	gene_id "PB_575"; transcript_id "PB_575"; gene_name "hmi-mir-335-a-5"; miRNA "hmi-mir-335-a-5-3p"; pre_miRNA "hmi-mir-335-a-5"; strand "star";
chr2	YD_filtered	miRNA	2467709	2467729	87	-	.	gene_id "PB_589"; transcript_id "PB_589"; gene_name "hmi-novel-28-4"; miRNA "hmi-novel-28-4-3p"; pre_miRNA "hmi-novel-28-4"; strand "star";
chr2	YD_filtered	pre_miRNA	2467709	2467760	87	-	.	gene_id "PB_589"; transcript_id "PB_589"; gene_name "hmi-novel-28-4"; miRNA "hmi-novel-28-4"; pre_miRNA "hmi-novel-28-4";
chr2	YD_filtered	miRNA	2467739	2467760	87	-	.	gene_id "PB_589"; transcript_id "PB_589"; gene_name "hmi-novel-28-4"; miRNA "hmi-novel-28-4-5p"; pre_miRNA "hmi-novel-28-4"; strand "mature";
chr2	transdecoder	CDS	2471201	2471364	.	+	0	gene_name 98207044|unknown-11746; gene_id MSTRG.4072; transcript_id MSTRG.4072.1;
chr2	transdecoder	exon	2471201	2471364	.	+	.	gene_name 98207044|unknown-11746; gene_id MSTRG.4072; transcript_id MSTRG.4072.1;
chr2	transdecoder	gene	2471201	2478132	.	+	.	gene_name 98207044|unknown-11746; gene_id MSTRG.4072; transcript_id NA; gene_biotype protein_coding; Info ORF type:5prime_partial (+),score=31.21,sp|Q92610|ZN592_HUMAN|31.250|4.00e-04; ref_name 98207044|unknown-11746; class_code n; inherit_ref TRUE;
chr2	transdecoder	transcript	2471201	2478132	.	+	.	gene_name 98207044|unknown-11746; gene_id MSTRG.4072; transcript_id MSTRG.4072.1; gene_biotype protein_coding; Info ORF type:5prime_partial (+),score=31.21,sp|Q92610|ZN592_HUMAN|31.250|4.00e-04; ref_name 98207044|unknown-11746; class_code n; inherit_ref TRUE;
chr2	transdecoder	CDS	2471204	2471364	.	+	0	gene_name 98207044|unknown-11746; gene_id MSTRG.4072; transcript_id MSTRG.4072.2;
chr2	transdecoder	exon	2471204	2471364	.	+	.	gene_name 98207044|unknown-11746; gene_id MSTRG.4072; transcript_id MSTRG.4072.2;
chr2	transdecoder	transcript	2471204	2478132	.	+	.	gene_name 98207044|unknown-11746; gene_id MSTRG.4072; transcript_id MSTRG.4072.2; gene_biotype protein_coding; Info ORF type:5prime_partial (+),score=31.21,sp|Q92610|ZN592_HUMAN|31.250|4.00e-04; ref_name 98207044|unknown-11746; class_code n; inherit_ref TRUE;
chr2	transdecoder	CDS	2472106	2472541	.	+	1	gene_name 98207044|unknown-11746; gene_id MSTRG.4072; transcript_id MSTRG.4072.1;
chr2	transdecoder	CDS	2472106	2472541	.	+	1	gene_name 98207044|unknown-11746; gene_id MSTRG.4072; transcript_id MSTRG.4072.2;
chr2	transdecoder	exon	2472106	2475788	.	+	.	gene_name 98207044|unknown-11746; gene_id MSTRG.4072; transcript_id MSTRG.4072.1;
chr2	transdecoder	exon	2472106	2475788	.	+	.	gene_name 98207044|unknown-11746; gene_id MSTRG.4072; transcript_id MSTRG.4072.2;
chr2	transdecoder	CDS	2472584	2474134	.	+	0	gene_name 98207044|unknown-11746; gene_id MSTRG.4072; transcript_id MSTRG.4072.1;
chr2	transdecoder	CDS	2472584	2474134	.	+	0	gene_name 98207044|unknown-11746; gene_id MSTRG.4072; transcript_id MSTRG.4072.2;
chr2	transdecoder	CDS	2474297	2475788	.	+	0	gene_name 98207044|unknown-11746; gene_id MSTRG.4072; transcript_id MSTRG.4072.1;
chr2	transdecoder	CDS	2474297	2475788	.	+	0	gene_name 98207044|unknown-11746; gene_id MSTRG.4072; transcript_id MSTRG.4072.2;
chr2	transdecoder	CDS	2475832	2475921	.	+	2	gene_name 98207044|unknown-11746; gene_id MSTRG.4072; transcript_id MSTRG.4072.1;
chr2	transdecoder	CDS	2475832	2475921	.	+	2	gene_name 98207044|unknown-11746; gene_id MSTRG.4072; transcript_id MSTRG.4072.2;
chr2	transdecoder	exon	2475832	2475921	.	+	.	gene_name 98207044|unknown-11746; gene_id MSTRG.4072; transcript_id MSTRG.4072.1;
chr2	transdecoder	exon	2475832	2475921	.	+	.	gene_name 98207044|unknown-11746; gene_id MSTRG.4072; transcript_id MSTRG.4072.2;
chr2	transdecoder	CDS	2475967	2475974	.	+	2	gene_name 98207044|unknown-11746; gene_id MSTRG.4072; transcript_id MSTRG.4072.1;
chr2	transdecoder	CDS	2475967	2475974	.	+	2	gene_name 98207044|unknown-11746; gene_id MSTRG.4072; transcript_id MSTRG.4072.2;
chr2	transdecoder	exon	2475967	2476036	.	+	.	gene_name 98207044|unknown-11746; gene_id MSTRG.4072; transcript_id MSTRG.4072.1;
chr2	transdecoder	exon	2475967	2476036	.	+	.	gene_name 98207044|unknown-11746; gene_id MSTRG.4072; transcript_id MSTRG.4072.2;
chr2	transdecoder	three_prime_utr	2475975	2476036	.	+	.	gene_name 98207044|unknown-11746; gene_id MSTRG.4072; transcript_id MSTRG.4072.1;
chr2	transdecoder	three_prime_utr	2475975	2476036	.	+	.	gene_name 98207044|unknown-11746; gene_id MSTRG.4072; transcript_id MSTRG.4072.2;
chr2	transdecoder	exon	2476085	2476184	.	+	.	gene_name 98207044|unknown-11746; gene_id MSTRG.4072; transcript_id MSTRG.4072.1;
chr2	transdecoder	exon	2476085	2476184	.	+	.	gene_name 98207044|unknown-11746; gene_id MSTRG.4072; transcript_id MSTRG.4072.2;
chr2	transdecoder	three_prime_utr	2476085	2476184	.	+	.	gene_name 98207044|unknown-11746; gene_id MSTRG.4072; transcript_id MSTRG.4072.1;
chr2	transdecoder	three_prime_utr	2476085	2476184	.	+	.	gene_name 98207044|unknown-11746; gene_id MSTRG.4072; transcript_id MSTRG.4072.2;
chr2	transdecoder	exon	2476229	2476303	.	+	.	gene_name 98207044|unknown-11746; gene_id MSTRG.4072; transcript_id MSTRG.4072.1;
chr2	transdecoder	exon	2476229	2476303	.	+	.	gene_name 98207044|unknown-11746; gene_id MSTRG.4072; transcript_id MSTRG.4072.2;
chr2	transdecoder	three_prime_utr	2476229	2476303	.	+	.	gene_name 98207044|unknown-11746; gene_id MSTRG.4072; transcript_id MSTRG.4072.1;
chr2	transdecoder	three_prime_utr	2476229	2476303	.	+	.	gene_name 98207044|unknown-11746; gene_id MSTRG.4072; transcript_id MSTRG.4072.2;
chr2	transdecoder	exon	2476348	2476423	.	+	.	gene_name 98207044|unknown-11746; gene_id MSTRG.4072; transcript_id MSTRG.4072.2;
chr2	transdecoder	three_prime_utr	2476348	2476423	.	+	.	gene_name 98207044|unknown-11746; gene_id MSTRG.4072; transcript_id MSTRG.4072.2;
chr2	transdecoder	exon	2476348	2476836	.	+	.	gene_name 98207044|unknown-11746; gene_id MSTRG.4072; transcript_id MSTRG.4072.1;
chr2	transdecoder	three_prime_utr	2476348	2476836	.	+	.	gene_name 98207044|unknown-11746; gene_id MSTRG.4072; transcript_id MSTRG.4072.1;
chr2	transdecoder	exon	2476468	2476562	.	+	.	gene_name 98207044|unknown-11746; gene_id MSTRG.4072; transcript_id MSTRG.4072.2;
chr2	transdecoder	three_prime_utr	2476468	2476562	.	+	.	gene_name 98207044|unknown-11746; gene_id MSTRG.4072; transcript_id MSTRG.4072.2;
chr2	transdecoder	exon	2476605	2476953	.	+	.	gene_name 98207044|unknown-11746; gene_id MSTRG.4072; transcript_id MSTRG.4072.2;
chr2	transdecoder	three_prime_utr	2476605	2476953	.	+	.	gene_name 98207044|unknown-11746; gene_id MSTRG.4072; transcript_id MSTRG.4072.2;
chr2	transdecoder	exon	2476880	2476953	.	+	.	gene_name 98207044|unknown-11746; gene_id MSTRG.4072; transcript_id MSTRG.4072.1;
chr2	transdecoder	three_prime_utr	2476880	2476953	.	+	.	gene_name 98207044|unknown-11746; gene_id MSTRG.4072; transcript_id MSTRG.4072.1;
chr2	transdecoder	exon	2477000	2477072	.	+	.	gene_name 98207044|unknown-11746; gene_id MSTRG.4072; transcript_id MSTRG.4072.1;
chr2	transdecoder	exon	2477000	2477072	.	+	.	gene_name 98207044|unknown-11746; gene_id MSTRG.4072; transcript_id MSTRG.4072.2;
chr2	transdecoder	three_prime_utr	2477000	2477072	.	+	.	gene_name 98207044|unknown-11746; gene_id MSTRG.4072; transcript_id MSTRG.4072.1;
chr2	transdecoder	three_prime_utr	2477000	2477072	.	+	.	gene_name 98207044|unknown-11746; gene_id MSTRG.4072; transcript_id MSTRG.4072.2;
chr2	transdecoder	exon	2477115	2477359	.	+	.	gene_name 98207044|unknown-11746; gene_id MSTRG.4072; transcript_id MSTRG.4072.1;
chr2	transdecoder	exon	2477115	2477359	.	+	.	gene_name 98207044|unknown-11746; gene_id MSTRG.4072; transcript_id MSTRG.4072.2;
chr2	transdecoder	three_prime_utr	2477115	2477359	.	+	.	gene_name 98207044|unknown-11746; gene_id MSTRG.4072; transcript_id MSTRG.4072.1;
chr2	transdecoder	three_prime_utr	2477115	2477359	.	+	.	gene_name 98207044|unknown-11746; gene_id MSTRG.4072; transcript_id MSTRG.4072.2;
chr2	transdecoder	exon	2477402	2477467	.	+	.	gene_name 98207044|unknown-11746; gene_id MSTRG.4072; transcript_id MSTRG.4072.1;
chr2	transdecoder	exon	2477402	2477467	.	+	.	gene_name 98207044|unknown-11746; gene_id MSTRG.4072; transcript_id MSTRG.4072.2;
chr2	transdecoder	three_prime_utr	2477402	2477467	.	+	.	gene_name 98207044|unknown-11746; gene_id MSTRG.4072; transcript_id MSTRG.4072.1;
chr2	transdecoder	three_prime_utr	2477402	2477467	.	+	.	gene_name 98207044|unknown-11746; gene_id MSTRG.4072; transcript_id MSTRG.4072.2;
chr2	transdecoder	exon	2477510	2477530	.	+	.	gene_name 98207044|unknown-11746; gene_id MSTRG.4072; transcript_id MSTRG.4072.1;
chr2	transdecoder	exon	2477510	2477530	.	+	.	gene_name 98207044|unknown-11746; gene_id MSTRG.4072; transcript_id MSTRG.4072.2;
chr2	transdecoder	three_prime_utr	2477510	2477530	.	+	.	gene_name 98207044|unknown-11746; gene_id MSTRG.4072; transcript_id MSTRG.4072.1;
chr2	transdecoder	three_prime_utr	2477510	2477530	.	+	.	gene_name 98207044|unknown-11746; gene_id MSTRG.4072; transcript_id MSTRG.4072.2;
chr2	transdecoder	exon	2477578	2477801	.	+	.	gene_name 98207044|unknown-11746; gene_id MSTRG.4072; transcript_id MSTRG.4072.1;
chr2	transdecoder	exon	2477578	2477801	.	+	.	gene_name 98207044|unknown-11746; gene_id MSTRG.4072; transcript_id MSTRG.4072.2;
chr2	transdecoder	three_prime_utr	2477578	2477801	.	+	.	gene_name 98207044|unknown-11746; gene_id MSTRG.4072; transcript_id MSTRG.4072.1;
chr2	transdecoder	three_prime_utr	2477578	2477801	.	+	.	gene_name 98207044|unknown-11746; gene_id MSTRG.4072; transcript_id MSTRG.4072.2;
chr2	transdecoder	exon	2477957	2478132	.	+	.	gene_name 98207044|unknown-11746; gene_id MSTRG.4072; transcript_id MSTRG.4072.1;
chr2	transdecoder	exon	2477957	2478132	.	+	.	gene_name 98207044|unknown-11746; gene_id MSTRG.4072; transcript_id MSTRG.4072.2;
chr2	transdecoder	three_prime_utr	2477957	2478132	.	+	.	gene_name 98207044|unknown-11746; gene_id MSTRG.4072; transcript_id MSTRG.4072.1;
chr2	transdecoder	three_prime_utr	2477957	2478132	.	+	.	gene_name 98207044|unknown-11746; gene_id MSTRG.4072; transcript_id MSTRG.4072.2;
chr2	transdecoder	CDS	2484112	2484254	.	+	1	gene_name 98302064|chd1; gene_id MSTRG.4059; transcript_id MSTRG.4059.3;
chr2	transdecoder	CDS	2484112	2484254	.	+	1	gene_name 98302064|chd1; gene_id MSTRG.4059; transcript_id MSTRG.4059.6;
chr2	transdecoder	exon	2484112	2484254	.	+	.	gene_name 98302064|chd1; gene_id MSTRG.4059; transcript_id MSTRG.4059.3;
chr2	transdecoder	exon	2484112	2484254	.	+	.	gene_name 98302064|chd1; gene_id MSTRG.4059; transcript_id MSTRG.4059.6;
chr2	transdecoder	CDS	2484154	2484254	.	+	1	gene_name 98302064|chd1; gene_id MSTRG.4059; transcript_id MSTRG.4059.2;
chr2	transdecoder	exon	2484154	2484254	.	+	.	gene_name 98302064|chd1; gene_id MSTRG.4059; transcript_id MSTRG.4059.2;
chr2	transdecoder	CDS	2490257	2490383	.	+	2	gene_name 98302064|chd1; gene_id MSTRG.4059; transcript_id MSTRG.4059.2;
chr2	transdecoder	CDS	2490257	2490383	.	+	2	gene_name 98302064|chd1; gene_id MSTRG.4059; transcript_id MSTRG.4059.3;
chr2	transdecoder	CDS	2490257	2490383	.	+	2	gene_name 98302064|chd1; gene_id MSTRG.4059; transcript_id MSTRG.4059.6;
chr2	transdecoder	exon	2490257	2490383	.	+	.	gene_name 98302064|chd1; gene_id MSTRG.4059; transcript_id MSTRG.4059.2;
chr2	transdecoder	exon	2490257	2490383	.	+	.	gene_name 98302064|chd1; gene_id MSTRG.4059; transcript_id MSTRG.4059.3;
chr2	transdecoder	exon	2490257	2490383	.	+	.	gene_name 98302064|chd1; gene_id MSTRG.4059; transcript_id MSTRG.4059.6;
chr2	transdecoder	CDS	2491878	2492028	.	+	1	gene_name 98302064|chd1; gene_id MSTRG.4059; transcript_id MSTRG.4059.2;
chr2	transdecoder	CDS	2491878	2492028	.	+	1	gene_name 98302064|chd1; gene_id MSTRG.4059; transcript_id MSTRG.4059.3;
chr2	transdecoder	CDS	2491878	2492028	.	+	1	gene_name 98302064|chd1; gene_id MSTRG.4059; transcript_id MSTRG.4059.6;
chr2	transdecoder	exon	2491878	2492028	.	+	.	gene_name 98302064|chd1; gene_id MSTRG.4059; transcript_id MSTRG.4059.2;
chr2	transdecoder	exon	2491878	2492028	.	+	.	gene_name 98302064|chd1; gene_id MSTRG.4059; transcript_id MSTRG.4059.3;
chr2	transdecoder	exon	2491878	2492028	.	+	.	gene_name 98302064|chd1; gene_id MSTRG.4059; transcript_id MSTRG.4059.6;
chr2	transdecoder	CDS	2495728	2495934	.	+	0	gene_name 98302064|chd1; gene_id MSTRG.4059; transcript_id MSTRG.4059.2;
chr2	transdecoder	CDS	2495728	2495934	.	+	0	gene_name 98302064|chd1; gene_id MSTRG.4059; transcript_id MSTRG.4059.3;
chr2	transdecoder	CDS	2495728	2495934	.	+	0	gene_name 98302064|chd1; gene_id MSTRG.4059; transcript_id MSTRG.4059.6;
chr2	transdecoder	exon	2495728	2495934	.	+	.	gene_name 98302064|chd1; gene_id MSTRG.4059; transcript_id MSTRG.4059.2;
chr2	transdecoder	exon	2495728	2495934	.	+	.	gene_name 98302064|chd1; gene_id MSTRG.4059; transcript_id MSTRG.4059.3;
chr2	transdecoder	exon	2495728	2495934	.	+	.	gene_name 98302064|chd1; gene_id MSTRG.4059; transcript_id MSTRG.4059.6;
chr2	transdecoder	CDS	2496082	2496357	.	+	0	gene_name 98302064|chd1; gene_id MSTRG.4059; transcript_id MSTRG.4059.2;
chr2	transdecoder	CDS	2496082	2496357	.	+	0	gene_name 98302064|chd1; gene_id MSTRG.4059; transcript_id MSTRG.4059.3;
chr2	transdecoder	CDS	2496082	2496357	.	+	0	gene_name 98302064|chd1; gene_id MSTRG.4059; transcript_id MSTRG.4059.6;
chr2	transdecoder	exon	2496082	2496357	.	+	.	gene_name 98302064|chd1; gene_id MSTRG.4059; transcript_id MSTRG.4059.2;
chr2	transdecoder	exon	2496082	2496357	.	+	.	gene_name 98302064|chd1; gene_id MSTRG.4059; transcript_id MSTRG.4059.3;
chr2	transdecoder	exon	2496082	2496357	.	+	.	gene_name 98302064|chd1; gene_id MSTRG.4059; transcript_id MSTRG.4059.6;
chr2	transdecoder	CDS	2497042	2497156	.	+	0	gene_name 98302064|chd1; gene_id MSTRG.4059; transcript_id MSTRG.4059.3;
chr2	transdecoder	exon	2497042	2497156	.	+	.	gene_name 98302064|chd1; gene_id MSTRG.4059; transcript_id MSTRG.4059.3;
chr2	transdecoder	CDS	2497042	2497164	.	+	0	gene_name 98302064|chd1; gene_id MSTRG.4059; transcript_id MSTRG.4059.2;
chr2	transdecoder	CDS	2497042	2497164	.	+	0	gene_name 98302064|chd1; gene_id MSTRG.4059; transcript_id MSTRG.4059.6;
chr2	transdecoder	exon	2497042	2497220	.	+	.	gene_name 98302064|chd1; gene_id MSTRG.4059; transcript_id MSTRG.4059.2;
chr2	transdecoder	exon	2497042	2497220	.	+	.	gene_name 98302064|chd1; gene_id MSTRG.4059; transcript_id MSTRG.4059.6;
chr2	transdecoder	CDS	2503193	2503239	.	+	2	gene_name 98302064|chd1; gene_id MSTRG.4059; transcript_id MSTRG.4059.3;
chr2	transdecoder	CDS	2503193	2503289	.	+	1	gene_name 98302064|chd1; gene_id MSTRG.4059; transcript_id MSTRG.4059.4;
chr2	transdecoder	exon	2503193	2503289	.	+	.	gene_name 98302064|chd1; gene_id MSTRG.4059; transcript_id MSTRG.4059.2;
chr2	transdecoder	exon	2503193	2503289	.	+	.	gene_name 98302064|chd1; gene_id MSTRG.4059; transcript_id MSTRG.4059.3;
chr2	transdecoder	exon	2503193	2503289	.	+	.	gene_name 98302064|chd1; gene_id MSTRG.4059; transcript_id MSTRG.4059.4;
chr2	transdecoder	exon	2503193	2503289	.	+	.	gene_name 98302064|chd1; gene_id MSTRG.4059; transcript_id MSTRG.4059.6;
chr2	transdecoder	CDS	2503332	2503384	.	+	0	gene_name 98302064|chd1; gene_id MSTRG.4059; transcript_id MSTRG.4059.4;
chr2	transdecoder	exon	2503332	2503384	.	+	.	gene_name 98302064|chd1; gene_id MSTRG.4059; transcript_id MSTRG.4059.2;
chr2	transdecoder	exon	2503332	2503384	.	+	.	gene_name 98302064|chd1; gene_id MSTRG.4059; transcript_id MSTRG.4059.3;
chr2	transdecoder	exon	2503332	2503384	.	+	.	gene_name 98302064|chd1; gene_id MSTRG.4059; transcript_id MSTRG.4059.4;
chr2	transdecoder	exon	2503332	2503384	.	+	.	gene_name 98302064|chd1; gene_id MSTRG.4059; transcript_id MSTRG.4059.6;
chr2	transdecoder	CDS	2503342	2503384	.	+	0	gene_name 98302064|chd1; gene_id MSTRG.4059; transcript_id MSTRG.4059.1;
chr2	transdecoder	exon	2503342	2503384	.	+	.	gene_name 98302064|chd1; gene_id MSTRG.4059; transcript_id MSTRG.4059.1;
chr2	transdecoder	CDS	2503430	2503468	.	+	1	gene_name 98302064|chd1; gene_id MSTRG.4059; transcript_id MSTRG.4059.4;
chr2	transdecoder	CDS	2503430	2503468	.	+	2	gene_name 98302064|chd1; gene_id MSTRG.4059; transcript_id MSTRG.4059.1;
chr2	transdecoder	exon	2503430	2503468	.	+	.	gene_name 98302064|chd1; gene_id MSTRG.4059; transcript_id MSTRG.4059.1;
chr2	transdecoder	exon	2503430	2503468	.	+	.	gene_name 98302064|chd1; gene_id MSTRG.4059; transcript_id MSTRG.4059.2;
chr2	transdecoder	exon	2503430	2503468	.	+	.	gene_name 98302064|chd1; gene_id MSTRG.4059; transcript_id MSTRG.4059.3;
chr2	transdecoder	exon	2503430	2503468	.	+	.	gene_name 98302064|chd1; gene_id MSTRG.4059; transcript_id MSTRG.4059.4;
chr2	transdecoder	exon	2503430	2503468	.	+	.	gene_name 98302064|chd1; gene_id MSTRG.4059; transcript_id MSTRG.4059.6;
chr2	transdecoder	CDS	2504008	2504087	.	+	0	gene_name 98302064|chd1; gene_id MSTRG.4059; transcript_id MSTRG.4059.7;
chr2	transdecoder	exon	2504008	2504087	.	+	.	gene_name 98302064|chd1; gene_id MSTRG.4059; transcript_id MSTRG.4059.7;
chr2	transdecoder	transcript	2504008	2509848	.	+	.	gene_name 98302064|chd1; gene_id MSTRG.4059; transcript_id MSTRG.4059.7; gene_biotype protein_coding; Info ORF type:5prime_partial (+),score=125.10,sp|O14646|CHD1_HUMAN|33.933|3.59e-57; ref_name 98207044|unknown-11746; class_code y,u;y,u; inherit_ref FALSE;
chr2	transdecoder	CDS	2507614	2507658	.	+	1	gene_name 98302064|chd1; gene_id MSTRG.4059; transcript_id MSTRG.4059.4;
chr2	transdecoder	CDS	2507614	2507658	.	+	1	gene_name 98302064|chd1; gene_id MSTRG.4059; transcript_id MSTRG.4059.7;
chr2	transdecoder	CDS	2507614	2507658	.	+	2	gene_name 98302064|chd1; gene_id MSTRG.4059; transcript_id MSTRG.4059.1;
chr2	transdecoder	exon	2507614	2507658	.	+	.	gene_name 98302064|chd1; gene_id MSTRG.4059; transcript_id MSTRG.4059.1;
chr2	transdecoder	exon	2507614	2507658	.	+	.	gene_name 98302064|chd1; gene_id MSTRG.4059; transcript_id MSTRG.4059.2;
chr2	transdecoder	exon	2507614	2507658	.	+	.	gene_name 98302064|chd1; gene_id MSTRG.4059; transcript_id MSTRG.4059.3;
chr2	transdecoder	exon	2507614	2507658	.	+	.	gene_name 98302064|chd1; gene_id MSTRG.4059; transcript_id MSTRG.4059.4;
chr2	transdecoder	exon	2507614	2507658	.	+	.	gene_name 98302064|chd1; gene_id MSTRG.4059; transcript_id MSTRG.4059.6;
chr2	transdecoder	exon	2507614	2507658	.	+	.	gene_name 98302064|chd1; gene_id MSTRG.4059; transcript_id MSTRG.4059.7;
chr2	transdecoder	CDS	2509098	2509591	.	+	2	gene_name 98302064|chd1; gene_id MSTRG.4059; transcript_id MSTRG.4059.1;
chr2	transdecoder	CDS	2509098	2509839	.	+	1	gene_name 98302064|chd1; gene_id MSTRG.4059; transcript_id MSTRG.4059.4;
chr2	transdecoder	CDS	2509098	2509839	.	+	1	gene_name 98302064|chd1; gene_id MSTRG.4059; transcript_id MSTRG.4059.7;
chr2	transdecoder	exon	2509098	2509848	.	+	.	gene_name 98302064|chd1; gene_id MSTRG.4059; transcript_id MSTRG.4059.1;
chr2	transdecoder	exon	2509098	2509848	.	+	.	gene_name 98302064|chd1; gene_id MSTRG.4059; transcript_id MSTRG.4059.2;
chr2	transdecoder	exon	2509098	2509848	.	+	.	gene_name 98302064|chd1; gene_id MSTRG.4059; transcript_id MSTRG.4059.3;
chr2	transdecoder	exon	2509098	2509848	.	+	.	gene_name 98302064|chd1; gene_id MSTRG.4059; transcript_id MSTRG.4059.4;
chr2	transdecoder	exon	2509098	2509848	.	+	.	gene_name 98302064|chd1; gene_id MSTRG.4059; transcript_id MSTRG.4059.6;
chr2	transdecoder	exon	2509098	2509848	.	+	.	gene_name 98302064|chd1; gene_id MSTRG.4059; transcript_id MSTRG.4059.7;
chr2	transdecoder	CDS	2509180	2509839	.	+	0	gene_name 98302064|chd1; gene_id MSTRG.4059; transcript_id MSTRG.4059.2;
chr2	transdecoder	CDS	2509180	2509839	.	+	0	gene_name 98302064|chd1; gene_id MSTRG.4059; transcript_id MSTRG.4059.3;
chr2	transdecoder	CDS	2509180	2509839	.	+	0	gene_name 98302064|chd1; gene_id MSTRG.4059; transcript_id MSTRG.4059.6;
chr2	transdecoder	three_prime_utr	2509592	2509848	.	+	.	gene_name 98302064|chd1; gene_id MSTRG.4059; transcript_id MSTRG.4059.1;
chr2	transdecoder	three_prime_utr	2509840	2509848	.	+	.	gene_name 98302064|chd1; gene_id MSTRG.4059; transcript_id MSTRG.4059.4;
chr2	transdecoder	three_prime_utr	2509840	2509848	.	+	.	gene_name 98302064|chd1; gene_id MSTRG.4059; transcript_id MSTRG.4059.7;
chr2	transdecoder	exon	2552499	2554108	.	+	.	gene_name 98302077|unknown-14309; gene_id MSTRG.4073; transcript_id MSTRG.4073.1;
chr2	transdecoder	gene	2552499	2554108	.	+	.	gene_name 98302077|unknown-14309; gene_id MSTRG.4073; transcript_id NA; gene_biotype protein_coding; Info ORF type:5prime_partial (-),score=46.44; ref_name -; class_code u; inherit_ref FALSE;
chr2	transdecoder	transcript	2552499	2554108	.	+	.	gene_name 98302077|unknown-14309; gene_id MSTRG.4073; transcript_id MSTRG.4073.1; gene_biotype protein_coding; Info ORF type:5prime_partial (-),score=46.44; ref_name -; class_code u; inherit_ref FALSE;
chr2	transdecoder	CDS	2552500	2553933	.	+	0	gene_name 98302077|unknown-14309; gene_id MSTRG.4073; transcript_id MSTRG.4073.1;
chr2	transdecoder	three_prime_utr	2553934	2554108	.	+	.	gene_name 98302077|unknown-14309; gene_id MSTRG.4073; transcript_id MSTRG.4073.1;
chr2	StringTie	exon	2588567	2588767	.	.	.	gene_name 98302078|unknown-14310; gene_id MSTRG.4074; transcript_id MSTRG.4074.1;
chr2	StringTie	transcript	2588567	2588767	.	.	.	gene_name 98302078|unknown-14310; gene_id MSTRG.4074; transcript_id MSTRG.4074.1; gene_biotype non-coding; Info NA; ref_name -; class_code u; inherit_ref FALSE;
chr2	StringTie	exon	2593083	2593373	.	.	.	gene_name 98302079|unknown-14311; gene_id MSTRG.4075; transcript_id MSTRG.4075.1;
chr2	StringTie	transcript	2593083	2593373	.	.	.	gene_name 98302079|unknown-14311; gene_id MSTRG.4075; transcript_id MSTRG.4075.1; gene_biotype non-coding; Info NA; ref_name -; class_code u; inherit_ref FALSE;
chr2	transdecoder	CDS	2675760	2676080	.	+	0	gene_name 98302080|unknown-14312; gene_id MSTRG.4076; transcript_id MSTRG.4076.1;
chr2	transdecoder	exon	2675760	2676080	.	+	.	gene_name 98302080|unknown-14312; gene_id MSTRG.4076; transcript_id MSTRG.4076.1;
chr2	transdecoder	gene	2675760	2715951	.	+	.	gene_name 98302080|unknown-14312; gene_id MSTRG.4076; transcript_id NA; gene_biotype protein_coding; Info ORF type:5prime_partial (+),score=14.61; ref_name -; class_code u; inherit_ref FALSE;
chr2	transdecoder	transcript	2675760	2715951	.	+	.	gene_name 98302080|unknown-14312; gene_id MSTRG.4076; transcript_id MSTRG.4076.1; gene_biotype protein_coding; Info ORF type:5prime_partial (+),score=14.61; ref_name -; class_code u; inherit_ref FALSE;
chr2	StringTie	exon	2675849	2676080	.	+	.	gene_name 98302080|unknown-14312; gene_id MSTRG.4076; transcript_id MSTRG.4076.2;
chr2	StringTie	transcript	2675849	2686019	.	+	.	gene_name 98302080|unknown-14312; gene_id MSTRG.4076; transcript_id MSTRG.4076.2; gene_biotype non-coding; Info NA; ref_name -; class_code u; inherit_ref FALSE;
chr2	StringTie	exon	2686005	2686019	.	+	.	gene_name 98302080|unknown-14312; gene_id MSTRG.4076; transcript_id MSTRG.4076.2;
chr2	transdecoder	CDS	2715762	2715803	.	+	0	gene_name 98302080|unknown-14312; gene_id MSTRG.4076; transcript_id MSTRG.4076.1;
chr2	transdecoder	exon	2715762	2715951	.	+	.	gene_name 98302080|unknown-14312; gene_id MSTRG.4076; transcript_id MSTRG.4076.1;
chr2	transdecoder	three_prime_utr	2715804	2715951	.	+	.	gene_name 98302080|unknown-14312; gene_id MSTRG.4076; transcript_id MSTRG.4076.1;
chr2	YD_filtered	miRNA	2737061	2737082	6	-	.	gene_id "PB_108"; transcript_id "PB_108"; gene_name "hmi-mir-335-n-1"; miRNA "hmi-mir-335-n-1-3p"; pre_miRNA "hmi-mir-335-n-1"; strand "mature";
chr2	YD_filtered	pre_miRNA	2737061	2737113	6	-	.	gene_id "PB_108"; transcript_id "PB_108"; gene_name "hmi-mir-335-n-1"; miRNA "hmi-mir-335-n-1"; pre_miRNA "hmi-mir-335-n-1";
chr2	YD_filtered	miRNA	2737094	2737113	6	-	.	gene_id "PB_108"; transcript_id "PB_108"; gene_name "hmi-mir-335-n-1"; miRNA "hmi-mir-335-n-1-5p"; pre_miRNA "hmi-mir-335-n-1"; strand "star";
chr2	transdecoder	three_prime_utr	2767149	2767293	.	-	.	gene_name 98302081|unknown-14313; gene_id MSTRG.4077; transcript_id MSTRG.4077.1;
chr2	transdecoder	exon	2767149	2767335	.	-	.	gene_name 98302081|unknown-14313; gene_id MSTRG.4077; transcript_id MSTRG.4077.1;
chr2	transdecoder	gene	2767149	2829535	.	-	.	gene_name 98302081|unknown-14313; gene_id MSTRG.4077; transcript_id NA; gene_biotype protein_coding; Info ORF type:5prime_partial (+),score=14.61; ref_name -; class_code u; inherit_ref FALSE;
chr2	transdecoder	transcript	2767149	2829535	.	-	.	gene_name 98302081|unknown-14313; gene_id MSTRG.4077; transcript_id MSTRG.4077.1; gene_biotype protein_coding; Info ORF type:5prime_partial (+),score=14.61; ref_name -; class_code u; inherit_ref FALSE;
chr2	transdecoder	CDS	2767294	2767335	.	-	0	gene_name 98302081|unknown-14313; gene_id MSTRG.4077; transcript_id MSTRG.4077.1;
chr2	transdecoder	three_prime_utr	2778515	2778712	.	-	.	gene_name 98302081|unknown-14313; gene_id MSTRG.4077; transcript_id MSTRG.4077.2;
chr2	transdecoder	exon	2778515	2778754	.	-	.	gene_name 98302081|unknown-14313; gene_id MSTRG.4077; transcript_id MSTRG.4077.2;
chr2	transdecoder	transcript	2778515	2829535	.	-	.	gene_name 98302081|unknown-14313; gene_id MSTRG.4077; transcript_id MSTRG.4077.2; gene_biotype protein_coding; Info ORF type:5prime_partial (+),score=14.61; ref_name -; class_code u; inherit_ref FALSE;
chr2	transdecoder	CDS	2778713	2778754	.	-	0	gene_name 98302081|unknown-14313; gene_id MSTRG.4077; transcript_id MSTRG.4077.2;
chr2	transdecoder	three_prime_utr	2816531	2816668	.	-	.	gene_name 98302081|unknown-14313; gene_id MSTRG.4077; transcript_id MSTRG.4077.3;
chr2	transdecoder	exon	2816531	2816734	.	-	.	gene_name 98302081|unknown-14313; gene_id MSTRG.4077; transcript_id MSTRG.4077.3;
chr2	transdecoder	transcript	2816531	2829535	.	-	.	gene_name 98302081|unknown-14313; gene_id MSTRG.4077; transcript_id MSTRG.4077.3; gene_biotype protein_coding; Info ORF type:5prime_partial (+),score=14.61; ref_name -; class_code u; inherit_ref FALSE;
chr2	transdecoder	CDS	2816669	2816734	.	-	0	gene_name 98302081|unknown-14313; gene_id MSTRG.4077; transcript_id MSTRG.4077.3;
chr2	transdecoder	CDS	2819238	2819252	.	-	0	gene_name 98302081|unknown-14313; gene_id MSTRG.4077; transcript_id MSTRG.4077.4;
chr2	transdecoder	exon	2819238	2819252	.	-	.	gene_name 98302081|unknown-14313; gene_id MSTRG.4077; transcript_id MSTRG.4077.4;
chr2	transdecoder	transcript	2819238	2829535	.	-	.	gene_name 98302081|unknown-14313; gene_id MSTRG.4077; transcript_id MSTRG.4077.4; gene_biotype protein_coding; Info ORF type:5prime_partial (+),score=14.61; ref_name -; class_code u; inherit_ref FALSE;
chr2	transdecoder	CDS	2829215	2829535	.	-	0	gene_name 98302081|unknown-14313; gene_id MSTRG.4077; transcript_id MSTRG.4077.1;
chr2	transdecoder	CDS	2829215	2829535	.	-	0	gene_name 98302081|unknown-14313; gene_id MSTRG.4077; transcript_id MSTRG.4077.2;
chr2	transdecoder	CDS	2829215	2829535	.	-	0	gene_name 98302081|unknown-14313; gene_id MSTRG.4077; transcript_id MSTRG.4077.3;
chr2	transdecoder	CDS	2829215	2829535	.	-	0	gene_name 98302081|unknown-14313; gene_id MSTRG.4077; transcript_id MSTRG.4077.4;
chr2	transdecoder	exon	2829215	2829535	.	-	.	gene_name 98302081|unknown-14313; gene_id MSTRG.4077; transcript_id MSTRG.4077.1;
chr2	transdecoder	exon	2829215	2829535	.	-	.	gene_name 98302081|unknown-14313; gene_id MSTRG.4077; transcript_id MSTRG.4077.2;
chr2	transdecoder	exon	2829215	2829535	.	-	.	gene_name 98302081|unknown-14313; gene_id MSTRG.4077; transcript_id MSTRG.4077.3;
chr2	transdecoder	exon	2829215	2829535	.	-	.	gene_name 98302081|unknown-14313; gene_id MSTRG.4077; transcript_id MSTRG.4077.4;
chr2	StringTie	exon	2875475	2876033	.	.	.	gene_name 98302082|unknown-14314; gene_id MSTRG.4078; transcript_id MSTRG.4078.1;
chr2	StringTie	transcript	2875475	2876033	.	.	.	gene_name 98302082|unknown-14314; gene_id MSTRG.4078; transcript_id MSTRG.4078.1; gene_biotype non-coding; Info NA; ref_name -; class_code u; inherit_ref FALSE;
chr2	StringTie	exon	2906268	2906627	.	.	.	gene_name 98302083|unknown-14315; gene_id MSTRG.4079; transcript_id MSTRG.4079.1;
chr2	StringTie	transcript	2906268	2906627	.	.	.	gene_name 98302083|unknown-14315; gene_id MSTRG.4079; transcript_id MSTRG.4079.1; gene_biotype non-coding; Info NA; ref_name -; class_code u; inherit_ref FALSE;
chr2	StringTie	exon	2923831	2924159	.	-	.	gene_name 98302084|unknown-14316; gene_id MSTRG.4080; transcript_id MSTRG.4080.1;
chr2	StringTie	transcript	2923831	2937211	.	-	.	gene_name 98302084|unknown-14316; gene_id MSTRG.4080; transcript_id MSTRG.4080.1; gene_biotype non-coding; Info NA; ref_name -; class_code u; inherit_ref FALSE;
chr2	StringTie	exon	2925938	2926217	.	.	.	gene_name 98302085|unknown-14317; gene_id MSTRG.4081; transcript_id MSTRG.4081.1;
chr2	StringTie	transcript	2925938	2926217	.	.	.	gene_name 98302085|unknown-14317; gene_id MSTRG.4081; transcript_id MSTRG.4081.1; gene_biotype non-coding; Info NA; ref_name -; class_code u; inherit_ref FALSE;
chr2	StringTie	exon	2928616	2928847	.	-	.	gene_name 98302084|unknown-14316; gene_id MSTRG.4080; transcript_id MSTRG.4080.2;
chr2	StringTie	transcript	2928616	2936048	.	-	.	gene_name 98302084|unknown-14316; gene_id MSTRG.4080; transcript_id MSTRG.4080.2; gene_biotype non-coding; Info NA; ref_name -; class_code u; inherit_ref FALSE;
chr2	StringTie	exon	2928636	2928847	.	-	.	gene_name 98302084|unknown-14316; gene_id MSTRG.4080; transcript_id MSTRG.4080.3;
chr2	StringTie	transcript	2928636	2937211	.	-	.	gene_name 98302084|unknown-14316; gene_id MSTRG.4080; transcript_id MSTRG.4080.3; gene_biotype non-coding; Info NA; ref_name -; class_code u; inherit_ref FALSE;
chr2	StringTie	exon	2928656	2928847	.	-	.	gene_name 98302084|unknown-14316; gene_id MSTRG.4080; transcript_id MSTRG.4080.4;
chr2	StringTie	transcript	2928656	2935928	.	-	.	gene_name 98302084|unknown-14316; gene_id MSTRG.4080; transcript_id MSTRG.4080.4; gene_biotype non-coding; Info NA; ref_name -; class_code u; inherit_ref FALSE;
chr2	StringTie	exon	2932180	2932303	.	-	.	gene_name 98302084|unknown-14316; gene_id MSTRG.4080; transcript_id MSTRG.4080.3;
chr2	StringTie	exon	2932180	2932303	.	-	.	gene_name 98302084|unknown-14316; gene_id MSTRG.4080; transcript_id MSTRG.4080.4;
chr2	StringTie	exon	2932668	2932691	.	-	.	gene_name 98302084|unknown-14316; gene_id MSTRG.4080; transcript_id MSTRG.4080.4;
chr2	StringTie	exon	2934330	2934543	.	.	.	gene_name 98302086|unknown-14318; gene_id MSTRG.4082; transcript_id MSTRG.4082.1;
chr2	StringTie	transcript	2934330	2934543	.	.	.	gene_name 98302086|unknown-14318; gene_id MSTRG.4082; transcript_id MSTRG.4082.1; gene_biotype non-coding; Info NA; ref_name -; class_code u; inherit_ref FALSE;
chr2	StringTie	exon	2935738	2935928	.	-	.	gene_name 98302084|unknown-14316; gene_id MSTRG.4080; transcript_id MSTRG.4080.3;
chr2	StringTie	exon	2935738	2935928	.	-	.	gene_name 98302084|unknown-14316; gene_id MSTRG.4080; transcript_id MSTRG.4080.4;
chr2	StringTie	exon	2935738	2936048	.	-	.	gene_name 98302084|unknown-14316; gene_id MSTRG.4080; transcript_id MSTRG.4080.2;
chr2	StringTie	exon	2937139	2937211	.	-	.	gene_name 98302084|unknown-14316; gene_id MSTRG.4080; transcript_id MSTRG.4080.1;
chr2	StringTie	exon	2937139	2937211	.	-	.	gene_name 98302084|unknown-14316; gene_id MSTRG.4080; transcript_id MSTRG.4080.3;
chr2	transdecoder	three_prime_utr	2961616	2961790	.	-	.	gene_name 98100245|unknown-7046; gene_id MSTRG.4083; transcript_id MSTRG.4083.1;
chr2	transdecoder	exon	2961616	2963225	.	-	.	gene_name 98100245|unknown-7046; gene_id MSTRG.4083; transcript_id MSTRG.4083.1;
chr2	transdecoder	gene	2961616	2963225	.	-	.	gene_name 98100245|unknown-7046; gene_id MSTRG.4083; transcript_id NA; gene_biotype protein_coding; Info ORF type:5prime_partial (+),score=48.06; ref_name 98100245|unknown-7046; class_code =; inherit_ref TRUE;
chr2	transdecoder	transcript	2961616	2963225	.	-	.	gene_name 98100245|unknown-7046; gene_id MSTRG.4083; transcript_id MSTRG.4083.1; gene_biotype protein_coding; Info ORF type:5prime_partial (+),score=48.06; ref_name 98100245|unknown-7046; class_code =; inherit_ref TRUE;
chr2	transdecoder	CDS	2961791	2963224	.	-	0	gene_name 98100245|unknown-7046; gene_id MSTRG.4083; transcript_id MSTRG.4083.1;
chr2	transdecoder	exon	3001017	3001067	.	-	.	gene_name 98302087|chd1; gene_id MSTRG.4084; transcript_id MSTRG.4084.1;
chr2	transdecoder	three_prime_utr	3001017	3001067	.	-	.	gene_name 98302087|chd1; gene_id MSTRG.4084; transcript_id MSTRG.4084.1;
chr2	transdecoder	transcript	3001017	3026008	.	-	.	gene_name 98302087|chd1; gene_id MSTRG.4084; transcript_id MSTRG.4084.1; gene_biotype protein_coding; Info ORF type:5prime_partial (+),score=98.86,sp|O14646|CHD1_HUMAN|30.728|1.63e-38; ref_name -; class_code u; inherit_ref FALSE;
chr2	transdecoder	gene	3001017	3031188	.	-	.	gene_name 98302087|chd1; gene_id MSTRG.4084; transcript_id NA; gene_biotype protein_coding; Info ORF type:5prime_partial (+),score=98.86,sp|O14646|CHD1_HUMAN|30.728|1.63e-38; ref_name -; class_code u; inherit_ref FALSE;
chr2	transdecoder	exon	3002605	3002721	.	-	.	gene_name 98302087|chd1; gene_id MSTRG.4084; transcript_id MSTRG.4084.2;
chr2	transdecoder	three_prime_utr	3002605	3002721	.	-	.	gene_name 98302087|chd1; gene_id MSTRG.4084; transcript_id MSTRG.4084.2;
chr2	transdecoder	transcript	3002605	3031188	.	-	.	gene_name 98302087|chd1; gene_id MSTRG.4084; transcript_id MSTRG.4084.2; gene_biotype protein_coding; Info ORF type:5prime_partial (+),score=98.86,sp|O14646|CHD1_HUMAN|30.728|1.63e-38; ref_name -; class_code u; inherit_ref FALSE;
chr2	transdecoder	exon	3002682	3002721	.	-	.	gene_name 98302087|chd1; gene_id MSTRG.4084; transcript_id MSTRG.4084.3;
chr2	transdecoder	three_prime_utr	3002682	3002721	.	-	.	gene_name 98302087|chd1; gene_id MSTRG.4084; transcript_id MSTRG.4084.3;
chr2	transdecoder	transcript	3002682	3019460	.	-	.	gene_name 98302087|chd1; gene_id MSTRG.4084; transcript_id MSTRG.4084.3; gene_biotype protein_coding; Info ORF type:5prime_partial (+),score=98.86,sp|O14646|CHD1_HUMAN|30.728|1.63e-38; ref_name -; class_code u; inherit_ref FALSE;
chr2	transdecoder	exon	3002683	3002721	.	-	.	gene_name 98302087|chd1; gene_id MSTRG.4084; transcript_id MSTRG.4084.1;
chr2	transdecoder	three_prime_utr	3002683	3002721	.	-	.	gene_name 98302087|chd1; gene_id MSTRG.4084; transcript_id MSTRG.4084.1;
chr2	transdecoder	exon	3002767	3002819	.	-	.	gene_name 98302087|chd1; gene_id MSTRG.4084; transcript_id MSTRG.4084.1;
chr2	transdecoder	exon	3002767	3002819	.	-	.	gene_name 98302087|chd1; gene_id MSTRG.4084; transcript_id MSTRG.4084.2;
chr2	transdecoder	exon	3002767	3002819	.	-	.	gene_name 98302087|chd1; gene_id MSTRG.4084; transcript_id MSTRG.4084.3;
chr2	transdecoder	three_prime_utr	3002767	3002819	.	-	.	gene_name 98302087|chd1; gene_id MSTRG.4084; transcript_id MSTRG.4084.1;
chr2	transdecoder	three_prime_utr	3002767	3002819	.	-	.	gene_name 98302087|chd1; gene_id MSTRG.4084; transcript_id MSTRG.4084.2;
chr2	transdecoder	three_prime_utr	3002767	3002819	.	-	.	gene_name 98302087|chd1; gene_id MSTRG.4084; transcript_id MSTRG.4084.3;
chr2	transdecoder	three_prime_utr	3002862	3002911	.	-	.	gene_name 98302087|chd1; gene_id MSTRG.4084; transcript_id MSTRG.4084.1;
chr2	transdecoder	three_prime_utr	3002862	3002911	.	-	.	gene_name 98302087|chd1; gene_id MSTRG.4084; transcript_id MSTRG.4084.3;
chr2	transdecoder	exon	3002862	3002958	.	-	.	gene_name 98302087|chd1; gene_id MSTRG.4084; transcript_id MSTRG.4084.1;
chr2	transdecoder	exon	3002862	3002958	.	-	.	gene_name 98302087|chd1; gene_id MSTRG.4084; transcript_id MSTRG.4084.2;
chr2	transdecoder	exon	3002862	3002958	.	-	.	gene_name 98302087|chd1; gene_id MSTRG.4084; transcript_id MSTRG.4084.3;
chr2	transdecoder	three_prime_utr	3002862	3002958	.	-	.	gene_name 98302087|chd1; gene_id MSTRG.4084; transcript_id MSTRG.4084.2;
chr2	transdecoder	CDS	3002912	3002958	.	-	2	gene_name 98302087|chd1; gene_id MSTRG.4084; transcript_id MSTRG.4084.1;
chr2	transdecoder	CDS	3002912	3002958	.	-	2	gene_name 98302087|chd1; gene_id MSTRG.4084; transcript_id MSTRG.4084.3;
chr2	transdecoder	three_prime_utr	3009585	3009628	.	-	.	gene_name 98302087|chd1; gene_id MSTRG.4084; transcript_id MSTRG.4084.4;
chr2	transdecoder	exon	3009585	3009705	.	-	.	gene_name 98302087|chd1; gene_id MSTRG.4084; transcript_id MSTRG.4084.4;
chr2	transdecoder	transcript	3009585	3019460	.	-	.	gene_name 98302087|chd1; gene_id MSTRG.4084; transcript_id MSTRG.4084.4; gene_biotype protein_coding; Info ORF type:5prime_partial (+),score=98.86,sp|O14646|CHD1_HUMAN|30.728|1.63e-38; ref_name -; class_code u; inherit_ref FALSE;
chr2	transdecoder	exon	3009604	3009705	.	-	.	gene_name 98302087|chd1; gene_id MSTRG.4084; transcript_id MSTRG.4084.5;
chr2	transdecoder	three_prime_utr	3009604	3009705	.	-	.	gene_name 98302087|chd1; gene_id MSTRG.4084; transcript_id MSTRG.4084.5;
chr2	transdecoder	transcript	3009604	3019630	.	-	.	gene_name 98302087|chd1; gene_id MSTRG.4084; transcript_id MSTRG.4084.5; gene_biotype protein_coding; Info ORF type:5prime_partial (+),score=98.86,sp|O14646|CHD1_HUMAN|30.728|1.63e-38; ref_name -; class_code u; inherit_ref FALSE;
chr2	transdecoder	CDS	3009629	3009705	.	-	2	gene_name 98302087|chd1; gene_id MSTRG.4084; transcript_id MSTRG.4084.4;
chr2	transdecoder	three_prime_utr	3010135	3010190	.	-	.	gene_name 98302087|chd1; gene_id MSTRG.4084; transcript_id MSTRG.4084.2;
chr2	transdecoder	three_prime_utr	3010135	3010190	.	-	.	gene_name 98302087|chd1; gene_id MSTRG.4084; transcript_id MSTRG.4084.5;
chr2	transdecoder	exon	3010135	3010313	.	-	.	gene_name 98302087|chd1; gene_id MSTRG.4084; transcript_id MSTRG.4084.2;
chr2	transdecoder	exon	3010135	3010313	.	-	.	gene_name 98302087|chd1; gene_id MSTRG.4084; transcript_id MSTRG.4084.5;
chr2	transdecoder	CDS	3010191	3010313	.	-	0	gene_name 98302087|chd1; gene_id MSTRG.4084; transcript_id MSTRG.4084.2;
chr2	transdecoder	CDS	3010191	3010313	.	-	0	gene_name 98302087|chd1; gene_id MSTRG.4084; transcript_id MSTRG.4084.5;
chr2	transdecoder	CDS	3010199	3010313	.	-	0	gene_name 98302087|chd1; gene_id MSTRG.4084; transcript_id MSTRG.4084.1;
chr2	transdecoder	CDS	3010199	3010313	.	-	0	gene_name 98302087|chd1; gene_id MSTRG.4084; transcript_id MSTRG.4084.3;
chr2	transdecoder	CDS	3010199	3010313	.	-	0	gene_name 98302087|chd1; gene_id MSTRG.4084; transcript_id MSTRG.4084.4;
chr2	transdecoder	exon	3010199	3010313	.	-	.	gene_name 98302087|chd1; gene_id MSTRG.4084; transcript_id MSTRG.4084.1;
chr2	transdecoder	exon	3010199	3010313	.	-	.	gene_name 98302087|chd1; gene_id MSTRG.4084; transcript_id MSTRG.4084.3;
chr2	transdecoder	exon	3010199	3010313	.	-	.	gene_name 98302087|chd1; gene_id MSTRG.4084; transcript_id MSTRG.4084.4;
chr2	transdecoder	exon	3010250	3010313	.	-	.	gene_name 98302087|chd1; gene_id MSTRG.4084; transcript_id MSTRG.4084.6;
chr2	transdecoder	transcript	3010250	3031188	.	-	.	gene_name 98302087|chd1; gene_id MSTRG.4084; transcript_id MSTRG.4084.6; gene_biotype protein_coding; Info ORF type:5prime_partial (+),score=98.86,sp|O14646|CHD1_HUMAN|30.728|1.63e-38; ref_name -; class_code u; inherit_ref FALSE;
chr2	transdecoder	CDS	3010251	3010313	.	-	0	gene_name 98302087|chd1; gene_id MSTRG.4084; transcript_id MSTRG.4084.6;
chr2	transdecoder	CDS	3010998	3011273	.	-	0	gene_name 98302087|chd1; gene_id MSTRG.4084; transcript_id MSTRG.4084.1;
chr2	transdecoder	CDS	3010998	3011273	.	-	0	gene_name 98302087|chd1; gene_id MSTRG.4084; transcript_id MSTRG.4084.2;
chr2	transdecoder	CDS	3010998	3011273	.	-	0	gene_name 98302087|chd1; gene_id MSTRG.4084; transcript_id MSTRG.4084.3;
chr2	transdecoder	CDS	3010998	3011273	.	-	0	gene_name 98302087|chd1; gene_id MSTRG.4084; transcript_id MSTRG.4084.4;
chr2	transdecoder	CDS	3010998	3011273	.	-	0	gene_name 98302087|chd1; gene_id MSTRG.4084; transcript_id MSTRG.4084.5;
chr2	transdecoder	CDS	3010998	3011273	.	-	0	gene_name 98302087|chd1; gene_id MSTRG.4084; transcript_id MSTRG.4084.6;
chr2	transdecoder	exon	3010998	3011273	.	-	.	gene_name 98302087|chd1; gene_id MSTRG.4084; transcript_id MSTRG.4084.1;
chr2	transdecoder	exon	3010998	3011273	.	-	.	gene_name 98302087|chd1; gene_id MSTRG.4084; transcript_id MSTRG.4084.2;
chr2	transdecoder	exon	3010998	3011273	.	-	.	gene_name 98302087|chd1; gene_id MSTRG.4084; transcript_id MSTRG.4084.3;
chr2	transdecoder	exon	3010998	3011273	.	-	.	gene_name 98302087|chd1; gene_id MSTRG.4084; transcript_id MSTRG.4084.4;
chr2	transdecoder	exon	3010998	3011273	.	-	.	gene_name 98302087|chd1; gene_id MSTRG.4084; transcript_id MSTRG.4084.5;
chr2	transdecoder	exon	3010998	3011273	.	-	.	gene_name 98302087|chd1; gene_id MSTRG.4084; transcript_id MSTRG.4084.6;
chr2	transdecoder	CDS	3011420	3011626	.	-	0	gene_name 98302087|chd1; gene_id MSTRG.4084; transcript_id MSTRG.4084.1;
chr2	transdecoder	CDS	3011420	3011626	.	-	0	gene_name 98302087|chd1; gene_id MSTRG.4084; transcript_id MSTRG.4084.2;
chr2	transdecoder	CDS	3011420	3011626	.	-	0	gene_name 98302087|chd1; gene_id MSTRG.4084; transcript_id MSTRG.4084.3;
chr2	transdecoder	CDS	3011420	3011626	.	-	0	gene_name 98302087|chd1; gene_id MSTRG.4084; transcript_id MSTRG.4084.4;
chr2	transdecoder	CDS	3011420	3011626	.	-	0	gene_name 98302087|chd1; gene_id MSTRG.4084; transcript_id MSTRG.4084.5;
chr2	transdecoder	CDS	3011420	3011626	.	-	0	gene_name 98302087|chd1; gene_id MSTRG.4084; transcript_id MSTRG.4084.6;
chr2	transdecoder	exon	3011420	3011626	.	-	.	gene_name 98302087|chd1; gene_id MSTRG.4084; transcript_id MSTRG.4084.1;
chr2	transdecoder	exon	3011420	3011626	.	-	.	gene_name 98302087|chd1; gene_id MSTRG.4084; transcript_id MSTRG.4084.2;
chr2	transdecoder	exon	3011420	3011626	.	-	.	gene_name 98302087|chd1; gene_id MSTRG.4084; transcript_id MSTRG.4084.3;
chr2	transdecoder	exon	3011420	3011626	.	-	.	gene_name 98302087|chd1; gene_id MSTRG.4084; transcript_id MSTRG.4084.4;
chr2	transdecoder	exon	3011420	3011626	.	-	.	gene_name 98302087|chd1; gene_id MSTRG.4084; transcript_id MSTRG.4084.5;
chr2	transdecoder	exon	3011420	3011626	.	-	.	gene_name 98302087|chd1; gene_id MSTRG.4084; transcript_id MSTRG.4084.6;
chr2	transdecoder	CDS	3013729	3013879	.	-	1	gene_name 98302087|chd1; gene_id MSTRG.4084; transcript_id MSTRG.4084.1;
chr2	transdecoder	CDS	3013729	3013879	.	-	1	gene_name 98302087|chd1; gene_id MSTRG.4084; transcript_id MSTRG.4084.2;
chr2	transdecoder	CDS	3013729	3013879	.	-	1	gene_name 98302087|chd1; gene_id MSTRG.4084; transcript_id MSTRG.4084.3;
chr2	transdecoder	CDS	3013729	3013879	.	-	1	gene_name 98302087|chd1; gene_id MSTRG.4084; transcript_id MSTRG.4084.4;
chr2	transdecoder	CDS	3013729	3013879	.	-	1	gene_name 98302087|chd1; gene_id MSTRG.4084; transcript_id MSTRG.4084.5;
chr2	transdecoder	CDS	3013729	3013879	.	-	1	gene_name 98302087|chd1; gene_id MSTRG.4084; transcript_id MSTRG.4084.6;
chr2	transdecoder	exon	3013729	3013879	.	-	.	gene_name 98302087|chd1; gene_id MSTRG.4084; transcript_id MSTRG.4084.1;
chr2	transdecoder	exon	3013729	3013879	.	-	.	gene_name 98302087|chd1; gene_id MSTRG.4084; transcript_id MSTRG.4084.2;
chr2	transdecoder	exon	3013729	3013879	.	-	.	gene_name 98302087|chd1; gene_id MSTRG.4084; transcript_id MSTRG.4084.3;
chr2	transdecoder	exon	3013729	3013879	.	-	.	gene_name 98302087|chd1; gene_id MSTRG.4084; transcript_id MSTRG.4084.4;
chr2	transdecoder	exon	3013729	3013879	.	-	.	gene_name 98302087|chd1; gene_id MSTRG.4084; transcript_id MSTRG.4084.5;
chr2	transdecoder	exon	3013729	3013879	.	-	.	gene_name 98302087|chd1; gene_id MSTRG.4084; transcript_id MSTRG.4084.6;
chr2	transdecoder	CDS	3015374	3015423	.	-	0	gene_name 98302087|chd1; gene_id MSTRG.4084; transcript_id MSTRG.4084.2;
chr2	transdecoder	CDS	3015374	3015500	.	-	2	gene_name 98302087|chd1; gene_id MSTRG.4084; transcript_id MSTRG.4084.1;
chr2	transdecoder	CDS	3015374	3015500	.	-	2	gene_name 98302087|chd1; gene_id MSTRG.4084; transcript_id MSTRG.4084.3;
chr2	transdecoder	CDS	3015374	3015500	.	-	2	gene_name 98302087|chd1; gene_id MSTRG.4084; transcript_id MSTRG.4084.4;
chr2	transdecoder	CDS	3015374	3015500	.	-	2	gene_name 98302087|chd1; gene_id MSTRG.4084; transcript_id MSTRG.4084.5;
chr2	transdecoder	CDS	3015374	3015500	.	-	2	gene_name 98302087|chd1; gene_id MSTRG.4084; transcript_id MSTRG.4084.6;
chr2	transdecoder	exon	3015374	3015500	.	-	.	gene_name 98302087|chd1; gene_id MSTRG.4084; transcript_id MSTRG.4084.1;
chr2	transdecoder	exon	3015374	3015500	.	-	.	gene_name 98302087|chd1; gene_id MSTRG.4084; transcript_id MSTRG.4084.2;
chr2	transdecoder	exon	3015374	3015500	.	-	.	gene_name 98302087|chd1; gene_id MSTRG.4084; transcript_id MSTRG.4084.3;
chr2	transdecoder	exon	3015374	3015500	.	-	.	gene_name 98302087|chd1; gene_id MSTRG.4084; transcript_id MSTRG.4084.4;
chr2	transdecoder	exon	3015374	3015500	.	-	.	gene_name 98302087|chd1; gene_id MSTRG.4084; transcript_id MSTRG.4084.5;
chr2	transdecoder	exon	3015374	3015500	.	-	.	gene_name 98302087|chd1; gene_id MSTRG.4084; transcript_id MSTRG.4084.6;
chr2	transdecoder	five_prime_utr	3015424	3015500	.	-	.	gene_name 98302087|chd1; gene_id MSTRG.4084; transcript_id MSTRG.4084.2;
chr2	transdecoder	CDS	3019431	3019458	.	-	0	gene_name 98302087|chd1; gene_id MSTRG.4084; transcript_id MSTRG.4084.3;
chr2	transdecoder	CDS	3019431	3019458	.	-	0	gene_name 98302087|chd1; gene_id MSTRG.4084; transcript_id MSTRG.4084.4;
chr2	transdecoder	exon	3019431	3019460	.	-	.	gene_name 98302087|chd1; gene_id MSTRG.4084; transcript_id MSTRG.4084.3;
chr2	transdecoder	exon	3019431	3019460	.	-	.	gene_name 98302087|chd1; gene_id MSTRG.4084; transcript_id MSTRG.4084.4;
chr2	transdecoder	CDS	3019543	3019630	.	-	0	gene_name 98302087|chd1; gene_id MSTRG.4084; transcript_id MSTRG.4084.5;
chr2	transdecoder	exon	3019543	3019630	.	-	.	gene_name 98302087|chd1; gene_id MSTRG.4084; transcript_id MSTRG.4084.5;
chr2	transdecoder	CDS	3022868	3023010	.	-	1	gene_name 98302087|chd1; gene_id MSTRG.4084; transcript_id MSTRG.4084.1;
chr2	transdecoder	CDS	3022868	3023010	.	-	1	gene_name 98302087|chd1; gene_id MSTRG.4084; transcript_id MSTRG.4084.6;
chr2	transdecoder	exon	3022868	3023010	.	-	.	gene_name 98302087|chd1; gene_id MSTRG.4084; transcript_id MSTRG.4084.1;
chr2	transdecoder	exon	3022868	3023010	.	-	.	gene_name 98302087|chd1; gene_id MSTRG.4084; transcript_id MSTRG.4084.2;
chr2	transdecoder	exon	3022868	3023010	.	-	.	gene_name 98302087|chd1; gene_id MSTRG.4084; transcript_id MSTRG.4084.6;
chr2	transdecoder	five_prime_utr	3022868	3023010	.	-	.	gene_name 98302087|chd1; gene_id MSTRG.4084; transcript_id MSTRG.4084.2;
chr2	transdecoder	CDS	3025759	3026006	.	-	0	gene_name 98302087|chd1; gene_id MSTRG.4084; transcript_id MSTRG.4084.1;
chr2	transdecoder	exon	3025759	3026008	.	-	.	gene_name 98302087|chd1; gene_id MSTRG.4084; transcript_id MSTRG.4084.1;
chr2	transdecoder	CDS	3030968	3030978	.	-	0	gene_name 98302087|chd1; gene_id MSTRG.4084; transcript_id MSTRG.4084.6;
chr2	transdecoder	exon	3030968	3030978	.	-	.	gene_name 98302087|chd1; gene_id MSTRG.4084; transcript_id MSTRG.4084.6;
chr2	transdecoder	exon	3030968	3031188	.	-	.	gene_name 98302087|chd1; gene_id MSTRG.4084; transcript_id MSTRG.4084.2;
chr2	transdecoder	five_prime_utr	3030968	3031188	.	-	.	gene_name 98302087|chd1; gene_id MSTRG.4084; transcript_id MSTRG.4084.2;
chr2	transdecoder	CDS	3031020	3031097	.	-	0	gene_name 98302087|chd1; gene_id MSTRG.4084; transcript_id MSTRG.4084.6;
chr2	transdecoder	exon	3031020	3031188	.	-	.	gene_name 98302087|chd1; gene_id MSTRG.4084; transcript_id MSTRG.4084.6;
chr2	transdecoder	five_prime_utr	3031098	3031188	.	-	.	gene_name 98302087|chd1; gene_id MSTRG.4084; transcript_id MSTRG.4084.6;
chr2	transdecoder	exon	3035971	3036119	.	-	.	gene_name 98302088|chd2-6; gene_id MSTRG.4085; transcript_id MSTRG.4085.1;
chr2	transdecoder	gene	3035971	3040152	.	-	.	gene_name 98302088|chd2-6; gene_id MSTRG.4085; transcript_id NA; gene_biotype protein_coding; Info ORF type:internal (+),score=29.94,sp|O14647|CHD2_HUMAN|72.131|2.87e-55; ref_name -; class_code u; inherit_ref FALSE;
chr2	transdecoder	transcript	3035971	3040152	.	-	.	gene_name 98302088|chd2-6; gene_id MSTRG.4085; transcript_id MSTRG.4085.1; gene_biotype protein_coding; Info ORF type:internal (+),score=29.94,sp|O14647|CHD2_HUMAN|72.131|2.87e-55; ref_name -; class_code u; inherit_ref FALSE;
chr2	transdecoder	CDS	3035973	3036119	.	-	0	gene_name 98302088|chd2-6; gene_id MSTRG.4085; transcript_id MSTRG.4085.1;
chr2	transdecoder	CDS	3038906	3039061	.	-	0	gene_name 98302088|chd2-6; gene_id MSTRG.4085; transcript_id MSTRG.4085.1;
chr2	transdecoder	exon	3038906	3039061	.	-	.	gene_name 98302088|chd2-6; gene_id MSTRG.4085; transcript_id MSTRG.4085.1;
chr2	transdecoder	CDS	3040089	3040151	.	-	0	gene_name 98302088|chd2-6; gene_id MSTRG.4085; transcript_id MSTRG.4085.1;
chr2	transdecoder	exon	3040089	3040152	.	-	.	gene_name 98302088|chd2-6; gene_id MSTRG.4085; transcript_id MSTRG.4085.1;
chr2	transdecoder	exon	3052688	3052833	.	-	.	gene_name 98302089|chd2-7; gene_id MSTRG.4086; transcript_id MSTRG.4086.1;
chr2	transdecoder	gene	3052688	3053059	.	-	.	gene_name 98302089|chd2-7; gene_id MSTRG.4086; transcript_id NA; gene_biotype protein_coding; Info ORF type:internal (+),score=22.28,sp|O14647|CHD2_HUMAN|66.667|8.30e-44; ref_name -; class_code u; inherit_ref FALSE;
chr2	transdecoder	transcript	3052688	3053059	.	-	.	gene_name 98302089|chd2-7; gene_id MSTRG.4086; transcript_id MSTRG.4086.1; gene_biotype protein_coding; Info ORF type:internal (+),score=22.28,sp|O14647|CHD2_HUMAN|66.667|8.30e-44; ref_name -; class_code u; inherit_ref FALSE;
chr2	transdecoder	CDS	3052689	3052833	.	-	1	gene_name 98302089|chd2-7; gene_id MSTRG.4086; transcript_id MSTRG.4086.1;
chr2	transdecoder	CDS	3052872	3053059	.	-	0	gene_name 98302089|chd2-7; gene_id MSTRG.4086; transcript_id MSTRG.4086.1;
chr2	transdecoder	exon	3052872	3053059	.	-	.	gene_name 98302089|chd2-7; gene_id MSTRG.4086; transcript_id MSTRG.4086.1;
chr2	StringTie	exon	3054620	3054664	.	-	.	gene_name 98302090|unknown-14319; gene_id MSTRG.4087; transcript_id MSTRG.4087.1;
chr2	StringTie	transcript	3054620	3056000	.	-	.	gene_name 98302090|unknown-14319; gene_id MSTRG.4087; transcript_id MSTRG.4087.1; gene_biotype non-coding; Info NA; ref_name -; class_code u; inherit_ref FALSE;
chr2	StringTie	exon	3055806	3056000	.	-	.	gene_name 98302090|unknown-14319; gene_id MSTRG.4087; transcript_id MSTRG.4087.1;
chr2	transdecoder	exon	3059589	3059674	.	-	.	gene_name 98302091|chd1; gene_id MSTRG.4088; transcript_id MSTRG.4088.1;
chr2	transdecoder	gene	3059589	3060714	.	-	.	gene_name 98302091|chd1; gene_id MSTRG.4088; transcript_id NA; gene_biotype protein_coding; Info ORF type:internal (+),score=35.04,sp|O14646|CHD1_HUMAN|49.112|9.76e-48; ref_name -; class_code u; inherit_ref FALSE;
chr2	transdecoder	transcript	3059589	3060714	.	-	.	gene_name 98302091|chd1; gene_id MSTRG.4088; transcript_id MSTRG.4088.1; gene_biotype protein_coding; Info ORF type:internal (+),score=35.04,sp|O14646|CHD1_HUMAN|49.112|9.76e-48; ref_name -; class_code u; inherit_ref FALSE;
chr2	transdecoder	CDS	3059591	3059674	.	-	0	gene_name 98302091|chd1; gene_id MSTRG.4088; transcript_id MSTRG.4088.1;
chr2	transdecoder	CDS	3059799	3060072	.	-	1	gene_name 98302091|chd1; gene_id MSTRG.4088; transcript_id MSTRG.4088.1;
chr2	transdecoder	exon	3059799	3060072	.	-	.	gene_name 98302091|chd1; gene_id MSTRG.4088; transcript_id MSTRG.4088.1;
chr2	transdecoder	CDS	3060532	3060713	.	-	0	gene_name 98302091|chd1; gene_id MSTRG.4088; transcript_id MSTRG.4088.1;
chr2	transdecoder	exon	3060532	3060714	.	-	.	gene_name 98302091|chd1; gene_id MSTRG.4088; transcript_id MSTRG.4088.1;
chr2	StringTie	exon	3062980	3063479	.	.	.	gene_name 98302092|unknown-14320; gene_id MSTRG.4089; transcript_id MSTRG.4089.1;
chr2	StringTie	transcript	3062980	3063479	.	.	.	gene_name 98302092|unknown-14320; gene_id MSTRG.4089; transcript_id MSTRG.4089.1; gene_biotype non-coding; Info NA; ref_name -; class_code u; inherit_ref FALSE;
chr2	transdecoder	exon	3078291	3078369	.	+	.	gene_name 98302093|unknown-14321; gene_id MSTRG.4090; transcript_id MSTRG.4090.1;
chr2	transdecoder	gene	3078291	3100047	.	+	.	gene_name 98302093|unknown-14321; gene_id MSTRG.4090; transcript_id NA; gene_biotype protein_coding; Info ORF type:5prime_partial (+),score=14.04; ref_name -; class_code u; inherit_ref FALSE;
chr2	transdecoder	transcript	3078291	3100047	.	+	.	gene_name 98302093|unknown-14321; gene_id MSTRG.4090; transcript_id MSTRG.4090.1; gene_biotype protein_coding; Info ORF type:5prime_partial (+),score=14.04; ref_name -; class_code u; inherit_ref FALSE;
chr2	transdecoder	CDS	3078292	3078369	.	+	0	gene_name 98302093|unknown-14321; gene_id MSTRG.4090; transcript_id MSTRG.4090.1;
chr2	transdecoder	CDS	3080097	3080249	.	+	0	gene_name 98302093|unknown-14321; gene_id MSTRG.4090; transcript_id MSTRG.4090.1;
chr2	transdecoder	exon	3080097	3080249	.	+	.	gene_name 98302093|unknown-14321; gene_id MSTRG.4090; transcript_id MSTRG.4090.1;
chr2	transdecoder	CDS	3099881	3100045	.	+	0	gene_name 98302093|unknown-14321; gene_id MSTRG.4090; transcript_id MSTRG.4090.1;
chr2	transdecoder	exon	3099881	3100047	.	+	.	gene_name 98302093|unknown-14321; gene_id MSTRG.4090; transcript_id MSTRG.4090.1;
chr2	transdecoder	exon	3114520	3114744	.	+	.	gene_name 98302094|g3st3-3; gene_id MSTRG.4091; transcript_id MSTRG.4091.1;
chr2	transdecoder	gene	3114520	3348416	.	+	.	gene_name 98302094|g3st3-3; gene_id MSTRG.4091; transcript_id NA; gene_biotype protein_coding; Info ORF type:5prime_partial (+),score=37.28,sp|Q96A11|G3ST3_HUMAN|28.198|3.33e-28; ref_name 98205730|unknown-10238; class_code x; inherit_ref FALSE;
chr2	transdecoder	transcript	3114520	3348416	.	+	.	gene_name 98302094|g3st3-3; gene_id MSTRG.4091; transcript_id MSTRG.4091.1; gene_biotype protein_coding; Info ORF type:5prime_partial (+),score=37.28,sp|Q96A11|G3ST3_HUMAN|28.198|3.33e-28; ref_name 98205730|unknown-10238; class_code x; inherit_ref FALSE;
chr2	transdecoder	CDS	3114521	3114744	.	+	0	gene_name 98302094|g3st3-3; gene_id MSTRG.4091; transcript_id MSTRG.4091.1;
chr2	transdecoder	CDS	3125315	3125687	.	+	1	gene_name 98302094|g3st3-3; gene_id MSTRG.4091; transcript_id MSTRG.4091.1;
chr2	transdecoder	exon	3125315	3125687	.	+	.	gene_name 98302094|g3st3-3; gene_id MSTRG.4091; transcript_id MSTRG.4091.1;
chr2	transdecoder	CDS	3128021	3128248	.	+	0	gene_name 98302094|g3st3-3; gene_id MSTRG.4091; transcript_id MSTRG.4091.1;
chr2	transdecoder	exon	3128021	3128248	.	+	.	gene_name 98302094|g3st3-3; gene_id MSTRG.4091; transcript_id MSTRG.4091.1;
chr2	transdecoder	CDS	3135650	3135817	.	+	0	gene_name 98302094|g3st3-3; gene_id MSTRG.4091; transcript_id MSTRG.4091.1;
chr2	transdecoder	exon	3135650	3135817	.	+	.	gene_name 98302094|g3st3-3; gene_id MSTRG.4091; transcript_id MSTRG.4091.1;
chr2	transdecoder	exon	3141087	3141467	.	-	.	gene_name 98205730|unknown-10238; gene_id MSTRG.4092; transcript_id MSTRG.4092.1;
chr2	transdecoder	three_prime_utr	3141087	3141467	.	-	.	gene_name 98205730|unknown-10238; gene_id MSTRG.4092; transcript_id MSTRG.4092.1;
chr2	transdecoder	gene	3141087	3143811	.	-	.	gene_name 98205730|unknown-10238; gene_id MSTRG.4092; transcript_id NA; gene_biotype protein_coding; Info ORF type:complete (+),score=17.85; ref_name 98205730|unknown-10238; class_code k,u; inherit_ref TRUE;
chr2	transdecoder	transcript	3141087	3143811	.	-	.	gene_name 98205730|unknown-10238; gene_id MSTRG.4092; transcript_id MSTRG.4092.1; gene_biotype protein_coding; Info ORF type:complete (+),score=17.85; ref_name 98205730|unknown-10238; class_code k,u; inherit_ref TRUE;
chr2	transdecoder	exon	3141111	3141467	.	-	.	gene_name 98205730|unknown-10238; gene_id MSTRG.4092; transcript_id MSTRG.4092.2;
chr2	transdecoder	three_prime_utr	3141111	3141467	.	-	.	gene_name 98205730|unknown-10238; gene_id MSTRG.4092; transcript_id MSTRG.4092.2;
chr2	transdecoder	transcript	3141111	3143734	.	-	.	gene_name 98205730|unknown-10238; gene_id MSTRG.4092; transcript_id MSTRG.4092.2; gene_biotype protein_coding; Info ORF type:complete (+),score=17.85; ref_name 98205730|unknown-10238; class_code k,u; inherit_ref TRUE;
chr2	StringTie	exon	3141298	3141467	.	-	.	gene_name 98205730|unknown-10238; gene_id MSTRG.4092; transcript_id MSTRG.4092.3;
chr2	StringTie	exon	3141298	3141467	.	-	.	gene_name 98205730|unknown-10238; gene_id MSTRG.4092; transcript_id MSTRG.4092.4;
chr2	StringTie	transcript	3141298	3143811	.	-	.	gene_name 98205730|unknown-10238; gene_id MSTRG.4092; transcript_id MSTRG.4092.3; gene_biotype non-coding; Info NA; ref_name 98205730|unknown-10238; class_code k,u; inherit_ref TRUE;
chr2	StringTie	transcript	3141298	3143811	.	-	.	gene_name 98205730|unknown-10238; gene_id MSTRG.4092; transcript_id MSTRG.4092.4; gene_biotype non-coding; Info NA; ref_name 98205730|unknown-10238; class_code k,u; inherit_ref TRUE;
chr2	transdecoder	exon	3141299	3141467	.	-	.	gene_name 98205730|unknown-10238; gene_id MSTRG.4092; transcript_id MSTRG.4092.5;
chr2	transdecoder	three_prime_utr	3141299	3141467	.	-	.	gene_name 98205730|unknown-10238; gene_id MSTRG.4092; transcript_id MSTRG.4092.5;
chr2	transdecoder	transcript	3141299	3143734	.	-	.	gene_name 98205730|unknown-10238; gene_id MSTRG.4092; transcript_id MSTRG.4092.5; gene_biotype protein_coding; Info ORF type:complete (+),score=17.85; ref_name 98205730|unknown-10238; class_code k,u; inherit_ref TRUE;
chr2	StringTie	exon	3141318	3141467	.	-	.	gene_name 98205730|unknown-10238; gene_id MSTRG.4092; transcript_id MSTRG.4092.6;
chr2	StringTie	exon	3141318	3141467	.	-	.	gene_name 98205730|unknown-10238; gene_id MSTRG.4092; transcript_id MSTRG.4092.7;
chr2	StringTie	transcript	3141318	3142657	.	-	.	gene_name 98205730|unknown-10238; gene_id MSTRG.4092; transcript_id MSTRG.4092.7; gene_biotype non-coding; Info NA; ref_name 98205730|unknown-10238; class_code k,u; inherit_ref TRUE;
chr2	StringTie	transcript	3141318	3144398	.	-	.	gene_name 98205730|unknown-10238; gene_id MSTRG.4092; transcript_id MSTRG.4092.6; gene_biotype non-coding; Info NA; ref_name 98205730|unknown-10238; class_code k,u; inherit_ref TRUE;
chr2	transdecoder	exon	3141325	3141467	.	-	.	gene_name 98205730|unknown-10238; gene_id MSTRG.4092; transcript_id MSTRG.4092.8;
chr2	transdecoder	exon	3141325	3141467	.	-	.	gene_name 98205730|unknown-10238; gene_id MSTRG.4092; transcript_id MSTRG.4092.9;
chr2	transdecoder	three_prime_utr	3141325	3141467	.	-	.	gene_name 98205730|unknown-10238; gene_id MSTRG.4092; transcript_id MSTRG.4092.8;
chr2	transdecoder	three_prime_utr	3141325	3141467	.	-	.	gene_name 98205730|unknown-10238; gene_id MSTRG.4092; transcript_id MSTRG.4092.9;
chr2	transdecoder	transcript	3141325	3143734	.	-	.	gene_name 98205730|unknown-10238; gene_id MSTRG.4092; transcript_id MSTRG.4092.8; gene_biotype protein_coding; Info ORF type:complete (+),score=17.85; ref_name 98205730|unknown-10238; class_code k,u; inherit_ref TRUE;
chr2	transdecoder	transcript	3141325	3143734	.	-	.	gene_name 98205730|unknown-10238; gene_id MSTRG.4092; transcript_id MSTRG.4092.9; gene_biotype protein_coding; Info ORF type:complete (+),score=17.85; ref_name 98205730|unknown-10238; class_code k,u; inherit_ref TRUE;
chr2	StringTie	exon	3141510	3141667	.	-	.	gene_name 98205730|unknown-10238; gene_id MSTRG.4092; transcript_id MSTRG.4092.7;
chr2	transdecoder	exon	3141510	3141667	.	-	.	gene_name 98205730|unknown-10238; gene_id MSTRG.4092; transcript_id MSTRG.4092.2;
chr2	transdecoder	three_prime_utr	3141510	3141667	.	-	.	gene_name 98205730|unknown-10238; gene_id MSTRG.4092; transcript_id MSTRG.4092.2;
chr2	transdecoder	three_prime_utr	3141510	3141803	.	-	.	gene_name 98205730|unknown-10238; gene_id MSTRG.4092; transcript_id MSTRG.4092.1;
chr2	StringTie	exon	3141510	3141849	.	-	.	gene_name 98205730|unknown-10238; gene_id MSTRG.4092; transcript_id MSTRG.4092.4;
chr2	transdecoder	exon	3141510	3141849	.	-	.	gene_name 98205730|unknown-10238; gene_id MSTRG.4092; transcript_id MSTRG.4092.9;
chr2	transdecoder	three_prime_utr	3141510	3141849	.	-	.	gene_name 98205730|unknown-10238; gene_id MSTRG.4092; transcript_id MSTRG.4092.9;
chr2	transdecoder	exon	3141510	3142005	.	-	.	gene_name 98205730|unknown-10238; gene_id MSTRG.4092; transcript_id MSTRG.4092.5;
chr2	transdecoder	three_prime_utr	3141510	3142005	.	-	.	gene_name 98205730|unknown-10238; gene_id MSTRG.4092; transcript_id MSTRG.4092.5;
chr2	StringTie	exon	3141510	3142010	.	-	.	gene_name 98205730|unknown-10238; gene_id MSTRG.4092; transcript_id MSTRG.4092.3;
chr2	StringTie	exon	3141510	3142010	.	-	.	gene_name 98205730|unknown-10238; gene_id MSTRG.4092; transcript_id MSTRG.4092.6;
chr2	transdecoder	exon	3141510	3142010	.	-	.	gene_name 98205730|unknown-10238; gene_id MSTRG.4092; transcript_id MSTRG.4092.1;
chr2	transdecoder	exon	3141510	3142010	.	-	.	gene_name 98205730|unknown-10238; gene_id MSTRG.4092; transcript_id MSTRG.4092.8;
chr2	transdecoder	three_prime_utr	3141510	3142010	.	-	.	gene_name 98205730|unknown-10238; gene_id MSTRG.4092; transcript_id MSTRG.4092.8;
chr2	transdecoder	exon	3141750	3142005	.	-	.	gene_name 98205730|unknown-10238; gene_id MSTRG.4092; transcript_id MSTRG.4092.2;
chr2	transdecoder	three_prime_utr	3141750	3142005	.	-	.	gene_name 98205730|unknown-10238; gene_id MSTRG.4092; transcript_id MSTRG.4092.2;
chr2	StringTie	exon	3141750	3142010	.	-	.	gene_name 98205730|unknown-10238; gene_id MSTRG.4092; transcript_id MSTRG.4092.7;
chr2	transdecoder	CDS	3141804	3142010	.	-	0	gene_name 98205730|unknown-10238; gene_id MSTRG.4092; transcript_id MSTRG.4092.1;
chr2	StringTie	exon	3141893	3142010	.	-	.	gene_name 98205730|unknown-10238; gene_id MSTRG.4092; transcript_id MSTRG.4092.4;
chr2	transdecoder	exon	3141893	3142010	.	-	.	gene_name 98205730|unknown-10238; gene_id MSTRG.4092; transcript_id MSTRG.4092.9;
chr2	transdecoder	three_prime_utr	3141893	3142010	.	-	.	gene_name 98205730|unknown-10238; gene_id MSTRG.4092; transcript_id MSTRG.4092.9;
chr2	transdecoder	CDS	3142052	3142144	.	-	0	gene_name 98205730|unknown-10238; gene_id MSTRG.4092; transcript_id MSTRG.4092.1;
chr2	StringTie	exon	3142052	3142144	.	-	.	gene_name 98205730|unknown-10238; gene_id MSTRG.4092; transcript_id MSTRG.4092.3;
chr2	StringTie	exon	3142052	3142144	.	-	.	gene_name 98205730|unknown-10238; gene_id MSTRG.4092; transcript_id MSTRG.4092.4;
chr2	StringTie	exon	3142052	3142144	.	-	.	gene_name 98205730|unknown-10238; gene_id MSTRG.4092; transcript_id MSTRG.4092.6;
chr2	StringTie	exon	3142052	3142144	.	-	.	gene_name 98205730|unknown-10238; gene_id MSTRG.4092; transcript_id MSTRG.4092.7;
chr2	transdecoder	exon	3142052	3142144	.	-	.	gene_name 98205730|unknown-10238; gene_id MSTRG.4092; transcript_id MSTRG.4092.1;
chr2	transdecoder	exon	3142052	3142144	.	-	.	gene_name 98205730|unknown-10238; gene_id MSTRG.4092; transcript_id MSTRG.4092.2;
chr2	transdecoder	exon	3142052	3142144	.	-	.	gene_name 98205730|unknown-10238; gene_id MSTRG.4092; transcript_id MSTRG.4092.5;
chr2	transdecoder	exon	3142052	3142144	.	-	.	gene_name 98205730|unknown-10238; gene_id MSTRG.4092; transcript_id MSTRG.4092.8;
chr2	transdecoder	exon	3142052	3142144	.	-	.	gene_name 98205730|unknown-10238; gene_id MSTRG.4092; transcript_id MSTRG.4092.9;
chr2	transdecoder	three_prime_utr	3142052	3142144	.	-	.	gene_name 98205730|unknown-10238; gene_id MSTRG.4092; transcript_id MSTRG.4092.2;
chr2	transdecoder	three_prime_utr	3142052	3142144	.	-	.	gene_name 98205730|unknown-10238; gene_id MSTRG.4092; transcript_id MSTRG.4092.5;
chr2	transdecoder	three_prime_utr	3142052	3142144	.	-	.	gene_name 98205730|unknown-10238; gene_id MSTRG.4092; transcript_id MSTRG.4092.8;
chr2	transdecoder	three_prime_utr	3142052	3142144	.	-	.	gene_name 98205730|unknown-10238; gene_id MSTRG.4092; transcript_id MSTRG.4092.9;
chr2	StringTie	exon	3142188	3142299	.	-	.	gene_name 98205730|unknown-10238; gene_id MSTRG.4092; transcript_id MSTRG.4092.6;
chr2	transdecoder	exon	3142188	3142317	.	-	.	gene_name 98205730|unknown-10238; gene_id MSTRG.4092; transcript_id MSTRG.4092.8;
chr2	transdecoder	exon	3142188	3142317	.	-	.	gene_name 98205730|unknown-10238; gene_id MSTRG.4092; transcript_id MSTRG.4092.9;
chr2	transdecoder	three_prime_utr	3142188	3142317	.	-	.	gene_name 98205730|unknown-10238; gene_id MSTRG.4092; transcript_id MSTRG.4092.8;
chr2	transdecoder	three_prime_utr	3142188	3142317	.	-	.	gene_name 98205730|unknown-10238; gene_id MSTRG.4092; transcript_id MSTRG.4092.9;
chr2	StringTie	exon	3142188	3142657	.	-	.	gene_name 98205730|unknown-10238; gene_id MSTRG.4092; transcript_id MSTRG.4092.7;
chr2	transdecoder	three_prime_utr	3142188	3143399	.	-	.	gene_name 98205730|unknown-10238; gene_id MSTRG.4092; transcript_id MSTRG.4092.2;
chr2	transdecoder	three_prime_utr	3142188	3143399	.	-	.	gene_name 98205730|unknown-10238; gene_id MSTRG.4092; transcript_id MSTRG.4092.5;
chr2	transdecoder	exon	3142188	3143734	.	-	.	gene_name 98205730|unknown-10238; gene_id MSTRG.4092; transcript_id MSTRG.4092.2;
chr2	transdecoder	exon	3142188	3143734	.	-	.	gene_name 98205730|unknown-10238; gene_id MSTRG.4092; transcript_id MSTRG.4092.5;
chr2	StringTie	exon	3142188	3143811	.	-	.	gene_name 98205730|unknown-10238; gene_id MSTRG.4092; transcript_id MSTRG.4092.3;
chr2	StringTie	exon	3142188	3143811	.	-	.	gene_name 98205730|unknown-10238; gene_id MSTRG.4092; transcript_id MSTRG.4092.4;
chr2	transdecoder	CDS	3142658	3142684	.	-	0	gene_name 98205730|unknown-10238; gene_id MSTRG.4092; transcript_id MSTRG.4092.1;
chr2	transdecoder	three_prime_utr	3142658	3143399	.	-	.	gene_name 98205730|unknown-10238; gene_id MSTRG.4092; transcript_id MSTRG.4092.8;
chr2	transdecoder	three_prime_utr	3142658	3143399	.	-	.	gene_name 98205730|unknown-10238; gene_id MSTRG.4092; transcript_id MSTRG.4092.9;
chr2	StringTie	exon	3142658	3143734	.	-	.	gene_name 98205730|unknown-10238; gene_id MSTRG.4092; transcript_id MSTRG.4092.6;
chr2	transdecoder	exon	3142658	3143734	.	-	.	gene_name 98205730|unknown-10238; gene_id MSTRG.4092; transcript_id MSTRG.4092.8;
chr2	transdecoder	exon	3142658	3143734	.	-	.	gene_name 98205730|unknown-10238; gene_id MSTRG.4092; transcript_id MSTRG.4092.9;
chr2	transdecoder	exon	3142658	3143811	.	-	.	gene_name 98205730|unknown-10238; gene_id MSTRG.4092; transcript_id MSTRG.4092.1;
chr2	transdecoder	five_prime_utr	3142685	3143811	.	-	.	gene_name 98205730|unknown-10238; gene_id MSTRG.4092; transcript_id MSTRG.4092.1;
chr2	transdecoder	CDS	3143400	3143732	.	-	0	gene_name 98205730|unknown-10238; gene_id MSTRG.4092; transcript_id MSTRG.4092.2;
chr2	transdecoder	CDS	3143400	3143732	.	-	0	gene_name 98205730|unknown-10238; gene_id MSTRG.4092; transcript_id MSTRG.4092.5;
chr2	transdecoder	CDS	3143400	3143732	.	-	0	gene_name 98205730|unknown-10238; gene_id MSTRG.4092; transcript_id MSTRG.4092.8;
chr2	transdecoder	CDS	3143400	3143732	.	-	0	gene_name 98205730|unknown-10238; gene_id MSTRG.4092; transcript_id MSTRG.4092.9;
chr2	transdecoder	five_prime_utr	3143733	3143734	.	-	.	gene_name 98205730|unknown-10238; gene_id MSTRG.4092; transcript_id MSTRG.4092.2;
chr2	transdecoder	five_prime_utr	3143733	3143734	.	-	.	gene_name 98205730|unknown-10238; gene_id MSTRG.4092; transcript_id MSTRG.4092.5;
chr2	transdecoder	five_prime_utr	3143733	3143734	.	-	.	gene_name 98205730|unknown-10238; gene_id MSTRG.4092; transcript_id MSTRG.4092.8;
chr2	transdecoder	five_prime_utr	3143733	3143734	.	-	.	gene_name 98205730|unknown-10238; gene_id MSTRG.4092; transcript_id MSTRG.4092.9;
chr2	StringTie	exon	3143999	3144398	.	-	.	gene_name 98205730|unknown-10238; gene_id MSTRG.4092; transcript_id MSTRG.4092.6;
chr2	transdecoder	CDS	3348049	3348291	.	+	0	gene_name 98302094|g3st3-3; gene_id MSTRG.4091; transcript_id MSTRG.4091.1;
chr2	transdecoder	exon	3348049	3348416	.	+	.	gene_name 98302094|g3st3-3; gene_id MSTRG.4091; transcript_id MSTRG.4091.1;
chr2	transdecoder	three_prime_utr	3348292	3348416	.	+	.	gene_name 98302094|g3st3-3; gene_id MSTRG.4091; transcript_id MSTRG.4091.1;
chr2	transdecoder	exon	3467678	3467801	.	+	.	gene_name 98051778|cdk14; gene_id MSTRG.4093; transcript_id MSTRG.4093.1;
chr2	transdecoder	five_prime_utr	3467678	3467801	.	+	.	gene_name 98051778|cdk14; gene_id MSTRG.4093; transcript_id MSTRG.4093.1;
chr2	transdecoder	gene	3467678	3530277	.	+	.	gene_name 98051778|cdk14; gene_id MSTRG.4093; transcript_id NA; gene_biotype protein_coding; Info ORF type:complete (+),score=88.10,sp|O94921|CDK14_HUMAN|62.162|2.85e-139; ref_name 98051778|cdk14; class_code j; inherit_ref TRUE;
chr2	transdecoder	transcript	3467678	3530277	.	+	.	gene_name 98051778|cdk14; gene_id MSTRG.4093; transcript_id MSTRG.4093.1; gene_biotype protein_coding; Info ORF type:complete (+),score=88.10,sp|O94921|CDK14_HUMAN|62.162|2.85e-139; ref_name 98051778|cdk14; class_code j; inherit_ref TRUE;
chr2	transdecoder	three_prime_utr	3471094	3472317	.	-	.	gene_name 98034543|zdh12; gene_id MSTRG.4094; transcript_id MSTRG.4094.1;
chr2	transdecoder	exon	3471094	3472954	.	-	.	gene_name 98034543|zdh12; gene_id MSTRG.4094; transcript_id MSTRG.4094.1;
chr2	transdecoder	gene	3471094	3496818	.	-	.	gene_name 98034543|zdh12; gene_id MSTRG.4094; transcript_id NA; gene_biotype protein_coding; Info ORF type:complete (+),score=30.85,sp|Q96GR4|ZDH12_HUMAN|43.373|8.81e-27; ref_name 98034543|zdh12; class_code k,j; inherit_ref TRUE;
chr2	transdecoder	transcript	3471094	3496818	.	-	.	gene_name 98034543|zdh12; gene_id MSTRG.4094; transcript_id MSTRG.4094.1; gene_biotype protein_coding; Info ORF type:complete (+),score=30.85,sp|Q96GR4|ZDH12_HUMAN|43.373|8.81e-27; ref_name 98034543|zdh12; class_code k,j; inherit_ref TRUE;
chr2	transdecoder	three_prime_utr	3472280	3472317	.	-	.	gene_name 98034543|zdh12; gene_id MSTRG.4094; transcript_id MSTRG.4094.2;
chr2	transdecoder	exon	3472280	3472954	.	-	.	gene_name 98034543|zdh12; gene_id MSTRG.4094; transcript_id MSTRG.4094.2;
chr2	transdecoder	transcript	3472280	3496818	.	-	.	gene_name 98034543|zdh12; gene_id MSTRG.4094; transcript_id MSTRG.4094.2; gene_biotype protein_coding; Info ORF type:complete (+),score=30.85,sp|Q96GR4|ZDH12_HUMAN|43.373|8.81e-27; ref_name 98034543|zdh12; class_code k,j; inherit_ref TRUE;
chr2	transdecoder	three_prime_utr	3472296	3472317	.	-	.	gene_name 98034543|zdh12; gene_id MSTRG.4094; transcript_id MSTRG.4094.3;
chr2	transdecoder	exon	3472296	3472954	.	-	.	gene_name 98034543|zdh12; gene_id MSTRG.4094; transcript_id MSTRG.4094.3;
chr2	transdecoder	transcript	3472296	3496818	.	-	.	gene_name 98034543|zdh12; gene_id MSTRG.4094; transcript_id MSTRG.4094.3; gene_biotype protein_coding; Info ORF type:complete (+),score=30.85,sp|Q96GR4|ZDH12_HUMAN|43.373|8.81e-27; ref_name 98034543|zdh12; class_code k,j; inherit_ref TRUE;
chr2	transdecoder	CDS	3472318	3472954	.	-	1	gene_name 98034543|zdh12; gene_id MSTRG.4094; transcript_id MSTRG.4094.1;
chr2	transdecoder	CDS	3472318	3472954	.	-	1	gene_name 98034543|zdh12; gene_id MSTRG.4094; transcript_id MSTRG.4094.2;
chr2	transdecoder	CDS	3472318	3472954	.	-	1	gene_name 98034543|zdh12; gene_id MSTRG.4094; transcript_id MSTRG.4094.3;
chr2	transdecoder	CDS	3477609	3478012	.	-	0	gene_name 98034543|zdh12; gene_id MSTRG.4094; transcript_id MSTRG.4094.1;
chr2	transdecoder	CDS	3477609	3478012	.	-	0	gene_name 98034543|zdh12; gene_id MSTRG.4094; transcript_id MSTRG.4094.2;
chr2	transdecoder	exon	3477609	3478012	.	-	.	gene_name 98034543|zdh12; gene_id MSTRG.4094; transcript_id MSTRG.4094.2;
chr2	transdecoder	exon	3477609	3479465	.	-	.	gene_name 98034543|zdh12; gene_id MSTRG.4094; transcript_id MSTRG.4094.1;
chr2	transdecoder	three_prime_utr	3479001	3479116	.	-	.	gene_name 98034543|zdh12; gene_id MSTRG.4094; transcript_id MSTRG.4094.4;
chr2	transdecoder	exon	3479001	3479465	.	-	.	gene_name 98034543|zdh12; gene_id MSTRG.4094; transcript_id MSTRG.4094.4;
chr2	transdecoder	transcript	3479001	3496818	.	-	.	gene_name 98034543|zdh12; gene_id MSTRG.4094; transcript_id MSTRG.4094.4; gene_biotype protein_coding; Info ORF type:complete (+),score=30.85,sp|Q96GR4|ZDH12_HUMAN|43.373|8.81e-27; ref_name 98034543|zdh12; class_code k,j; inherit_ref TRUE;
chr2	transdecoder	three_prime_utr	3479023	3479116	.	-	.	gene_name 98034543|zdh12; gene_id MSTRG.4094; transcript_id MSTRG.4094.5;
chr2	transdecoder	exon	3479023	3479465	.	-	.	gene_name 98034543|zdh12; gene_id MSTRG.4094; transcript_id MSTRG.4094.5;
chr2	transdecoder	transcript	3479023	3485316	.	-	.	gene_name 98034543|zdh12; gene_id MSTRG.4094; transcript_id MSTRG.4094.5; gene_biotype protein_coding; Info ORF type:complete (+),score=30.85,sp|Q96GR4|ZDH12_HUMAN|43.373|8.81e-27; ref_name 98034543|zdh12; class_code k,j; inherit_ref TRUE;
chr2	transdecoder	CDS	3479094	3479095	.	-	0	gene_name 98034543|zdh12; gene_id MSTRG.4094; transcript_id MSTRG.4094.3;
chr2	transdecoder	exon	3479094	3479465	.	-	.	gene_name 98034543|zdh12; gene_id MSTRG.4094; transcript_id MSTRG.4094.2;
chr2	transdecoder	exon	3479094	3479465	.	-	.	gene_name 98034543|zdh12; gene_id MSTRG.4094; transcript_id MSTRG.4094.3;
chr2	transdecoder	CDS	3479117	3479465	.	-	1	gene_name 98034543|zdh12; gene_id MSTRG.4094; transcript_id MSTRG.4094.1;
chr2	transdecoder	CDS	3479117	3479465	.	-	1	gene_name 98034543|zdh12; gene_id MSTRG.4094; transcript_id MSTRG.4094.2;
chr2	transdecoder	CDS	3479117	3479465	.	-	1	gene_name 98034543|zdh12; gene_id MSTRG.4094; transcript_id MSTRG.4094.3;
chr2	transdecoder	CDS	3479117	3479465	.	-	1	gene_name 98034543|zdh12; gene_id MSTRG.4094; transcript_id MSTRG.4094.4;
chr2	transdecoder	CDS	3479117	3479465	.	-	1	gene_name 98034543|zdh12; gene_id MSTRG.4094; transcript_id MSTRG.4094.5;
chr2	transdecoder	CDS	3484200	3484246	.	-	0	gene_name 98034543|zdh12; gene_id MSTRG.4094; transcript_id MSTRG.4094.4;
chr2	transdecoder	CDS	3484200	3484246	.	-	0	gene_name 98034543|zdh12; gene_id MSTRG.4094; transcript_id MSTRG.4094.5;
chr2	transdecoder	CDS	3484200	3484366	.	-	0	gene_name 98034543|zdh12; gene_id MSTRG.4094; transcript_id MSTRG.4094.1;
chr2	transdecoder	CDS	3484200	3484366	.	-	0	gene_name 98034543|zdh12; gene_id MSTRG.4094; transcript_id MSTRG.4094.2;
chr2	transdecoder	CDS	3484200	3484366	.	-	0	gene_name 98034543|zdh12; gene_id MSTRG.4094; transcript_id MSTRG.4094.3;
chr2	transdecoder	exon	3484200	3484366	.	-	.	gene_name 98034543|zdh12; gene_id MSTRG.4094; transcript_id MSTRG.4094.1;
chr2	transdecoder	exon	3484200	3484366	.	-	.	gene_name 98034543|zdh12; gene_id MSTRG.4094; transcript_id MSTRG.4094.2;
chr2	transdecoder	exon	3484200	3484366	.	-	.	gene_name 98034543|zdh12; gene_id MSTRG.4094; transcript_id MSTRG.4094.3;
chr2	transdecoder	exon	3484200	3484366	.	-	.	gene_name 98034543|zdh12; gene_id MSTRG.4094; transcript_id MSTRG.4094.4;
chr2	transdecoder	exon	3484200	3484381	.	-	.	gene_name 98034543|zdh12; gene_id MSTRG.4094; transcript_id MSTRG.4094.5;
chr2	transdecoder	five_prime_utr	3484247	3484381	.	-	.	gene_name 98034543|zdh12; gene_id MSTRG.4094; transcript_id MSTRG.4094.5;
chr2	transdecoder	exon	3484411	3484504	.	-	.	gene_name 98034543|zdh12; gene_id MSTRG.4094; transcript_id MSTRG.4094.4;
chr2	transdecoder	exon	3484411	3485316	.	-	.	gene_name 98034543|zdh12; gene_id MSTRG.4094; transcript_id MSTRG.4094.5;
chr2	transdecoder	five_prime_utr	3484411	3485316	.	-	.	gene_name 98034543|zdh12; gene_id MSTRG.4094; transcript_id MSTRG.4094.5;
chr2	transdecoder	CDS	3484442	3484504	.	-	0	gene_name 98034543|zdh12; gene_id MSTRG.4094; transcript_id MSTRG.4094.4;
chr2	transdecoder	CDS	3488804	3488974	.	-	0	gene_name 98034543|zdh12; gene_id MSTRG.4094; transcript_id MSTRG.4094.1;
chr2	transdecoder	CDS	3488804	3488974	.	-	0	gene_name 98034543|zdh12; gene_id MSTRG.4094; transcript_id MSTRG.4094.2;
chr2	transdecoder	CDS	3488804	3488974	.	-	0	gene_name 98034543|zdh12; gene_id MSTRG.4094; transcript_id MSTRG.4094.3;
chr2	transdecoder	CDS	3488804	3488974	.	-	0	gene_name 98034543|zdh12; gene_id MSTRG.4094; transcript_id MSTRG.4094.4;
chr2	transdecoder	exon	3488804	3488974	.	-	.	gene_name 98034543|zdh12; gene_id MSTRG.4094; transcript_id MSTRG.4094.1;
chr2	transdecoder	exon	3488804	3488974	.	-	.	gene_name 98034543|zdh12; gene_id MSTRG.4094; transcript_id MSTRG.4094.2;
chr2	transdecoder	exon	3488804	3488974	.	-	.	gene_name 98034543|zdh12; gene_id MSTRG.4094; transcript_id MSTRG.4094.3;
chr2	transdecoder	exon	3488804	3488974	.	-	.	gene_name 98034543|zdh12; gene_id MSTRG.4094; transcript_id MSTRG.4094.4;
chr2	transdecoder	CDS	3489475	3489620	.	-	2	gene_name 98034543|zdh12; gene_id MSTRG.4094; transcript_id MSTRG.4094.1;
chr2	transdecoder	CDS	3489475	3489620	.	-	2	gene_name 98034543|zdh12; gene_id MSTRG.4094; transcript_id MSTRG.4094.2;
chr2	transdecoder	CDS	3489475	3489620	.	-	2	gene_name 98034543|zdh12; gene_id MSTRG.4094; transcript_id MSTRG.4094.3;
chr2	transdecoder	CDS	3489475	3489620	.	-	2	gene_name 98034543|zdh12; gene_id MSTRG.4094; transcript_id MSTRG.4094.4;
chr2	transdecoder	exon	3489475	3489620	.	-	.	gene_name 98034543|zdh12; gene_id MSTRG.4094; transcript_id MSTRG.4094.1;
chr2	transdecoder	exon	3489475	3489620	.	-	.	gene_name 98034543|zdh12; gene_id MSTRG.4094; transcript_id MSTRG.4094.2;
chr2	transdecoder	exon	3489475	3489620	.	-	.	gene_name 98034543|zdh12; gene_id MSTRG.4094; transcript_id MSTRG.4094.3;
chr2	transdecoder	exon	3489475	3489620	.	-	.	gene_name 98034543|zdh12; gene_id MSTRG.4094; transcript_id MSTRG.4094.4;
chr2	transdecoder	CDS	3496669	3496756	.	-	0	gene_name 98034543|zdh12; gene_id MSTRG.4094; transcript_id MSTRG.4094.1;
chr2	transdecoder	CDS	3496669	3496756	.	-	0	gene_name 98034543|zdh12; gene_id MSTRG.4094; transcript_id MSTRG.4094.2;
chr2	transdecoder	CDS	3496669	3496756	.	-	0	gene_name 98034543|zdh12; gene_id MSTRG.4094; transcript_id MSTRG.4094.3;
chr2	transdecoder	CDS	3496669	3496756	.	-	0	gene_name 98034543|zdh12; gene_id MSTRG.4094; transcript_id MSTRG.4094.4;
chr2	transdecoder	exon	3496669	3496818	.	-	.	gene_name 98034543|zdh12; gene_id MSTRG.4094; transcript_id MSTRG.4094.1;
chr2	transdecoder	exon	3496669	3496818	.	-	.	gene_name 98034543|zdh12; gene_id MSTRG.4094; transcript_id MSTRG.4094.2;
chr2	transdecoder	exon	3496669	3496818	.	-	.	gene_name 98034543|zdh12; gene_id MSTRG.4094; transcript_id MSTRG.4094.3;
chr2	transdecoder	exon	3496669	3496818	.	-	.	gene_name 98034543|zdh12; gene_id MSTRG.4094; transcript_id MSTRG.4094.4;
chr2	transdecoder	five_prime_utr	3496757	3496818	.	-	.	gene_name 98034543|zdh12; gene_id MSTRG.4094; transcript_id MSTRG.4094.1;
chr2	transdecoder	five_prime_utr	3496757	3496818	.	-	.	gene_name 98034543|zdh12; gene_id MSTRG.4094; transcript_id MSTRG.4094.2;
chr2	transdecoder	five_prime_utr	3496757	3496818	.	-	.	gene_name 98034543|zdh12; gene_id MSTRG.4094; transcript_id MSTRG.4094.3;
chr2	transdecoder	five_prime_utr	3496757	3496818	.	-	.	gene_name 98034543|zdh12; gene_id MSTRG.4094; transcript_id MSTRG.4094.4;
chr2	transdecoder	five_prime_utr	3496979	3497067	.	+	.	gene_name 98051778|cdk14; gene_id MSTRG.4093; transcript_id MSTRG.4093.1;
chr2	transdecoder	exon	3496979	3497113	.	+	.	gene_name 98051778|cdk14; gene_id MSTRG.4093; transcript_id MSTRG.4093.1;
chr2	transdecoder	CDS	3497068	3497113	.	+	0	gene_name 98051778|cdk14; gene_id MSTRG.4093; transcript_id MSTRG.4093.1;
chr2	transdecoder	CDS	3502863	3503074	.	+	2	gene_name 98051778|cdk14; gene_id MSTRG.4093; transcript_id MSTRG.4093.1;
chr2	transdecoder	exon	3502863	3503074	.	+	.	gene_name 98051778|cdk14; gene_id MSTRG.4093; transcript_id MSTRG.4093.1;
chr2	transdecoder	CDS	3507393	3507662	.	+	0	gene_name 98051778|cdk14; gene_id MSTRG.4093; transcript_id MSTRG.4093.1;
chr2	transdecoder	exon	3507393	3507662	.	+	.	gene_name 98051778|cdk14; gene_id MSTRG.4093; transcript_id MSTRG.4093.1;
chr2	transdecoder	CDS	3512185	3512279	.	+	0	gene_name 98051778|cdk14; gene_id MSTRG.4093; transcript_id MSTRG.4093.1;
chr2	transdecoder	exon	3512185	3512279	.	+	.	gene_name 98051778|cdk14; gene_id MSTRG.4093; transcript_id MSTRG.4093.1;
chr2	transdecoder	CDS	3513066	3513240	.	+	1	gene_name 98051778|cdk14; gene_id MSTRG.4093; transcript_id MSTRG.4093.1;
chr2	transdecoder	exon	3513066	3513240	.	+	.	gene_name 98051778|cdk14; gene_id MSTRG.4093; transcript_id MSTRG.4093.1;
chr2	transdecoder	CDS	3514373	3514438	.	+	0	gene_name 98051778|cdk14; gene_id MSTRG.4093; transcript_id MSTRG.4093.1;
chr2	transdecoder	exon	3514373	3514438	.	+	.	gene_name 98051778|cdk14; gene_id MSTRG.4093; transcript_id MSTRG.4093.1;
chr2	transdecoder	CDS	3515206	3515329	.	+	0	gene_name 98051778|cdk14; gene_id MSTRG.4093; transcript_id MSTRG.4093.1;
chr2	transdecoder	exon	3515206	3515329	.	+	.	gene_name 98051778|cdk14; gene_id MSTRG.4093; transcript_id MSTRG.4093.1;
chr2	transdecoder	CDS	3517836	3517956	.	+	2	gene_name 98051778|cdk14; gene_id MSTRG.4093; transcript_id MSTRG.4093.1;
chr2	transdecoder	exon	3517836	3517956	.	+	.	gene_name 98051778|cdk14; gene_id MSTRG.4093; transcript_id MSTRG.4093.1;
chr2	transdecoder	CDS	3518092	3518185	.	+	1	gene_name 98051778|cdk14; gene_id MSTRG.4093; transcript_id MSTRG.4093.1;
chr2	transdecoder	exon	3518092	3518185	.	+	.	gene_name 98051778|cdk14; gene_id MSTRG.4093; transcript_id MSTRG.4093.1;
chr2	transdecoder	CDS	3518441	3518498	.	+	0	gene_name 98051778|cdk14; gene_id MSTRG.4093; transcript_id MSTRG.4093.1;
chr2	transdecoder	exon	3518441	3518498	.	+	.	gene_name 98051778|cdk14; gene_id MSTRG.4093; transcript_id MSTRG.4093.1;
chr2	transdecoder	CDS	3524883	3524931	.	+	2	gene_name 98051778|cdk14; gene_id MSTRG.4093; transcript_id MSTRG.4093.1;
chr2	transdecoder	exon	3524883	3524931	.	+	.	gene_name 98051778|cdk14; gene_id MSTRG.4093; transcript_id MSTRG.4093.1;
chr2	transdecoder	CDS	3525397	3525445	.	+	1	gene_name 98051778|cdk14; gene_id MSTRG.4093; transcript_id MSTRG.4093.1;
chr2	transdecoder	exon	3525397	3525445	.	+	.	gene_name 98051778|cdk14; gene_id MSTRG.4093; transcript_id MSTRG.4093.1;
chr2	transdecoder	CDS	3525640	3525730	.	+	0	gene_name 98051778|cdk14; gene_id MSTRG.4093; transcript_id MSTRG.4093.1;
chr2	transdecoder	exon	3525640	3525730	.	+	.	gene_name 98051778|cdk14; gene_id MSTRG.4093; transcript_id MSTRG.4093.1;
chr2	transdecoder	CDS	3525777	3525865	.	+	2	gene_name 98051778|cdk14; gene_id MSTRG.4093; transcript_id MSTRG.4093.1;
chr2	transdecoder	exon	3525777	3525880	.	+	.	gene_name 98051778|cdk14; gene_id MSTRG.4093; transcript_id MSTRG.4093.1;
chr2	transdecoder	three_prime_utr	3525866	3525880	.	+	.	gene_name 98051778|cdk14; gene_id MSTRG.4093; transcript_id MSTRG.4093.1;
chr2	transdecoder	exon	3530061	3530277	.	+	.	gene_name 98051778|cdk14; gene_id MSTRG.4093; transcript_id MSTRG.4093.1;
chr2	transdecoder	three_prime_utr	3530061	3530277	.	+	.	gene_name 98051778|cdk14; gene_id MSTRG.4093; transcript_id MSTRG.4093.1;
chr2	StringTie	exon	3638392	3638441	.	+	.	gene_name 98302095|unknown-14322; gene_id MSTRG.4095; transcript_id MSTRG.4095.1;
chr2	StringTie	transcript	3638392	3703253	.	+	.	gene_name 98302095|unknown-14322; gene_id MSTRG.4095; transcript_id MSTRG.4095.1; gene_biotype non-coding; Info NA; ref_name 98126302|unknown-3474; class_code s; inherit_ref FALSE;
chr2	StringTie	exon	3702736	3703253	.	+	.	gene_name 98302095|unknown-14322; gene_id MSTRG.4095; transcript_id MSTRG.4095.1;
chr2	StringTie	exon	3730823	3731025	.	.	.	gene_name 98302096|unknown-14323; gene_id MSTRG.4096; transcript_id MSTRG.4096.1;
chr2	StringTie	transcript	3730823	3731025	.	.	.	gene_name 98302096|unknown-14323; gene_id MSTRG.4096; transcript_id MSTRG.4096.1; gene_biotype non-coding; Info NA; ref_name -; class_code u; inherit_ref FALSE;
chr2	StringTie	exon	3749468	3749553	.	-	.	gene_name 98302097|unknown-14324; gene_id MSTRG.4097; transcript_id MSTRG.4097.1;
chr2	StringTie	transcript	3749468	3769345	.	-	.	gene_name 98302097|unknown-14324; gene_id MSTRG.4097; transcript_id MSTRG.4097.1; gene_biotype non-coding; Info NA; ref_name -; class_code u; inherit_ref FALSE;
chr2	StringTie	exon	3765123	3765286	.	-	.	gene_name 98302097|unknown-14324; gene_id MSTRG.4097; transcript_id MSTRG.4097.1;
chr2	StringTie	exon	3765425	3765588	.	-	.	gene_name 98302097|unknown-14324; gene_id MSTRG.4097; transcript_id MSTRG.4097.1;
chr2	StringTie	exon	3768912	3769075	.	-	.	gene_name 98302097|unknown-14324; gene_id MSTRG.4097; transcript_id MSTRG.4097.1;
chr2	StringTie	exon	3769218	3769345	.	-	.	gene_name 98302097|unknown-14324; gene_id MSTRG.4097; transcript_id MSTRG.4097.1;
chr2	StringTie	exon	3801058	3801399	.	-	.	gene_name 98302098|unknown-14325; gene_id MSTRG.4098; transcript_id MSTRG.4098.1;
chr2	StringTie	transcript	3801058	3801399	.	-	.	gene_name 98302098|unknown-14325; gene_id MSTRG.4098; transcript_id MSTRG.4098.1; gene_biotype non-coding; Info NA; ref_name -; class_code u; inherit_ref FALSE;
chr2	transdecoder	CDS	3813146	3814117	.	+	0	gene_name 98302099|unknown-14326; gene_id MSTRG.4099; transcript_id MSTRG.4099.1;
chr2	transdecoder	exon	3813146	3814368	.	+	.	gene_name 98302099|unknown-14326; gene_id MSTRG.4099; transcript_id MSTRG.4099.1;
chr2	transdecoder	gene	3813146	3814368	.	+	.	gene_name 98302099|unknown-14326; gene_id MSTRG.4099; transcript_id NA; gene_biotype protein_coding; Info ORF type:5prime_partial (-),score=16.08; ref_name -; class_code u; inherit_ref FALSE;
chr2	transdecoder	transcript	3813146	3814368	.	+	.	gene_name 98302099|unknown-14326; gene_id MSTRG.4099; transcript_id MSTRG.4099.1; gene_biotype protein_coding; Info ORF type:5prime_partial (-),score=16.08; ref_name -; class_code u; inherit_ref FALSE;
chr2	transdecoder	three_prime_utr	3814118	3814368	.	+	.	gene_name 98302099|unknown-14326; gene_id MSTRG.4099; transcript_id MSTRG.4099.1;
chr2	StringTie	exon	3829916	3830281	.	-	.	gene_name 98302100|unknown-14327; gene_id MSTRG.4100; transcript_id MSTRG.4100.1;
chr2	StringTie	transcript	3829916	3893315	.	-	.	gene_name 98302100|unknown-14327; gene_id MSTRG.4100; transcript_id MSTRG.4100.1; gene_biotype non-coding; Info NA; ref_name -; class_code u; inherit_ref FALSE;
chr2	StringTie	exon	3830140	3830281	.	-	.	gene_name 98302100|unknown-14327; gene_id MSTRG.4100; transcript_id MSTRG.4100.2;
chr2	StringTie	transcript	3830140	3879466	.	-	.	gene_name 98302100|unknown-14327; gene_id MSTRG.4100; transcript_id MSTRG.4100.2; gene_biotype non-coding; Info NA; ref_name -; class_code u; inherit_ref FALSE;
chr2	StringTie	exon	3842729	3842776	.	-	.	gene_name 98302100|unknown-14327; gene_id MSTRG.4100; transcript_id MSTRG.4100.1;
chr2	StringTie	exon	3879266	3879414	.	-	.	gene_name 98302100|unknown-14327; gene_id MSTRG.4100; transcript_id MSTRG.4100.1;
chr2	StringTie	exon	3879266	3879466	.	-	.	gene_name 98302100|unknown-14327; gene_id MSTRG.4100; transcript_id MSTRG.4100.2;
chr2	StringTie	exon	3893248	3893315	.	-	.	gene_name 98302100|unknown-14327; gene_id MSTRG.4100; transcript_id MSTRG.4100.1;
chr2	StringTie	exon	3900267	3900346	.	+	.	gene_name 98302101|unknown-14328; gene_id MSTRG.4101; transcript_id MSTRG.4101.1;
chr2	StringTie	transcript	3900267	3908838	.	+	.	gene_name 98302101|unknown-14328; gene_id MSTRG.4101; transcript_id MSTRG.4101.1; gene_biotype non-coding; Info NA; ref_name 98201923|kmt2b-5; class_code u,x;u,x; inherit_ref FALSE;
chr2	StringTie	exon	3901541	3901635	.	+	.	gene_name 98302101|unknown-14328; gene_id MSTRG.4101; transcript_id MSTRG.4101.2;
chr2	StringTie	transcript	3901541	4436290	.	+	.	gene_name 98302101|unknown-14328; gene_id MSTRG.4101; transcript_id MSTRG.4101.2; gene_biotype non-coding; Info NA; ref_name 98201923|kmt2b-5; class_code u,x;u,x; inherit_ref FALSE;
chr2	StringTie	exon	3901800	3901975	.	+	.	gene_name 98302101|unknown-14328; gene_id MSTRG.4101; transcript_id MSTRG.4101.3;
chr2	StringTie	transcript	3901800	3908838	.	+	.	gene_name 98302101|unknown-14328; gene_id MSTRG.4101; transcript_id MSTRG.4101.3; gene_biotype non-coding; Info NA; ref_name 98201923|kmt2b-5; class_code u,x;u,x; inherit_ref FALSE;
chr2	StringTie	exon	3908527	3908739	.	+	.	gene_name 98302101|unknown-14328; gene_id MSTRG.4101; transcript_id MSTRG.4101.2;
chr2	StringTie	exon	3908527	3908838	.	+	.	gene_name 98302101|unknown-14328; gene_id MSTRG.4101; transcript_id MSTRG.4101.1;
chr2	StringTie	exon	3908527	3908838	.	+	.	gene_name 98302101|unknown-14328; gene_id MSTRG.4101; transcript_id MSTRG.4101.3;
chr2	StringTie	exon	3908553	3908800	.	+	.	gene_name 98302101|unknown-14328; gene_id MSTRG.4101; transcript_id MSTRG.4101.4;
chr2	StringTie	transcript	3908553	4436290	.	+	.	gene_name 98302101|unknown-14328; gene_id MSTRG.4101; transcript_id MSTRG.4101.4; gene_biotype non-coding; Info NA; ref_name 98201923|kmt2b-5; class_code u,x;u,x; inherit_ref FALSE;
chr2	YD_filtered	miRNA	4148044	4148066	27	+	.	gene_id "PB_70"; transcript_id "PB_70"; gene_name "hmi-novel-8-h-1"; miRNA "hmi-novel-8-h-1-5p"; pre_miRNA "hmi-novel-8-h-1"; strand "star";
chr2	YD_filtered	pre_miRNA	4148044	4148099	27	+	.	gene_id "PB_70"; transcript_id "PB_70"; gene_name "hmi-novel-8-h-1"; miRNA "hmi-novel-8-h-1"; pre_miRNA "hmi-novel-8-h-1";
chr2	YD_filtered	miRNA	4148077	4148099	27	+	.	gene_id "PB_70"; transcript_id "PB_70"; gene_name "hmi-novel-8-h-1"; miRNA "hmi-novel-8-h-1-3p"; pre_miRNA "hmi-novel-8-h-1"; strand "mature";
chr2	StringTie	exon	4390129	4390578	.	-	.	gene_name 98302102|unknown-14329; gene_id MSTRG.4102; transcript_id MSTRG.4102.1;
chr2	StringTie	transcript	4390129	4434863	.	-	.	gene_name 98302102|unknown-14329; gene_id MSTRG.4102; transcript_id MSTRG.4102.1; gene_biotype non-coding; Info NA; ref_name 98201923|kmt2b-5; class_code y,u;y,u; inherit_ref FALSE;
chr2	StringTie	exon	4390201	4390578	.	-	.	gene_name 98302102|unknown-14329; gene_id MSTRG.4102; transcript_id MSTRG.4102.2;
chr2	StringTie	transcript	4390201	4426635	.	-	.	gene_name 98302102|unknown-14329; gene_id MSTRG.4102; transcript_id MSTRG.4102.2; gene_biotype non-coding; Info NA; ref_name 98201923|kmt2b-5; class_code y,u;y,u; inherit_ref FALSE;
chr2	StringTie	exon	4390418	4390578	.	-	.	gene_name 98302102|unknown-14329; gene_id MSTRG.4102; transcript_id MSTRG.4102.3;
chr2	StringTie	transcript	4390418	4419324	.	-	.	gene_name 98302102|unknown-14329; gene_id MSTRG.4102; transcript_id MSTRG.4102.3; gene_biotype non-coding; Info NA; ref_name 98201923|kmt2b-5; class_code y,u;y,u; inherit_ref FALSE;
chr2	StringTie	exon	4405160	4405308	.	-	.	gene_name 98302102|unknown-14329; gene_id MSTRG.4102; transcript_id MSTRG.4102.3;
chr2	StringTie	exon	4405160	4405353	.	-	.	gene_name 98302102|unknown-14329; gene_id MSTRG.4102; transcript_id MSTRG.4102.1;
chr2	StringTie	exon	4405160	4405353	.	-	.	gene_name 98302102|unknown-14329; gene_id MSTRG.4102; transcript_id MSTRG.4102.2;
chr2	StringTie	exon	4418242	4419324	.	-	.	gene_name 98302102|unknown-14329; gene_id MSTRG.4102; transcript_id MSTRG.4102.3;
chr2	StringTie	exon	4420175	4420200	.	-	.	gene_name 98302102|unknown-14329; gene_id MSTRG.4102; transcript_id MSTRG.4102.4;
chr2	StringTie	transcript	4420175	4434130	.	-	.	gene_name 98302102|unknown-14329; gene_id MSTRG.4102; transcript_id MSTRG.4102.4; gene_biotype non-coding; Info NA; ref_name 98201923|kmt2b-5; class_code y,u;y,u; inherit_ref FALSE;
chr2	StringTie	exon	4426308	4426635	.	-	.	gene_name 98302102|unknown-14329; gene_id MSTRG.4102; transcript_id MSTRG.4102.2;
chr2	StringTie	exon	4428402	4428470	.	+	.	gene_name 98302101|unknown-14328; gene_id MSTRG.4101; transcript_id MSTRG.4101.2;
chr2	StringTie	exon	4428449	4428470	.	+	.	gene_name 98302101|unknown-14328; gene_id MSTRG.4101; transcript_id MSTRG.4101.4;
chr2	StringTie	exon	4433516	4434130	.	-	.	gene_name 98302102|unknown-14329; gene_id MSTRG.4102; transcript_id MSTRG.4102.4;
chr2	StringTie	exon	4434131	4434863	.	-	.	gene_name 98302102|unknown-14329; gene_id MSTRG.4102; transcript_id MSTRG.4102.1;
chr2	StringTie	exon	4435984	4436290	.	+	.	gene_name 98302101|unknown-14328; gene_id MSTRG.4101; transcript_id MSTRG.4101.2;
chr2	StringTie	exon	4435984	4436290	.	+	.	gene_name 98302101|unknown-14328; gene_id MSTRG.4101; transcript_id MSTRG.4101.4;
chr2	StringTie	exon	4439089	4439503	.	+	.	gene_name 98302103|unknown-14330; gene_id MSTRG.4103; transcript_id MSTRG.4103.1;
chr2	StringTie	transcript	4439089	4440624	.	+	.	gene_name 98302103|unknown-14330; gene_id MSTRG.4103; transcript_id MSTRG.4103.1; gene_biotype non-coding; Info NA; ref_name -; class_code u; inherit_ref FALSE;
chr2	StringTie	exon	4440507	4440624	.	+	.	gene_name 98302103|unknown-14330; gene_id MSTRG.4103; transcript_id MSTRG.4103.1;
chr2	StringTie	exon	4454637	4454714	.	+	.	gene_name 98302104|unknown-14331; gene_id MSTRG.4104; transcript_id MSTRG.4104.1;
chr2	StringTie	transcript	4454637	4522102	.	+	.	gene_name 98302104|unknown-14331; gene_id MSTRG.4104; transcript_id MSTRG.4104.1; gene_biotype non-coding; Info NA; ref_name -; class_code u; inherit_ref FALSE;
chr2	StringTie	exon	4521645	4522102	.	+	.	gene_name 98302104|unknown-14331; gene_id MSTRG.4104; transcript_id MSTRG.4104.1;
chr2	StringTie	exon	4879226	4879320	.	-	.	gene_name 98302105|unknown-14332; gene_id MSTRG.4105; transcript_id MSTRG.4105.1;
chr2	StringTie	transcript	4879226	4924845	.	-	.	gene_name 98302105|unknown-14332; gene_id MSTRG.4105; transcript_id MSTRG.4105.1; gene_biotype non-coding; Info NA; ref_name 98101795|unknown-1841; class_code x; inherit_ref FALSE;
chr2	StringTie	exon	4890092	4890186	.	-	.	gene_name 98302106|unknown-14333; gene_id MSTRG.4106; transcript_id MSTRG.4106.1;
chr2	StringTie	transcript	4890092	4900157	.	-	.	gene_name 98302106|unknown-14333; gene_id MSTRG.4106; transcript_id MSTRG.4106.1; gene_biotype non-coding; Info NA; ref_name 98101795|unknown-1841; class_code x; inherit_ref FALSE;
chr2	StringTie	exon	4900010	4900157	.	-	.	gene_name 98302106|unknown-14333; gene_id MSTRG.4106; transcript_id MSTRG.4106.1;
chr2	StringTie	exon	4924634	4924845	.	-	.	gene_name 98302105|unknown-14332; gene_id MSTRG.4105; transcript_id MSTRG.4105.1;
chr2	StringTie	exon	4981988	4982180	.	-	.	gene_name 98302107|unknown-14334; gene_id MSTRG.4107; transcript_id MSTRG.4107.1;
chr2	StringTie	transcript	4981988	4982541	.	-	.	gene_name 98302107|unknown-14334; gene_id MSTRG.4107; transcript_id MSTRG.4107.1; gene_biotype non-coding; Info NA; ref_name -; class_code u; inherit_ref FALSE;
chr2	StringTie	exon	4982492	4982541	.	-	.	gene_name 98302107|unknown-14334; gene_id MSTRG.4107; transcript_id MSTRG.4107.1;
chr2	StringTie	exon	5020190	5020752	.	-	.	gene_name 98302108|unknown-14335; gene_id MSTRG.4108; transcript_id MSTRG.4108.1;
chr2	StringTie	transcript	5020190	5020752	.	-	.	gene_name 98302108|unknown-14335; gene_id MSTRG.4108; transcript_id MSTRG.4108.1; gene_biotype non-coding; Info NA; ref_name -; class_code u; inherit_ref FALSE;
chr2	transdecoder	exon	5023073	5023420	.	-	.	gene_name 98302109|unknown-14336; gene_id MSTRG.4109; transcript_id MSTRG.4109.1;
chr2	transdecoder	gene	5023073	5023420	.	-	.	gene_name 98302109|unknown-14336; gene_id MSTRG.4109; transcript_id NA; gene_biotype protein_coding; Info ORF type:internal (+),score=17.74; ref_name -; class_code u; inherit_ref FALSE;
chr2	transdecoder	transcript	5023073	5023420	.	-	.	gene_name 98302109|unknown-14336; gene_id MSTRG.4109; transcript_id MSTRG.4109.1; gene_biotype protein_coding; Info ORF type:internal (+),score=17.74; ref_name -; class_code u; inherit_ref FALSE;
chr2	transdecoder	CDS	5023075	5023419	.	-	0	gene_name 98302109|unknown-14336; gene_id MSTRG.4109; transcript_id MSTRG.4109.1;
chr2	transdecoder	three_prime_utr	5025840	5025912	.	-	.	gene_name 98207177|unknown-11900; gene_id MSTRG.4110; transcript_id MSTRG.4110.1;
chr2	transdecoder	exon	5025840	5026958	.	-	.	gene_name 98207177|unknown-11900; gene_id MSTRG.4110; transcript_id MSTRG.4110.1;
chr2	transdecoder	transcript	5025840	5027635	.	-	.	gene_name 98207177|unknown-11900; gene_id MSTRG.4110; transcript_id MSTRG.4110.1; gene_biotype protein_coding; Info ORF type:complete (+),score=36.87; ref_name 98207177|unknown-11900; class_code k,o; inherit_ref TRUE;
chr2	transdecoder	gene	5025840	5042893	.	-	.	gene_name 98207177|unknown-11900; gene_id MSTRG.4110; transcript_id NA; gene_biotype protein_coding; Info ORF type:complete (+),score=36.87; ref_name 98207177|unknown-11900; class_code k,o; inherit_ref TRUE;
chr2	transdecoder	three_prime_utr	5025898	5025912	.	-	.	gene_name 98207177|unknown-11900; gene_id MSTRG.4110; transcript_id MSTRG.4110.2;
chr2	transdecoder	exon	5025898	5026542	.	-	.	gene_name 98207177|unknown-11900; gene_id MSTRG.4110; transcript_id MSTRG.4110.2;
chr2	transdecoder	transcript	5025898	5042893	.	-	.	gene_name 98207177|unknown-11900; gene_id MSTRG.4110; transcript_id MSTRG.4110.2; gene_biotype protein_coding; Info ORF type:complete (+),score=36.87; ref_name 98207177|unknown-11900; class_code k,o; inherit_ref TRUE;
chr2	transdecoder	CDS	5025913	5026542	.	-	0	gene_name 98207177|unknown-11900; gene_id MSTRG.4110; transcript_id MSTRG.4110.2;
chr2	transdecoder	CDS	5025913	5026958	.	-	2	gene_name 98207177|unknown-11900; gene_id MSTRG.4110; transcript_id MSTRG.4110.1;
chr2	transdecoder	CDS	5027557	5027563	.	-	0	gene_name 98207177|unknown-11900; gene_id MSTRG.4110; transcript_id MSTRG.4110.1;
chr2	transdecoder	exon	5027557	5027635	.	-	.	gene_name 98207177|unknown-11900; gene_id MSTRG.4110; transcript_id MSTRG.4110.1;
chr2	transdecoder	five_prime_utr	5027564	5027635	.	-	.	gene_name 98207177|unknown-11900; gene_id MSTRG.4110; transcript_id MSTRG.4110.1;
chr2	transdecoder	CDS	5042825	5042893	.	-	0	gene_name 98207177|unknown-11900; gene_id MSTRG.4110; transcript_id MSTRG.4110.2;
chr2	transdecoder	exon	5042825	5042893	.	-	.	gene_name 98207177|unknown-11900; gene_id MSTRG.4110; transcript_id MSTRG.4110.2;
chr2	YD_filtered	miRNA	5594470	5594491	0	+	.	gene_id "PB_71"; transcript_id "PB_71"; gene_name "hmi-mir-335-n-3"; miRNA "hmi-mir-335-n-3-5p"; pre_miRNA "hmi-mir-335-n-3"; strand "star";
chr2	YD_filtered	pre_miRNA	5594470	5594522	0	+	.	gene_id "PB_71"; transcript_id "PB_71"; gene_name "hmi-mir-335-n-3"; miRNA "hmi-mir-335-n-3"; pre_miRNA "hmi-mir-335-n-3";
chr2	YD_filtered	miRNA	5594501	5594522	0	+	.	gene_id "PB_71"; transcript_id "PB_71"; gene_name "hmi-mir-335-n-3"; miRNA "hmi-mir-335-n-3-3p"; pre_miRNA "hmi-mir-335-n-3"; strand "mature";
chr2	transdecoder	three_prime_utr	5642320	5642388	.	-	.	gene_name 98206311|unknown-10901; gene_id MSTRG.4111; transcript_id MSTRG.4111.1;
chr2	transdecoder	exon	5642320	5642589	.	-	.	gene_name 98206311|unknown-10901; gene_id MSTRG.4111; transcript_id MSTRG.4111.1;
chr2	transdecoder	gene	5642320	5738295	.	-	.	gene_name 98206311|unknown-10901; gene_id MSTRG.4111; transcript_id NA; gene_biotype protein_coding; Info ORF type:5prime_partial (+),score=52.09; ref_name 98206311|unknown-10901; class_code =,j; inherit_ref TRUE;
chr2	transdecoder	transcript	5642320	5738295	.	-	.	gene_name 98206311|unknown-10901; gene_id MSTRG.4111; transcript_id MSTRG.4111.1; gene_biotype protein_coding; Info ORF type:5prime_partial (+),score=52.09; ref_name 98206311|unknown-10901; class_code =,j; inherit_ref TRUE;
chr2	transdecoder	CDS	5642389	5642589	.	-	0	gene_name 98206311|unknown-10901; gene_id MSTRG.4111; transcript_id MSTRG.4111.1;
chr2	transdecoder	three_prime_utr	5667352	5667520	.	-	.	gene_name 98206311|unknown-10901; gene_id MSTRG.4111; transcript_id MSTRG.4111.2;
chr2	transdecoder	exon	5667352	5667550	.	-	.	gene_name 98206311|unknown-10901; gene_id MSTRG.4111; transcript_id MSTRG.4111.2;
chr2	transdecoder	transcript	5667352	5738295	.	-	.	gene_name 98206311|unknown-10901; gene_id MSTRG.4111; transcript_id MSTRG.4111.2; gene_biotype protein_coding; Info ORF type:5prime_partial (+),score=52.09; ref_name 98206311|unknown-10901; class_code =,j; inherit_ref TRUE;
chr2	transdecoder	CDS	5667521	5667550	.	-	0	gene_name 98206311|unknown-10901; gene_id MSTRG.4111; transcript_id MSTRG.4111.2;
chr2	transdecoder	CDS	5676688	5677340	.	-	2	gene_name 98206311|unknown-10901; gene_id MSTRG.4111; transcript_id MSTRG.4111.1;
chr2	transdecoder	CDS	5676688	5677340	.	-	2	gene_name 98206311|unknown-10901; gene_id MSTRG.4111; transcript_id MSTRG.4111.2;
chr2	transdecoder	exon	5676688	5677340	.	-	.	gene_name 98206311|unknown-10901; gene_id MSTRG.4111; transcript_id MSTRG.4111.1;
chr2	transdecoder	exon	5676688	5677340	.	-	.	gene_name 98206311|unknown-10901; gene_id MSTRG.4111; transcript_id MSTRG.4111.2;
chr2	transdecoder	CDS	5720007	5720063	.	-	2	gene_name 98206311|unknown-10901; gene_id MSTRG.4111; transcript_id MSTRG.4111.1;
chr2	transdecoder	CDS	5720007	5720063	.	-	2	gene_name 98206311|unknown-10901; gene_id MSTRG.4111; transcript_id MSTRG.4111.2;
chr2	transdecoder	exon	5720007	5720063	.	-	.	gene_name 98206311|unknown-10901; gene_id MSTRG.4111; transcript_id MSTRG.4111.1;
chr2	transdecoder	exon	5720007	5720063	.	-	.	gene_name 98206311|unknown-10901; gene_id MSTRG.4111; transcript_id MSTRG.4111.2;
chr2	transdecoder	CDS	5728125	5728220	.	-	2	gene_name 98206311|unknown-10901; gene_id MSTRG.4111; transcript_id MSTRG.4111.1;
chr2	transdecoder	CDS	5728125	5728220	.	-	2	gene_name 98206311|unknown-10901; gene_id MSTRG.4111; transcript_id MSTRG.4111.2;
chr2	transdecoder	exon	5728125	5728220	.	-	.	gene_name 98206311|unknown-10901; gene_id MSTRG.4111; transcript_id MSTRG.4111.1;
chr2	transdecoder	exon	5728125	5728220	.	-	.	gene_name 98206311|unknown-10901; gene_id MSTRG.4111; transcript_id MSTRG.4111.2;
chr2	transdecoder	CDS	5738250	5738295	.	-	0	gene_name 98206311|unknown-10901; gene_id MSTRG.4111; transcript_id MSTRG.4111.1;
chr2	transdecoder	CDS	5738250	5738295	.	-	0	gene_name 98206311|unknown-10901; gene_id MSTRG.4111; transcript_id MSTRG.4111.2;
chr2	transdecoder	exon	5738250	5738295	.	-	.	gene_name 98206311|unknown-10901; gene_id MSTRG.4111; transcript_id MSTRG.4111.1;
chr2	transdecoder	exon	5738250	5738295	.	-	.	gene_name 98206311|unknown-10901; gene_id MSTRG.4111; transcript_id MSTRG.4111.2;
chr2	transdecoder	exon	5852912	5852963	.	+	.	gene_name 98122761|unknown-3245; gene_id MSTRG.4112; transcript_id MSTRG.4112.1;
chr2	transdecoder	five_prime_utr	5852912	5852963	.	+	.	gene_name 98122761|unknown-3245; gene_id MSTRG.4112; transcript_id MSTRG.4112.1;
chr2	transdecoder	gene	5852912	5916996	.	+	.	gene_name 98122761|unknown-3245; gene_id MSTRG.4112; transcript_id NA; gene_biotype protein_coding; Info ORF type:complete (+),score=37.56; ref_name 98122761|unknown-3245; class_code j; inherit_ref TRUE;
chr2	transdecoder	transcript	5852912	5916996	.	+	.	gene_name 98122761|unknown-3245; gene_id MSTRG.4112; transcript_id MSTRG.4112.1; gene_biotype protein_coding; Info ORF type:complete (+),score=37.56; ref_name 98122761|unknown-3245; class_code j; inherit_ref TRUE;
chr2	transdecoder	exon	5852917	5852954	.	+	.	gene_name 98122761|unknown-3245; gene_id MSTRG.4112; transcript_id MSTRG.4112.2;
chr2	transdecoder	five_prime_utr	5852917	5852954	.	+	.	gene_name 98122761|unknown-3245; gene_id MSTRG.4112; transcript_id MSTRG.4112.2;
chr2	transdecoder	transcript	5852917	5916996	.	+	.	gene_name 98122761|unknown-3245; gene_id MSTRG.4112; transcript_id MSTRG.4112.2; gene_biotype protein_coding; Info ORF type:complete (+),score=37.56; ref_name 98122761|unknown-3245; class_code j; inherit_ref TRUE;
chr2	transdecoder	exon	5852926	5852963	.	+	.	gene_name 98122761|unknown-3245; gene_id MSTRG.4112; transcript_id MSTRG.4112.3;
chr2	transdecoder	five_prime_utr	5852926	5852963	.	+	.	gene_name 98122761|unknown-3245; gene_id MSTRG.4112; transcript_id MSTRG.4112.3;
chr2	transdecoder	transcript	5852926	5916996	.	+	.	gene_name 98122761|unknown-3245; gene_id MSTRG.4112; transcript_id MSTRG.4112.3; gene_biotype protein_coding; Info ORF type:complete (+),score=37.56; ref_name 98122761|unknown-3245; class_code j; inherit_ref TRUE;
chr2	transdecoder	five_prime_utr	5887427	5887452	.	+	.	gene_name 98122761|unknown-3245; gene_id MSTRG.4112; transcript_id MSTRG.4112.5;
chr2	transdecoder	exon	5887427	5887546	.	+	.	gene_name 98122761|unknown-3245; gene_id MSTRG.4112; transcript_id MSTRG.4112.4;
chr2	transdecoder	exon	5887427	5887546	.	+	.	gene_name 98122761|unknown-3245; gene_id MSTRG.4112; transcript_id MSTRG.4112.5;
chr2	transdecoder	five_prime_utr	5887427	5887546	.	+	.	gene_name 98122761|unknown-3245; gene_id MSTRG.4112; transcript_id MSTRG.4112.4;
chr2	transdecoder	transcript	5887427	5916996	.	+	.	gene_name 98122761|unknown-3245; gene_id MSTRG.4112; transcript_id MSTRG.4112.4; gene_biotype protein_coding; Info ORF type:complete (+),score=37.56; ref_name 98122761|unknown-3245; class_code j; inherit_ref TRUE;
chr2	transdecoder	transcript	5887427	5916996	.	+	.	gene_name 98122761|unknown-3245; gene_id MSTRG.4112; transcript_id MSTRG.4112.5; gene_biotype protein_coding; Info ORF type:complete (+),score=37.56; ref_name 98122761|unknown-3245; class_code j; inherit_ref TRUE;
chr2	transdecoder	five_prime_utr	5887450	5887452	.	+	.	gene_name 98122761|unknown-3245; gene_id MSTRG.4112; transcript_id MSTRG.4112.1;
chr2	transdecoder	five_prime_utr	5887450	5887452	.	+	.	gene_name 98122761|unknown-3245; gene_id MSTRG.4112; transcript_id MSTRG.4112.2;
chr2	transdecoder	exon	5887450	5887546	.	+	.	gene_name 98122761|unknown-3245; gene_id MSTRG.4112; transcript_id MSTRG.4112.1;
chr2	transdecoder	exon	5887450	5887546	.	+	.	gene_name 98122761|unknown-3245; gene_id MSTRG.4112; transcript_id MSTRG.4112.2;
chr2	transdecoder	exon	5887450	5887546	.	+	.	gene_name 98122761|unknown-3245; gene_id MSTRG.4112; transcript_id MSTRG.4112.3;
chr2	transdecoder	five_prime_utr	5887450	5887546	.	+	.	gene_name 98122761|unknown-3245; gene_id MSTRG.4112; transcript_id MSTRG.4112.3;
chr2	transdecoder	CDS	5887453	5887546	.	+	0	gene_name 98122761|unknown-3245; gene_id MSTRG.4112; transcript_id MSTRG.4112.1;
chr2	transdecoder	CDS	5887453	5887546	.	+	0	gene_name 98122761|unknown-3245; gene_id MSTRG.4112; transcript_id MSTRG.4112.2;
chr2	transdecoder	CDS	5887453	5887546	.	+	0	gene_name 98122761|unknown-3245; gene_id MSTRG.4112; transcript_id MSTRG.4112.5;
chr2	transdecoder	CDS	5889217	5889279	.	+	2	gene_name 98122761|unknown-3245; gene_id MSTRG.4112; transcript_id MSTRG.4112.1;
chr2	transdecoder	CDS	5889217	5889279	.	+	2	gene_name 98122761|unknown-3245; gene_id MSTRG.4112; transcript_id MSTRG.4112.2;
chr2	transdecoder	CDS	5889217	5889279	.	+	2	gene_name 98122761|unknown-3245; gene_id MSTRG.4112; transcript_id MSTRG.4112.5;
chr2	transdecoder	exon	5889217	5889279	.	+	.	gene_name 98122761|unknown-3245; gene_id MSTRG.4112; transcript_id MSTRG.4112.1;
chr2	transdecoder	exon	5889217	5889279	.	+	.	gene_name 98122761|unknown-3245; gene_id MSTRG.4112; transcript_id MSTRG.4112.2;
chr2	transdecoder	exon	5889217	5889279	.	+	.	gene_name 98122761|unknown-3245; gene_id MSTRG.4112; transcript_id MSTRG.4112.5;
chr2	transdecoder	exon	5889217	5889327	.	+	.	gene_name 98122761|unknown-3245; gene_id MSTRG.4112; transcript_id MSTRG.4112.3;
chr2	transdecoder	exon	5889217	5889327	.	+	.	gene_name 98122761|unknown-3245; gene_id MSTRG.4112; transcript_id MSTRG.4112.4;
chr2	transdecoder	five_prime_utr	5889217	5889327	.	+	.	gene_name 98122761|unknown-3245; gene_id MSTRG.4112; transcript_id MSTRG.4112.3;
chr2	transdecoder	five_prime_utr	5889217	5889327	.	+	.	gene_name 98122761|unknown-3245; gene_id MSTRG.4112; transcript_id MSTRG.4112.4;
chr2	StringTie	exon	5890119	5890556	.	-	.	gene_name 98302110|unknown-14337; gene_id MSTRG.4113; transcript_id MSTRG.4113.1;
chr2	StringTie	transcript	5890119	5892075	.	-	.	gene_name 98302110|unknown-14337; gene_id MSTRG.4113; transcript_id MSTRG.4113.1; gene_biotype non-coding; Info NA; ref_name 98122761|unknown-3245; class_code i; inherit_ref FALSE;
chr2	StringTie	exon	5890391	5890878	.	-	.	gene_name 98302110|unknown-14337; gene_id MSTRG.4113; transcript_id MSTRG.4113.2;
chr2	StringTie	transcript	5890391	5892075	.	-	.	gene_name 98302110|unknown-14337; gene_id MSTRG.4113; transcript_id MSTRG.4113.2; gene_biotype non-coding; Info NA; ref_name 98122761|unknown-3245; class_code i; inherit_ref FALSE;
chr2	StringTie	exon	5891154	5892075	.	-	.	gene_name 98302110|unknown-14337; gene_id MSTRG.4113; transcript_id MSTRG.4113.1;
chr2	StringTie	exon	5891154	5892075	.	-	.	gene_name 98302110|unknown-14337; gene_id MSTRG.4113; transcript_id MSTRG.4113.2;
chr2	transdecoder	five_prime_utr	5894609	5894811	.	+	.	gene_name 98122761|unknown-3245; gene_id MSTRG.4112; transcript_id MSTRG.4112.3;
chr2	transdecoder	CDS	5894609	5894826	.	+	2	gene_name 98122761|unknown-3245; gene_id MSTRG.4112; transcript_id MSTRG.4112.1;
chr2	transdecoder	CDS	5894609	5894826	.	+	2	gene_name 98122761|unknown-3245; gene_id MSTRG.4112; transcript_id MSTRG.4112.2;
chr2	transdecoder	CDS	5894609	5894826	.	+	2	gene_name 98122761|unknown-3245; gene_id MSTRG.4112; transcript_id MSTRG.4112.5;
chr2	transdecoder	exon	5894609	5894826	.	+	.	gene_name 98122761|unknown-3245; gene_id MSTRG.4112; transcript_id MSTRG.4112.1;
chr2	transdecoder	exon	5894609	5894826	.	+	.	gene_name 98122761|unknown-3245; gene_id MSTRG.4112; transcript_id MSTRG.4112.2;
chr2	transdecoder	exon	5894609	5894826	.	+	.	gene_name 98122761|unknown-3245; gene_id MSTRG.4112; transcript_id MSTRG.4112.3;
chr2	transdecoder	exon	5894609	5894826	.	+	.	gene_name 98122761|unknown-3245; gene_id MSTRG.4112; transcript_id MSTRG.4112.4;
chr2	transdecoder	exon	5894609	5894826	.	+	.	gene_name 98122761|unknown-3245; gene_id MSTRG.4112; transcript_id MSTRG.4112.5;
chr2	transdecoder	five_prime_utr	5894609	5894826	.	+	.	gene_name 98122761|unknown-3245; gene_id MSTRG.4112; transcript_id MSTRG.4112.4;
chr2	transdecoder	CDS	5894812	5894826	.	+	0	gene_name 98122761|unknown-3245; gene_id MSTRG.4112; transcript_id MSTRG.4112.3;
chr2	transdecoder	CDS	5898829	5898837	.	+	0	gene_name 98122761|unknown-3245; gene_id MSTRG.4112; transcript_id MSTRG.4112.5;
chr2	transdecoder	exon	5898829	5899006	.	+	.	gene_name 98122761|unknown-3245; gene_id MSTRG.4112; transcript_id MSTRG.4112.5;
chr2	transdecoder	five_prime_utr	5898829	5899172	.	+	.	gene_name 98122761|unknown-3245; gene_id MSTRG.4112; transcript_id MSTRG.4112.4;
chr2	transdecoder	exon	5898829	5899281	.	+	.	gene_name 98122761|unknown-3245; gene_id MSTRG.4112; transcript_id MSTRG.4112.4;
chr2	transdecoder	CDS	5899050	5899281	.	+	0	gene_name 98122761|unknown-3245; gene_id MSTRG.4112; transcript_id MSTRG.4112.1;
chr2	transdecoder	CDS	5899050	5899281	.	+	0	gene_name 98122761|unknown-3245; gene_id MSTRG.4112; transcript_id MSTRG.4112.2;
chr2	transdecoder	CDS	5899050	5899281	.	+	0	gene_name 98122761|unknown-3245; gene_id MSTRG.4112; transcript_id MSTRG.4112.3;
chr2	transdecoder	exon	5899050	5899281	.	+	.	gene_name 98122761|unknown-3245; gene_id MSTRG.4112; transcript_id MSTRG.4112.1;
chr2	transdecoder	exon	5899050	5899281	.	+	.	gene_name 98122761|unknown-3245; gene_id MSTRG.4112; transcript_id MSTRG.4112.2;
chr2	transdecoder	exon	5899050	5899281	.	+	.	gene_name 98122761|unknown-3245; gene_id MSTRG.4112; transcript_id MSTRG.4112.3;
chr2	transdecoder	exon	5899050	5899281	.	+	.	gene_name 98122761|unknown-3245; gene_id MSTRG.4112; transcript_id MSTRG.4112.5;
chr2	transdecoder	CDS	5899173	5899281	.	+	0	gene_name 98122761|unknown-3245; gene_id MSTRG.4112; transcript_id MSTRG.4112.4;
chr2	transdecoder	CDS	5899173	5899281	.	+	0	gene_name 98122761|unknown-3245; gene_id MSTRG.4112; transcript_id MSTRG.4112.5;
chr2	transdecoder	five_prime_utr	5914892	5914893	.	+	.	gene_name 98122761|unknown-3245; gene_id MSTRG.4112; transcript_id MSTRG.4112.6;
chr2	transdecoder	exon	5914892	5914912	.	+	.	gene_name 98122761|unknown-3245; gene_id MSTRG.4112; transcript_id MSTRG.4112.6;
chr2	transdecoder	transcript	5914892	5916996	.	+	.	gene_name 98122761|unknown-3245; gene_id MSTRG.4112; transcript_id MSTRG.4112.6; gene_biotype protein_coding; Info ORF type:complete (+),score=37.56; ref_name 98122761|unknown-3245; class_code j; inherit_ref TRUE;
chr2	transdecoder	CDS	5914894	5914912	.	+	0	gene_name 98122761|unknown-3245; gene_id MSTRG.4112; transcript_id MSTRG.4112.6;
chr2	transdecoder	CDS	5916015	5916179	.	+	2	gene_name 98122761|unknown-3245; gene_id MSTRG.4112; transcript_id MSTRG.4112.1;
chr2	transdecoder	CDS	5916015	5916179	.	+	2	gene_name 98122761|unknown-3245; gene_id MSTRG.4112; transcript_id MSTRG.4112.2;
chr2	transdecoder	CDS	5916015	5916179	.	+	2	gene_name 98122761|unknown-3245; gene_id MSTRG.4112; transcript_id MSTRG.4112.3;
chr2	transdecoder	CDS	5916015	5916179	.	+	2	gene_name 98122761|unknown-3245; gene_id MSTRG.4112; transcript_id MSTRG.4112.4;
chr2	transdecoder	CDS	5916015	5916179	.	+	2	gene_name 98122761|unknown-3245; gene_id MSTRG.4112; transcript_id MSTRG.4112.5;
chr2	transdecoder	CDS	5916015	5916179	.	+	2	gene_name 98122761|unknown-3245; gene_id MSTRG.4112; transcript_id MSTRG.4112.6;
chr2	transdecoder	exon	5916015	5916179	.	+	.	gene_name 98122761|unknown-3245; gene_id MSTRG.4112; transcript_id MSTRG.4112.1;
chr2	transdecoder	exon	5916015	5916179	.	+	.	gene_name 98122761|unknown-3245; gene_id MSTRG.4112; transcript_id MSTRG.4112.2;
chr2	transdecoder	exon	5916015	5916179	.	+	.	gene_name 98122761|unknown-3245; gene_id MSTRG.4112; transcript_id MSTRG.4112.3;
chr2	transdecoder	exon	5916015	5916179	.	+	.	gene_name 98122761|unknown-3245; gene_id MSTRG.4112; transcript_id MSTRG.4112.4;
chr2	transdecoder	exon	5916015	5916179	.	+	.	gene_name 98122761|unknown-3245; gene_id MSTRG.4112; transcript_id MSTRG.4112.5;
chr2	transdecoder	exon	5916015	5916179	.	+	.	gene_name 98122761|unknown-3245; gene_id MSTRG.4112; transcript_id MSTRG.4112.6;
chr2	transdecoder	CDS	5916727	5916935	.	+	2	gene_name 98122761|unknown-3245; gene_id MSTRG.4112; transcript_id MSTRG.4112.1;
chr2	transdecoder	CDS	5916727	5916935	.	+	2	gene_name 98122761|unknown-3245; gene_id MSTRG.4112; transcript_id MSTRG.4112.2;
chr2	transdecoder	CDS	5916727	5916935	.	+	2	gene_name 98122761|unknown-3245; gene_id MSTRG.4112; transcript_id MSTRG.4112.3;
chr2	transdecoder	CDS	5916727	5916935	.	+	2	gene_name 98122761|unknown-3245; gene_id MSTRG.4112; transcript_id MSTRG.4112.4;
chr2	transdecoder	CDS	5916727	5916935	.	+	2	gene_name 98122761|unknown-3245; gene_id MSTRG.4112; transcript_id MSTRG.4112.5;
chr2	transdecoder	CDS	5916727	5916935	.	+	2	gene_name 98122761|unknown-3245; gene_id MSTRG.4112; transcript_id MSTRG.4112.6;
chr2	transdecoder	exon	5916727	5916996	.	+	.	gene_name 98122761|unknown-3245; gene_id MSTRG.4112; transcript_id MSTRG.4112.1;
chr2	transdecoder	exon	5916727	5916996	.	+	.	gene_name 98122761|unknown-3245; gene_id MSTRG.4112; transcript_id MSTRG.4112.2;
chr2	transdecoder	exon	5916727	5916996	.	+	.	gene_name 98122761|unknown-3245; gene_id MSTRG.4112; transcript_id MSTRG.4112.3;
chr2	transdecoder	exon	5916727	5916996	.	+	.	gene_name 98122761|unknown-3245; gene_id MSTRG.4112; transcript_id MSTRG.4112.4;
chr2	transdecoder	exon	5916727	5916996	.	+	.	gene_name 98122761|unknown-3245; gene_id MSTRG.4112; transcript_id MSTRG.4112.5;
chr2	transdecoder	exon	5916727	5916996	.	+	.	gene_name 98122761|unknown-3245; gene_id MSTRG.4112; transcript_id MSTRG.4112.6;
chr2	transdecoder	three_prime_utr	5916936	5916996	.	+	.	gene_name 98122761|unknown-3245; gene_id MSTRG.4112; transcript_id MSTRG.4112.1;
chr2	transdecoder	three_prime_utr	5916936	5916996	.	+	.	gene_name 98122761|unknown-3245; gene_id MSTRG.4112; transcript_id MSTRG.4112.2;
chr2	transdecoder	three_prime_utr	5916936	5916996	.	+	.	gene_name 98122761|unknown-3245; gene_id MSTRG.4112; transcript_id MSTRG.4112.3;
chr2	transdecoder	three_prime_utr	5916936	5916996	.	+	.	gene_name 98122761|unknown-3245; gene_id MSTRG.4112; transcript_id MSTRG.4112.4;
chr2	transdecoder	three_prime_utr	5916936	5916996	.	+	.	gene_name 98122761|unknown-3245; gene_id MSTRG.4112; transcript_id MSTRG.4112.5;
chr2	transdecoder	three_prime_utr	5916936	5916996	.	+	.	gene_name 98122761|unknown-3245; gene_id MSTRG.4112; transcript_id MSTRG.4112.6;
chr2	transdecoder	exon	6015316	6015400	.	+	.	gene_name 98302111|zn592-5; gene_id MSTRG.4114; transcript_id MSTRG.4114.1;
chr2	transdecoder	five_prime_utr	6015316	6015400	.	+	.	gene_name 98302111|zn592-5; gene_id MSTRG.4114; transcript_id MSTRG.4114.1;
chr2	transdecoder	gene	6015316	6030034	.	+	.	gene_name 98302111|zn592-5; gene_id MSTRG.4114; transcript_id NA; gene_biotype protein_coding; Info ORF type:complete (+),score=16.73,sp|Q92610|ZN592_HUMAN|31.250|1.48e-04; ref_name -; class_code u; inherit_ref FALSE;
chr2	transdecoder	transcript	6015316	6030034	.	+	.	gene_name 98302111|zn592-5; gene_id MSTRG.4114; transcript_id MSTRG.4114.1; gene_biotype protein_coding; Info ORF type:complete (+),score=16.73,sp|Q92610|ZN592_HUMAN|31.250|1.48e-04; ref_name -; class_code u; inherit_ref FALSE;
chr2	transdecoder	exon	6020029	6020128	.	+	.	gene_name 98302111|zn592-5; gene_id MSTRG.4114; transcript_id MSTRG.4114.2;
chr2	transdecoder	five_prime_utr	6020029	6020128	.	+	.	gene_name 98302111|zn592-5; gene_id MSTRG.4114; transcript_id MSTRG.4114.2;
chr2	transdecoder	transcript	6020029	6030034	.	+	.	gene_name 98302111|zn592-5; gene_id MSTRG.4114; transcript_id MSTRG.4114.2; gene_biotype protein_coding; Info ORF type:complete (+),score=16.73,sp|Q92610|ZN592_HUMAN|31.250|1.48e-04; ref_name -; class_code u; inherit_ref FALSE;
chr2	transdecoder	five_prime_utr	6023134	6023155	.	+	.	gene_name 98302111|zn592-5; gene_id MSTRG.4114; transcript_id MSTRG.4114.1;
chr2	transdecoder	five_prime_utr	6023134	6023155	.	+	.	gene_name 98302111|zn592-5; gene_id MSTRG.4114; transcript_id MSTRG.4114.2;
chr2	transdecoder	exon	6023134	6023292	.	+	.	gene_name 98302111|zn592-5; gene_id MSTRG.4114; transcript_id MSTRG.4114.1;
chr2	transdecoder	exon	6023134	6023292	.	+	.	gene_name 98302111|zn592-5; gene_id MSTRG.4114; transcript_id MSTRG.4114.2;
chr2	transdecoder	CDS	6023156	6023292	.	+	0	gene_name 98302111|zn592-5; gene_id MSTRG.4114; transcript_id MSTRG.4114.1;
chr2	transdecoder	CDS	6023156	6023292	.	+	0	gene_name 98302111|zn592-5; gene_id MSTRG.4114; transcript_id MSTRG.4114.2;
chr2	transdecoder	CDS	6024033	6024228	.	+	1	gene_name 98302111|zn592-5; gene_id MSTRG.4114; transcript_id MSTRG.4114.1;
chr2	transdecoder	CDS	6024033	6024228	.	+	1	gene_name 98302111|zn592-5; gene_id MSTRG.4114; transcript_id MSTRG.4114.2;
chr2	transdecoder	exon	6024033	6027718	.	+	.	gene_name 98302111|zn592-5; gene_id MSTRG.4114; transcript_id MSTRG.4114.1;
chr2	transdecoder	exon	6024033	6027718	.	+	.	gene_name 98302111|zn592-5; gene_id MSTRG.4114; transcript_id MSTRG.4114.2;
chr2	transdecoder	CDS	6024274	6027718	.	+	0	gene_name 98302111|zn592-5; gene_id MSTRG.4114; transcript_id MSTRG.4114.1;
chr2	transdecoder	CDS	6024274	6027718	.	+	0	gene_name 98302111|zn592-5; gene_id MSTRG.4114; transcript_id MSTRG.4114.2;
chr2	transdecoder	five_prime_utr	6027314	6027315	.	+	.	gene_name 98302111|zn592-5; gene_id MSTRG.4114; transcript_id MSTRG.4114.3;
chr2	transdecoder	exon	6027314	6027718	.	+	.	gene_name 98302111|zn592-5; gene_id MSTRG.4114; transcript_id MSTRG.4114.3;
chr2	transdecoder	transcript	6027314	6030034	.	+	.	gene_name 98302111|zn592-5; gene_id MSTRG.4114; transcript_id MSTRG.4114.3; gene_biotype protein_coding; Info ORF type:complete (+),score=16.73,sp|Q92610|ZN592_HUMAN|31.250|1.48e-04; ref_name -; class_code u; inherit_ref FALSE;
chr2	transdecoder	CDS	6027316	6027718	.	+	0	gene_name 98302111|zn592-5; gene_id MSTRG.4114; transcript_id MSTRG.4114.3;
chr2	transdecoder	five_prime_utr	6027390	6027390	.	+	.	gene_name 98302111|zn592-5; gene_id MSTRG.4114; transcript_id MSTRG.4114.4;
chr2	transdecoder	exon	6027390	6027718	.	+	.	gene_name 98302111|zn592-5; gene_id MSTRG.4114; transcript_id MSTRG.4114.4;
chr2	transdecoder	transcript	6027390	6030034	.	+	.	gene_name 98302111|zn592-5; gene_id MSTRG.4114; transcript_id MSTRG.4114.4; gene_biotype protein_coding; Info ORF type:complete (+),score=16.73,sp|Q92610|ZN592_HUMAN|31.250|1.48e-04; ref_name -; class_code u; inherit_ref FALSE;
chr2	transdecoder	CDS	6027391	6027718	.	+	0	gene_name 98302111|zn592-5; gene_id MSTRG.4114; transcript_id MSTRG.4114.4;
chr2	transdecoder	CDS	6027762	6027845	.	+	2	gene_name 98302111|zn592-5; gene_id MSTRG.4114; transcript_id MSTRG.4114.4;
chr2	transdecoder	exon	6027762	6027845	.	+	.	gene_name 98302111|zn592-5; gene_id MSTRG.4114; transcript_id MSTRG.4114.4;
chr2	transdecoder	CDS	6027762	6027859	.	+	2	gene_name 98302111|zn592-5; gene_id MSTRG.4114; transcript_id MSTRG.4114.1;
chr2	transdecoder	CDS	6027762	6027859	.	+	2	gene_name 98302111|zn592-5; gene_id MSTRG.4114; transcript_id MSTRG.4114.2;
chr2	transdecoder	CDS	6027762	6027859	.	+	2	gene_name 98302111|zn592-5; gene_id MSTRG.4114; transcript_id MSTRG.4114.3;
chr2	transdecoder	exon	6027762	6027966	.	+	.	gene_name 98302111|zn592-5; gene_id MSTRG.4114; transcript_id MSTRG.4114.1;
chr2	transdecoder	exon	6027762	6027966	.	+	.	gene_name 98302111|zn592-5; gene_id MSTRG.4114; transcript_id MSTRG.4114.2;
chr2	transdecoder	exon	6027762	6027966	.	+	.	gene_name 98302111|zn592-5; gene_id MSTRG.4114; transcript_id MSTRG.4114.3;
chr2	transdecoder	three_prime_utr	6027860	6027966	.	+	.	gene_name 98302111|zn592-5; gene_id MSTRG.4114; transcript_id MSTRG.4114.1;
chr2	transdecoder	three_prime_utr	6027860	6027966	.	+	.	gene_name 98302111|zn592-5; gene_id MSTRG.4114; transcript_id MSTRG.4114.2;
chr2	transdecoder	three_prime_utr	6027860	6027966	.	+	.	gene_name 98302111|zn592-5; gene_id MSTRG.4114; transcript_id MSTRG.4114.3;
chr2	transdecoder	CDS	6027891	6027904	.	+	2	gene_name 98302111|zn592-5; gene_id MSTRG.4114; transcript_id MSTRG.4114.4;
chr2	transdecoder	exon	6027891	6027966	.	+	.	gene_name 98302111|zn592-5; gene_id MSTRG.4114; transcript_id MSTRG.4114.4;
chr2	transdecoder	three_prime_utr	6027905	6027966	.	+	.	gene_name 98302111|zn592-5; gene_id MSTRG.4114; transcript_id MSTRG.4114.4;
chr2	transdecoder	exon	6028015	6028114	.	+	.	gene_name 98302111|zn592-5; gene_id MSTRG.4114; transcript_id MSTRG.4114.1;
chr2	transdecoder	exon	6028015	6028114	.	+	.	gene_name 98302111|zn592-5; gene_id MSTRG.4114; transcript_id MSTRG.4114.2;
chr2	transdecoder	exon	6028015	6028114	.	+	.	gene_name 98302111|zn592-5; gene_id MSTRG.4114; transcript_id MSTRG.4114.3;
chr2	transdecoder	exon	6028015	6028114	.	+	.	gene_name 98302111|zn592-5; gene_id MSTRG.4114; transcript_id MSTRG.4114.4;
chr2	transdecoder	three_prime_utr	6028015	6028114	.	+	.	gene_name 98302111|zn592-5; gene_id MSTRG.4114; transcript_id MSTRG.4114.1;
chr2	transdecoder	three_prime_utr	6028015	6028114	.	+	.	gene_name 98302111|zn592-5; gene_id MSTRG.4114; transcript_id MSTRG.4114.2;
chr2	transdecoder	three_prime_utr	6028015	6028114	.	+	.	gene_name 98302111|zn592-5; gene_id MSTRG.4114; transcript_id MSTRG.4114.3;
chr2	transdecoder	three_prime_utr	6028015	6028114	.	+	.	gene_name 98302111|zn592-5; gene_id MSTRG.4114; transcript_id MSTRG.4114.4;
chr2	transdecoder	exon	6028159	6028233	.	+	.	gene_name 98302111|zn592-5; gene_id MSTRG.4114; transcript_id MSTRG.4114.1;
chr2	transdecoder	exon	6028159	6028233	.	+	.	gene_name 98302111|zn592-5; gene_id MSTRG.4114; transcript_id MSTRG.4114.2;
chr2	transdecoder	exon	6028159	6028233	.	+	.	gene_name 98302111|zn592-5; gene_id MSTRG.4114; transcript_id MSTRG.4114.3;
chr2	transdecoder	exon	6028159	6028233	.	+	.	gene_name 98302111|zn592-5; gene_id MSTRG.4114; transcript_id MSTRG.4114.4;
chr2	transdecoder	three_prime_utr	6028159	6028233	.	+	.	gene_name 98302111|zn592-5; gene_id MSTRG.4114; transcript_id MSTRG.4114.1;
chr2	transdecoder	three_prime_utr	6028159	6028233	.	+	.	gene_name 98302111|zn592-5; gene_id MSTRG.4114; transcript_id MSTRG.4114.2;
chr2	transdecoder	three_prime_utr	6028159	6028233	.	+	.	gene_name 98302111|zn592-5; gene_id MSTRG.4114; transcript_id MSTRG.4114.3;
chr2	transdecoder	three_prime_utr	6028159	6028233	.	+	.	gene_name 98302111|zn592-5; gene_id MSTRG.4114; transcript_id MSTRG.4114.4;
chr2	transdecoder	exon	6028278	6028353	.	+	.	gene_name 98302111|zn592-5; gene_id MSTRG.4114; transcript_id MSTRG.4114.1;
chr2	transdecoder	exon	6028278	6028353	.	+	.	gene_name 98302111|zn592-5; gene_id MSTRG.4114; transcript_id MSTRG.4114.2;
chr2	transdecoder	exon	6028278	6028353	.	+	.	gene_name 98302111|zn592-5; gene_id MSTRG.4114; transcript_id MSTRG.4114.3;
chr2	transdecoder	exon	6028278	6028353	.	+	.	gene_name 98302111|zn592-5; gene_id MSTRG.4114; transcript_id MSTRG.4114.4;
chr2	transdecoder	three_prime_utr	6028278	6028353	.	+	.	gene_name 98302111|zn592-5; gene_id MSTRG.4114; transcript_id MSTRG.4114.1;
chr2	transdecoder	three_prime_utr	6028278	6028353	.	+	.	gene_name 98302111|zn592-5; gene_id MSTRG.4114; transcript_id MSTRG.4114.2;
chr2	transdecoder	three_prime_utr	6028278	6028353	.	+	.	gene_name 98302111|zn592-5; gene_id MSTRG.4114; transcript_id MSTRG.4114.3;
chr2	transdecoder	three_prime_utr	6028278	6028353	.	+	.	gene_name 98302111|zn592-5; gene_id MSTRG.4114; transcript_id MSTRG.4114.4;
chr2	transdecoder	exon	6028398	6028492	.	+	.	gene_name 98302111|zn592-5; gene_id MSTRG.4114; transcript_id MSTRG.4114.1;
chr2	transdecoder	exon	6028398	6028492	.	+	.	gene_name 98302111|zn592-5; gene_id MSTRG.4114; transcript_id MSTRG.4114.2;
chr2	transdecoder	exon	6028398	6028492	.	+	.	gene_name 98302111|zn592-5; gene_id MSTRG.4114; transcript_id MSTRG.4114.3;
chr2	transdecoder	exon	6028398	6028492	.	+	.	gene_name 98302111|zn592-5; gene_id MSTRG.4114; transcript_id MSTRG.4114.4;
chr2	transdecoder	three_prime_utr	6028398	6028492	.	+	.	gene_name 98302111|zn592-5; gene_id MSTRG.4114; transcript_id MSTRG.4114.1;
chr2	transdecoder	three_prime_utr	6028398	6028492	.	+	.	gene_name 98302111|zn592-5; gene_id MSTRG.4114; transcript_id MSTRG.4114.2;
chr2	transdecoder	three_prime_utr	6028398	6028492	.	+	.	gene_name 98302111|zn592-5; gene_id MSTRG.4114; transcript_id MSTRG.4114.3;
chr2	transdecoder	three_prime_utr	6028398	6028492	.	+	.	gene_name 98302111|zn592-5; gene_id MSTRG.4114; transcript_id MSTRG.4114.4;
chr2	transdecoder	exon	6028535	6028603	.	+	.	gene_name 98302111|zn592-5; gene_id MSTRG.4114; transcript_id MSTRG.4114.2;
chr2	transdecoder	three_prime_utr	6028535	6028603	.	+	.	gene_name 98302111|zn592-5; gene_id MSTRG.4114; transcript_id MSTRG.4114.2;
chr2	transdecoder	exon	6028535	6028629	.	+	.	gene_name 98302111|zn592-5; gene_id MSTRG.4114; transcript_id MSTRG.4114.1;
chr2	transdecoder	exon	6028535	6028629	.	+	.	gene_name 98302111|zn592-5; gene_id MSTRG.4114; transcript_id MSTRG.4114.3;
chr2	transdecoder	three_prime_utr	6028535	6028629	.	+	.	gene_name 98302111|zn592-5; gene_id MSTRG.4114; transcript_id MSTRG.4114.1;
chr2	transdecoder	three_prime_utr	6028535	6028629	.	+	.	gene_name 98302111|zn592-5; gene_id MSTRG.4114; transcript_id MSTRG.4114.3;
chr2	transdecoder	exon	6028535	6028766	.	+	.	gene_name 98302111|zn592-5; gene_id MSTRG.4114; transcript_id MSTRG.4114.4;
chr2	transdecoder	three_prime_utr	6028535	6028766	.	+	.	gene_name 98302111|zn592-5; gene_id MSTRG.4114; transcript_id MSTRG.4114.4;
chr2	transdecoder	exon	6028677	6028766	.	+	.	gene_name 98302111|zn592-5; gene_id MSTRG.4114; transcript_id MSTRG.4114.1;
chr2	transdecoder	exon	6028677	6028766	.	+	.	gene_name 98302111|zn592-5; gene_id MSTRG.4114; transcript_id MSTRG.4114.2;
chr2	transdecoder	three_prime_utr	6028677	6028766	.	+	.	gene_name 98302111|zn592-5; gene_id MSTRG.4114; transcript_id MSTRG.4114.1;
chr2	transdecoder	three_prime_utr	6028677	6028766	.	+	.	gene_name 98302111|zn592-5; gene_id MSTRG.4114; transcript_id MSTRG.4114.2;
chr2	transdecoder	exon	6028677	6028883	.	+	.	gene_name 98302111|zn592-5; gene_id MSTRG.4114; transcript_id MSTRG.4114.3;
chr2	transdecoder	three_prime_utr	6028677	6028883	.	+	.	gene_name 98302111|zn592-5; gene_id MSTRG.4114; transcript_id MSTRG.4114.3;
chr2	transdecoder	exon	6028810	6028883	.	+	.	gene_name 98302111|zn592-5; gene_id MSTRG.4114; transcript_id MSTRG.4114.1;
chr2	transdecoder	exon	6028810	6028883	.	+	.	gene_name 98302111|zn592-5; gene_id MSTRG.4114; transcript_id MSTRG.4114.2;
chr2	transdecoder	exon	6028810	6028883	.	+	.	gene_name 98302111|zn592-5; gene_id MSTRG.4114; transcript_id MSTRG.4114.4;
chr2	transdecoder	three_prime_utr	6028810	6028883	.	+	.	gene_name 98302111|zn592-5; gene_id MSTRG.4114; transcript_id MSTRG.4114.1;
chr2	transdecoder	three_prime_utr	6028810	6028883	.	+	.	gene_name 98302111|zn592-5; gene_id MSTRG.4114; transcript_id MSTRG.4114.2;
chr2	transdecoder	three_prime_utr	6028810	6028883	.	+	.	gene_name 98302111|zn592-5; gene_id MSTRG.4114; transcript_id MSTRG.4114.4;
chr2	transdecoder	exon	6028930	6029002	.	+	.	gene_name 98302111|zn592-5; gene_id MSTRG.4114; transcript_id MSTRG.4114.1;
chr2	transdecoder	exon	6028930	6029002	.	+	.	gene_name 98302111|zn592-5; gene_id MSTRG.4114; transcript_id MSTRG.4114.2;
chr2	transdecoder	exon	6028930	6029002	.	+	.	gene_name 98302111|zn592-5; gene_id MSTRG.4114; transcript_id MSTRG.4114.3;
chr2	transdecoder	three_prime_utr	6028930	6029002	.	+	.	gene_name 98302111|zn592-5; gene_id MSTRG.4114; transcript_id MSTRG.4114.1;
chr2	transdecoder	three_prime_utr	6028930	6029002	.	+	.	gene_name 98302111|zn592-5; gene_id MSTRG.4114; transcript_id MSTRG.4114.2;
chr2	transdecoder	three_prime_utr	6028930	6029002	.	+	.	gene_name 98302111|zn592-5; gene_id MSTRG.4114; transcript_id MSTRG.4114.3;
chr2	transdecoder	exon	6028930	6029258	.	+	.	gene_name 98302111|zn592-5; gene_id MSTRG.4114; transcript_id MSTRG.4114.4;
chr2	transdecoder	three_prime_utr	6028930	6029258	.	+	.	gene_name 98302111|zn592-5; gene_id MSTRG.4114; transcript_id MSTRG.4114.4;
chr2	transdecoder	exon	6029045	6029258	.	+	.	gene_name 98302111|zn592-5; gene_id MSTRG.4114; transcript_id MSTRG.4114.1;
chr2	transdecoder	exon	6029045	6029258	.	+	.	gene_name 98302111|zn592-5; gene_id MSTRG.4114; transcript_id MSTRG.4114.2;
chr2	transdecoder	exon	6029045	6029258	.	+	.	gene_name 98302111|zn592-5; gene_id MSTRG.4114; transcript_id MSTRG.4114.3;
chr2	transdecoder	three_prime_utr	6029045	6029258	.	+	.	gene_name 98302111|zn592-5; gene_id MSTRG.4114; transcript_id MSTRG.4114.1;
chr2	transdecoder	three_prime_utr	6029045	6029258	.	+	.	gene_name 98302111|zn592-5; gene_id MSTRG.4114; transcript_id MSTRG.4114.2;
chr2	transdecoder	three_prime_utr	6029045	6029258	.	+	.	gene_name 98302111|zn592-5; gene_id MSTRG.4114; transcript_id MSTRG.4114.3;
chr2	transdecoder	exon	6029302	6029367	.	+	.	gene_name 98302111|zn592-5; gene_id MSTRG.4114; transcript_id MSTRG.4114.3;
chr2	transdecoder	exon	6029302	6029367	.	+	.	gene_name 98302111|zn592-5; gene_id MSTRG.4114; transcript_id MSTRG.4114.4;
chr2	transdecoder	three_prime_utr	6029302	6029367	.	+	.	gene_name 98302111|zn592-5; gene_id MSTRG.4114; transcript_id MSTRG.4114.3;
chr2	transdecoder	three_prime_utr	6029302	6029367	.	+	.	gene_name 98302111|zn592-5; gene_id MSTRG.4114; transcript_id MSTRG.4114.4;
chr2	transdecoder	exon	6029302	6029704	.	+	.	gene_name 98302111|zn592-5; gene_id MSTRG.4114; transcript_id MSTRG.4114.1;
chr2	transdecoder	exon	6029302	6029704	.	+	.	gene_name 98302111|zn592-5; gene_id MSTRG.4114; transcript_id MSTRG.4114.2;
chr2	transdecoder	three_prime_utr	6029302	6029704	.	+	.	gene_name 98302111|zn592-5; gene_id MSTRG.4114; transcript_id MSTRG.4114.1;
chr2	transdecoder	three_prime_utr	6029302	6029704	.	+	.	gene_name 98302111|zn592-5; gene_id MSTRG.4114; transcript_id MSTRG.4114.2;
chr2	transdecoder	exon	6029410	6029430	.	+	.	gene_name 98302111|zn592-5; gene_id MSTRG.4114; transcript_id MSTRG.4114.4;
chr2	transdecoder	three_prime_utr	6029410	6029430	.	+	.	gene_name 98302111|zn592-5; gene_id MSTRG.4114; transcript_id MSTRG.4114.4;
chr2	transdecoder	exon	6029410	6029704	.	+	.	gene_name 98302111|zn592-5; gene_id MSTRG.4114; transcript_id MSTRG.4114.3;
chr2	transdecoder	three_prime_utr	6029410	6029704	.	+	.	gene_name 98302111|zn592-5; gene_id MSTRG.4114; transcript_id MSTRG.4114.3;
chr2	transdecoder	exon	6029478	6029704	.	+	.	gene_name 98302111|zn592-5; gene_id MSTRG.4114; transcript_id MSTRG.4114.4;
chr2	transdecoder	three_prime_utr	6029478	6029704	.	+	.	gene_name 98302111|zn592-5; gene_id MSTRG.4114; transcript_id MSTRG.4114.4;
chr2	transdecoder	exon	6029858	6030034	.	+	.	gene_name 98302111|zn592-5; gene_id MSTRG.4114; transcript_id MSTRG.4114.1;
chr2	transdecoder	exon	6029858	6030034	.	+	.	gene_name 98302111|zn592-5; gene_id MSTRG.4114; transcript_id MSTRG.4114.2;
chr2	transdecoder	exon	6029858	6030034	.	+	.	gene_name 98302111|zn592-5; gene_id MSTRG.4114; transcript_id MSTRG.4114.3;
chr2	transdecoder	exon	6029858	6030034	.	+	.	gene_name 98302111|zn592-5; gene_id MSTRG.4114; transcript_id MSTRG.4114.4;
chr2	transdecoder	three_prime_utr	6029858	6030034	.	+	.	gene_name 98302111|zn592-5; gene_id MSTRG.4114; transcript_id MSTRG.4114.1;
chr2	transdecoder	three_prime_utr	6029858	6030034	.	+	.	gene_name 98302111|zn592-5; gene_id MSTRG.4114; transcript_id MSTRG.4114.2;
chr2	transdecoder	three_prime_utr	6029858	6030034	.	+	.	gene_name 98302111|zn592-5; gene_id MSTRG.4114; transcript_id MSTRG.4114.3;
chr2	transdecoder	three_prime_utr	6029858	6030034	.	+	.	gene_name 98302111|zn592-5; gene_id MSTRG.4114; transcript_id MSTRG.4114.4;
chr2	StringTie	exon	6058855	6058946	.	+	.	gene_name 98302112|unknown-14338; gene_id MSTRG.4115; transcript_id MSTRG.4115.1;
chr2	StringTie	transcript	6058855	6091757	.	+	.	gene_name 98302112|unknown-14338; gene_id MSTRG.4115; transcript_id MSTRG.4115.1; gene_biotype non-coding; Info NA; ref_name -; class_code u; inherit_ref FALSE;
chr2	StringTie	exon	6067998	6068075	.	+	.	gene_name 98302112|unknown-14338; gene_id MSTRG.4115; transcript_id MSTRG.4115.1;
chr2	StringTie	exon	6069803	6069955	.	+	.	gene_name 98302112|unknown-14338; gene_id MSTRG.4115; transcript_id MSTRG.4115.1;
chr2	StringTie	exon	6071544	6071590	.	-	.	gene_name 98302113|unknown-14339; gene_id MSTRG.4116; transcript_id MSTRG.4116.1;
chr2	StringTie	transcript	6071544	6072033	.	-	.	gene_name 98302113|unknown-14339; gene_id MSTRG.4116; transcript_id MSTRG.4116.1; gene_biotype non-coding; Info NA; ref_name -; class_code u; inherit_ref FALSE;
chr2	StringTie	exon	6071738	6071788	.	-	.	gene_name 98302113|unknown-14339; gene_id MSTRG.4116; transcript_id MSTRG.4116.1;
chr2	StringTie	exon	6071830	6071921	.	-	.	gene_name 98302113|unknown-14339; gene_id MSTRG.4116; transcript_id MSTRG.4116.1;
chr2	StringTie	exon	6071964	6072033	.	-	.	gene_name 98302113|unknown-14339; gene_id MSTRG.4116; transcript_id MSTRG.4116.1;
chr2	StringTie	exon	6091591	6091757	.	+	.	gene_name 98302112|unknown-14338; gene_id MSTRG.4115; transcript_id MSTRG.4115.1;
chr2	transdecoder	exon	6106291	6106492	.	+	.	gene_name 98302114|g3st3-4; gene_id MSTRG.4117; transcript_id MSTRG.4117.1;
chr2	transdecoder	gene	6106291	6166116	.	+	.	gene_name 98302114|g3st3-4; gene_id MSTRG.4117; transcript_id NA; gene_biotype protein_coding; Info ORF type:5prime_partial (+),score=20.76,sp|Q96A11|G3ST3_HUMAN|28.308|1.10e-24; ref_name -; class_code u; inherit_ref FALSE;
chr2	transdecoder	transcript	6106291	6166116	.	+	.	gene_name 98302114|g3st3-4; gene_id MSTRG.4117; transcript_id MSTRG.4117.1; gene_biotype protein_coding; Info ORF type:5prime_partial (+),score=20.76,sp|Q96A11|G3ST3_HUMAN|28.308|1.10e-24; ref_name -; class_code u; inherit_ref FALSE;
chr2	transdecoder	CDS	6106293	6106492	.	+	0	gene_name 98302114|g3st3-4; gene_id MSTRG.4117; transcript_id MSTRG.4117.1;
chr2	transdecoder	CDS	6117052	6117424	.	+	1	gene_name 98302114|g3st3-4; gene_id MSTRG.4117; transcript_id MSTRG.4117.1;
chr2	transdecoder	exon	6117052	6117424	.	+	.	gene_name 98302114|g3st3-4; gene_id MSTRG.4117; transcript_id MSTRG.4117.1;
chr2	transdecoder	CDS	6119781	6120008	.	+	0	gene_name 98302114|g3st3-4; gene_id MSTRG.4117; transcript_id MSTRG.4117.1;
chr2	transdecoder	exon	6119781	6120008	.	+	.	gene_name 98302114|g3st3-4; gene_id MSTRG.4117; transcript_id MSTRG.4117.1;
chr2	transdecoder	CDS	6126613	6126780	.	+	0	gene_name 98302114|g3st3-4; gene_id MSTRG.4117; transcript_id MSTRG.4117.1;
chr2	transdecoder	exon	6126613	6126780	.	+	.	gene_name 98302114|g3st3-4; gene_id MSTRG.4117; transcript_id MSTRG.4117.1;
chr2	transdecoder	exon	6132099	6132455	.	-	.	gene_name 98302115|unknown-14340; gene_id MSTRG.4118; transcript_id MSTRG.4118.1;
chr2	transdecoder	three_prime_utr	6132099	6132455	.	-	.	gene_name 98302115|unknown-14340; gene_id MSTRG.4118; transcript_id MSTRG.4118.1;
chr2	transdecoder	gene	6132099	6134732	.	-	.	gene_name 98302115|unknown-14340; gene_id MSTRG.4118; transcript_id NA; gene_biotype protein_coding; Info ORF type:5prime_partial (+),score=6.11; ref_name -; class_code u; inherit_ref FALSE;
chr2	transdecoder	transcript	6132099	6134732	.	-	.	gene_name 98302115|unknown-14340; gene_id MSTRG.4118; transcript_id MSTRG.4118.1; gene_biotype protein_coding; Info ORF type:5prime_partial (+),score=6.11; ref_name -; class_code u; inherit_ref FALSE;
chr2	transdecoder	exon	6132277	6132455	.	-	.	gene_name 98302115|unknown-14340; gene_id MSTRG.4118; transcript_id MSTRG.4118.2;
chr2	transdecoder	three_prime_utr	6132277	6132455	.	-	.	gene_name 98302115|unknown-14340; gene_id MSTRG.4118; transcript_id MSTRG.4118.2;
chr2	transdecoder	transcript	6132277	6134732	.	-	.	gene_name 98302115|unknown-14340; gene_id MSTRG.4118; transcript_id MSTRG.4118.2; gene_biotype protein_coding; Info ORF type:5prime_partial (+),score=6.11; ref_name -; class_code u; inherit_ref FALSE;
chr2	transdecoder	exon	6132287	6132455	.	-	.	gene_name 98302115|unknown-14340; gene_id MSTRG.4118; transcript_id MSTRG.4118.3;
chr2	transdecoder	three_prime_utr	6132287	6132455	.	-	.	gene_name 98302115|unknown-14340; gene_id MSTRG.4118; transcript_id MSTRG.4118.3;
chr2	transdecoder	transcript	6132287	6134732	.	-	.	gene_name 98302115|unknown-14340; gene_id MSTRG.4118; transcript_id MSTRG.4118.3; gene_biotype protein_coding; Info ORF type:5prime_partial (+),score=6.11; ref_name -; class_code u; inherit_ref FALSE;
chr2	transdecoder	exon	6132296	6132455	.	-	.	gene_name 98302115|unknown-14340; gene_id MSTRG.4118; transcript_id MSTRG.4118.4;
chr2	transdecoder	three_prime_utr	6132296	6132455	.	-	.	gene_name 98302115|unknown-14340; gene_id MSTRG.4118; transcript_id MSTRG.4118.4;
chr2	transdecoder	transcript	6132296	6134732	.	-	.	gene_name 98302115|unknown-14340; gene_id MSTRG.4118; transcript_id MSTRG.4118.4; gene_biotype protein_coding; Info ORF type:5prime_partial (+),score=6.11; ref_name -; class_code u; inherit_ref FALSE;
chr2	transdecoder	exon	6132317	6132455	.	-	.	gene_name 98302115|unknown-14340; gene_id MSTRG.4118; transcript_id MSTRG.4118.5;
chr2	transdecoder	exon	6132317	6132455	.	-	.	gene_name 98302115|unknown-14340; gene_id MSTRG.4118; transcript_id MSTRG.4118.6;
chr2	transdecoder	three_prime_utr	6132317	6132455	.	-	.	gene_name 98302115|unknown-14340; gene_id MSTRG.4118; transcript_id MSTRG.4118.5;
chr2	transdecoder	three_prime_utr	6132317	6132455	.	-	.	gene_name 98302115|unknown-14340; gene_id MSTRG.4118; transcript_id MSTRG.4118.6;
chr2	transdecoder	transcript	6132317	6134732	.	-	.	gene_name 98302115|unknown-14340; gene_id MSTRG.4118; transcript_id MSTRG.4118.5; gene_biotype protein_coding; Info ORF type:5prime_partial (+),score=6.11; ref_name -; class_code u; inherit_ref FALSE;
chr2	transdecoder	transcript	6132317	6134732	.	-	.	gene_name 98302115|unknown-14340; gene_id MSTRG.4118; transcript_id MSTRG.4118.6; gene_biotype protein_coding; Info ORF type:5prime_partial (+),score=6.11; ref_name -; class_code u; inherit_ref FALSE;
chr2	transdecoder	exon	6132498	6132655	.	-	.	gene_name 98302115|unknown-14340; gene_id MSTRG.4118; transcript_id MSTRG.4118.2;
chr2	transdecoder	exon	6132498	6132655	.	-	.	gene_name 98302115|unknown-14340; gene_id MSTRG.4118; transcript_id MSTRG.4118.5;
chr2	transdecoder	three_prime_utr	6132498	6132655	.	-	.	gene_name 98302115|unknown-14340; gene_id MSTRG.4118; transcript_id MSTRG.4118.2;
chr2	transdecoder	three_prime_utr	6132498	6132655	.	-	.	gene_name 98302115|unknown-14340; gene_id MSTRG.4118; transcript_id MSTRG.4118.5;
chr2	transdecoder	three_prime_utr	6132498	6132655	.	-	.	gene_name 98302115|unknown-14340; gene_id MSTRG.4118; transcript_id MSTRG.4118.6;
chr2	transdecoder	exon	6132498	6132837	.	-	.	gene_name 98302115|unknown-14340; gene_id MSTRG.4118; transcript_id MSTRG.4118.3;
chr2	transdecoder	exon	6132498	6132837	.	-	.	gene_name 98302115|unknown-14340; gene_id MSTRG.4118; transcript_id MSTRG.4118.6;
chr2	transdecoder	three_prime_utr	6132498	6132837	.	-	.	gene_name 98302115|unknown-14340; gene_id MSTRG.4118; transcript_id MSTRG.4118.3;
chr2	transdecoder	exon	6132498	6132993	.	-	.	gene_name 98302115|unknown-14340; gene_id MSTRG.4118; transcript_id MSTRG.4118.1;
chr2	transdecoder	three_prime_utr	6132498	6132993	.	-	.	gene_name 98302115|unknown-14340; gene_id MSTRG.4118; transcript_id MSTRG.4118.1;
chr2	transdecoder	exon	6132498	6132998	.	-	.	gene_name 98302115|unknown-14340; gene_id MSTRG.4118; transcript_id MSTRG.4118.4;
chr2	transdecoder	three_prime_utr	6132498	6132998	.	-	.	gene_name 98302115|unknown-14340; gene_id MSTRG.4118; transcript_id MSTRG.4118.4;
chr2	transdecoder	exon	6132537	6132655	.	-	.	gene_name 98302115|unknown-14340; gene_id MSTRG.4118; transcript_id MSTRG.4118.7;
chr2	transdecoder	exon	6132537	6132655	.	-	.	gene_name 98302115|unknown-14340; gene_id MSTRG.4118; transcript_id MSTRG.4118.8;
chr2	transdecoder	three_prime_utr	6132537	6132655	.	-	.	gene_name 98302115|unknown-14340; gene_id MSTRG.4118; transcript_id MSTRG.4118.7;
chr2	transdecoder	three_prime_utr	6132537	6132655	.	-	.	gene_name 98302115|unknown-14340; gene_id MSTRG.4118; transcript_id MSTRG.4118.8;
chr2	transdecoder	transcript	6132537	6134732	.	-	.	gene_name 98302115|unknown-14340; gene_id MSTRG.4118; transcript_id MSTRG.4118.7; gene_biotype protein_coding; Info ORF type:5prime_partial (+),score=6.11; ref_name -; class_code u; inherit_ref FALSE;
chr2	transdecoder	transcript	6132537	6134732	.	-	.	gene_name 98302115|unknown-14340; gene_id MSTRG.4118; transcript_id MSTRG.4118.8; gene_biotype protein_coding; Info ORF type:5prime_partial (+),score=6.11; ref_name -; class_code u; inherit_ref FALSE;
chr2	transdecoder	exon	6132541	6132998	.	-	.	gene_name 98302115|unknown-14340; gene_id MSTRG.4118; transcript_id MSTRG.4118.9;
chr2	transdecoder	three_prime_utr	6132541	6132998	.	-	.	gene_name 98302115|unknown-14340; gene_id MSTRG.4118; transcript_id MSTRG.4118.9;
chr2	transdecoder	transcript	6132541	6134732	.	-	.	gene_name 98302115|unknown-14340; gene_id MSTRG.4118; transcript_id MSTRG.4118.9; gene_biotype protein_coding; Info ORF type:5prime_partial (+),score=6.11; ref_name -; class_code u; inherit_ref FALSE;
chr2	transdecoder	CDS	6132656	6132837	.	-	2	gene_name 98302115|unknown-14340; gene_id MSTRG.4118; transcript_id MSTRG.4118.6;
chr2	transdecoder	three_prime_utr	6132727	6132791	.	-	.	gene_name 98302115|unknown-14340; gene_id MSTRG.4118; transcript_id MSTRG.4118.5;
chr2	transdecoder	exon	6132727	6132998	.	-	.	gene_name 98302115|unknown-14340; gene_id MSTRG.4118; transcript_id MSTRG.4118.5;
chr2	transdecoder	exon	6132727	6132998	.	-	.	gene_name 98302115|unknown-14340; gene_id MSTRG.4118; transcript_id MSTRG.4118.8;
chr2	transdecoder	three_prime_utr	6132727	6132998	.	-	.	gene_name 98302115|unknown-14340; gene_id MSTRG.4118; transcript_id MSTRG.4118.8;
chr2	transdecoder	three_prime_utr	6132738	6132791	.	-	.	gene_name 98302115|unknown-14340; gene_id MSTRG.4118; transcript_id MSTRG.4118.7;
chr2	transdecoder	exon	6132738	6132993	.	-	.	gene_name 98302115|unknown-14340; gene_id MSTRG.4118; transcript_id MSTRG.4118.2;
chr2	transdecoder	three_prime_utr	6132738	6132993	.	-	.	gene_name 98302115|unknown-14340; gene_id MSTRG.4118; transcript_id MSTRG.4118.2;
chr2	transdecoder	exon	6132738	6132998	.	-	.	gene_name 98302115|unknown-14340; gene_id MSTRG.4118; transcript_id MSTRG.4118.7;
chr2	transdecoder	CDS	6132792	6132998	.	-	0	gene_name 98302115|unknown-14340; gene_id MSTRG.4118; transcript_id MSTRG.4118.5;
chr2	transdecoder	CDS	6132792	6132998	.	-	0	gene_name 98302115|unknown-14340; gene_id MSTRG.4118; transcript_id MSTRG.4118.7;
chr2	transdecoder	CDS	6132881	6132993	.	-	1	gene_name 98302115|unknown-14340; gene_id MSTRG.4118; transcript_id MSTRG.4118.6;
chr2	transdecoder	exon	6132881	6132993	.	-	.	gene_name 98302115|unknown-14340; gene_id MSTRG.4118; transcript_id MSTRG.4118.6;
chr2	transdecoder	exon	6132881	6132998	.	-	.	gene_name 98302115|unknown-14340; gene_id MSTRG.4118; transcript_id MSTRG.4118.3;
chr2	transdecoder	three_prime_utr	6132881	6132998	.	-	.	gene_name 98302115|unknown-14340; gene_id MSTRG.4118; transcript_id MSTRG.4118.3;
chr2	transdecoder	CDS	6133040	6133068	.	-	0	gene_name 98302115|unknown-14340; gene_id MSTRG.4118; transcript_id MSTRG.4118.6;
chr2	transdecoder	CDS	6133040	6133132	.	-	0	gene_name 98302115|unknown-14340; gene_id MSTRG.4118; transcript_id MSTRG.4118.5;
chr2	transdecoder	CDS	6133040	6133132	.	-	0	gene_name 98302115|unknown-14340; gene_id MSTRG.4118; transcript_id MSTRG.4118.7;
chr2	transdecoder	exon	6133040	6133132	.	-	.	gene_name 98302115|unknown-14340; gene_id MSTRG.4118; transcript_id MSTRG.4118.1;
chr2	transdecoder	exon	6133040	6133132	.	-	.	gene_name 98302115|unknown-14340; gene_id MSTRG.4118; transcript_id MSTRG.4118.2;
chr2	transdecoder	exon	6133040	6133132	.	-	.	gene_name 98302115|unknown-14340; gene_id MSTRG.4118; transcript_id MSTRG.4118.3;
chr2	transdecoder	exon	6133040	6133132	.	-	.	gene_name 98302115|unknown-14340; gene_id MSTRG.4118; transcript_id MSTRG.4118.4;
chr2	transdecoder	exon	6133040	6133132	.	-	.	gene_name 98302115|unknown-14340; gene_id MSTRG.4118; transcript_id MSTRG.4118.5;
chr2	transdecoder	exon	6133040	6133132	.	-	.	gene_name 98302115|unknown-14340; gene_id MSTRG.4118; transcript_id MSTRG.4118.6;
chr2	transdecoder	exon	6133040	6133132	.	-	.	gene_name 98302115|unknown-14340; gene_id MSTRG.4118; transcript_id MSTRG.4118.7;
chr2	transdecoder	exon	6133040	6133132	.	-	.	gene_name 98302115|unknown-14340; gene_id MSTRG.4118; transcript_id MSTRG.4118.8;
chr2	transdecoder	exon	6133040	6133132	.	-	.	gene_name 98302115|unknown-14340; gene_id MSTRG.4118; transcript_id MSTRG.4118.9;
chr2	transdecoder	three_prime_utr	6133040	6133132	.	-	.	gene_name 98302115|unknown-14340; gene_id MSTRG.4118; transcript_id MSTRG.4118.1;
chr2	transdecoder	three_prime_utr	6133040	6133132	.	-	.	gene_name 98302115|unknown-14340; gene_id MSTRG.4118; transcript_id MSTRG.4118.2;
chr2	transdecoder	three_prime_utr	6133040	6133132	.	-	.	gene_name 98302115|unknown-14340; gene_id MSTRG.4118; transcript_id MSTRG.4118.3;
chr2	transdecoder	three_prime_utr	6133040	6133132	.	-	.	gene_name 98302115|unknown-14340; gene_id MSTRG.4118; transcript_id MSTRG.4118.4;
chr2	transdecoder	three_prime_utr	6133040	6133132	.	-	.	gene_name 98302115|unknown-14340; gene_id MSTRG.4118; transcript_id MSTRG.4118.8;
chr2	transdecoder	three_prime_utr	6133040	6133132	.	-	.	gene_name 98302115|unknown-14340; gene_id MSTRG.4118; transcript_id MSTRG.4118.9;
chr2	transdecoder	exon	6133176	6133305	.	-	.	gene_name 98302115|unknown-14340; gene_id MSTRG.4118; transcript_id MSTRG.4118.9;
chr2	transdecoder	three_prime_utr	6133176	6133305	.	-	.	gene_name 98302115|unknown-14340; gene_id MSTRG.4118; transcript_id MSTRG.4118.9;
chr2	transdecoder	three_prime_utr	6133176	6134385	.	-	.	gene_name 98302115|unknown-14340; gene_id MSTRG.4118; transcript_id MSTRG.4118.1;
chr2	transdecoder	three_prime_utr	6133176	6134385	.	-	.	gene_name 98302115|unknown-14340; gene_id MSTRG.4118; transcript_id MSTRG.4118.2;
chr2	transdecoder	three_prime_utr	6133176	6134385	.	-	.	gene_name 98302115|unknown-14340; gene_id MSTRG.4118; transcript_id MSTRG.4118.3;
chr2	transdecoder	three_prime_utr	6133176	6134385	.	-	.	gene_name 98302115|unknown-14340; gene_id MSTRG.4118; transcript_id MSTRG.4118.4;
chr2	transdecoder	three_prime_utr	6133176	6134385	.	-	.	gene_name 98302115|unknown-14340; gene_id MSTRG.4118; transcript_id MSTRG.4118.8;
chr2	transdecoder	exon	6133176	6134732	.	-	.	gene_name 98302115|unknown-14340; gene_id MSTRG.4118; transcript_id MSTRG.4118.1;
chr2	transdecoder	exon	6133176	6134732	.	-	.	gene_name 98302115|unknown-14340; gene_id MSTRG.4118; transcript_id MSTRG.4118.2;
chr2	transdecoder	exon	6133176	6134732	.	-	.	gene_name 98302115|unknown-14340; gene_id MSTRG.4118; transcript_id MSTRG.4118.3;
chr2	transdecoder	exon	6133176	6134732	.	-	.	gene_name 98302115|unknown-14340; gene_id MSTRG.4118; transcript_id MSTRG.4118.4;
chr2	transdecoder	exon	6133176	6134732	.	-	.	gene_name 98302115|unknown-14340; gene_id MSTRG.4118; transcript_id MSTRG.4118.6;
chr2	transdecoder	exon	6133176	6134732	.	-	.	gene_name 98302115|unknown-14340; gene_id MSTRG.4118; transcript_id MSTRG.4118.8;
chr2	transdecoder	CDS	6133644	6133670	.	-	0	gene_name 98302115|unknown-14340; gene_id MSTRG.4118; transcript_id MSTRG.4118.5;
chr2	transdecoder	CDS	6133644	6133670	.	-	0	gene_name 98302115|unknown-14340; gene_id MSTRG.4118; transcript_id MSTRG.4118.7;
chr2	transdecoder	three_prime_utr	6133644	6134385	.	-	.	gene_name 98302115|unknown-14340; gene_id MSTRG.4118; transcript_id MSTRG.4118.9;
chr2	transdecoder	exon	6133644	6134732	.	-	.	gene_name 98302115|unknown-14340; gene_id MSTRG.4118; transcript_id MSTRG.4118.5;
chr2	transdecoder	exon	6133644	6134732	.	-	.	gene_name 98302115|unknown-14340; gene_id MSTRG.4118; transcript_id MSTRG.4118.7;
chr2	transdecoder	exon	6133644	6134732	.	-	.	gene_name 98302115|unknown-14340; gene_id MSTRG.4118; transcript_id MSTRG.4118.9;
chr2	transdecoder	five_prime_utr	6133671	6134732	.	-	.	gene_name 98302115|unknown-14340; gene_id MSTRG.4118; transcript_id MSTRG.4118.5;
chr2	transdecoder	five_prime_utr	6133671	6134732	.	-	.	gene_name 98302115|unknown-14340; gene_id MSTRG.4118; transcript_id MSTRG.4118.7;
chr2	transdecoder	CDS	6134386	6134730	.	-	0	gene_name 98302115|unknown-14340; gene_id MSTRG.4118; transcript_id MSTRG.4118.1;
chr2	transdecoder	CDS	6134386	6134730	.	-	0	gene_name 98302115|unknown-14340; gene_id MSTRG.4118; transcript_id MSTRG.4118.2;
chr2	transdecoder	CDS	6134386	6134730	.	-	0	gene_name 98302115|unknown-14340; gene_id MSTRG.4118; transcript_id MSTRG.4118.3;
chr2	transdecoder	CDS	6134386	6134730	.	-	0	gene_name 98302115|unknown-14340; gene_id MSTRG.4118; transcript_id MSTRG.4118.4;
chr2	transdecoder	CDS	6134386	6134730	.	-	0	gene_name 98302115|unknown-14340; gene_id MSTRG.4118; transcript_id MSTRG.4118.5;
chr2	transdecoder	CDS	6134386	6134730	.	-	0	gene_name 98302115|unknown-14340; gene_id MSTRG.4118; transcript_id MSTRG.4118.6;
chr2	transdecoder	CDS	6134386	6134730	.	-	0	gene_name 98302115|unknown-14340; gene_id MSTRG.4118; transcript_id MSTRG.4118.7;
chr2	transdecoder	CDS	6134386	6134730	.	-	0	gene_name 98302115|unknown-14340; gene_id MSTRG.4118; transcript_id MSTRG.4118.8;
chr2	transdecoder	CDS	6134386	6134730	.	-	0	gene_name 98302115|unknown-14340; gene_id MSTRG.4118; transcript_id MSTRG.4118.9;
chr2	transdecoder	CDS	6165902	6165952	.	+	0	gene_name 98302114|g3st3-4; gene_id MSTRG.4117; transcript_id MSTRG.4117.1;
chr2	transdecoder	exon	6165902	6166116	.	+	.	gene_name 98302114|g3st3-4; gene_id MSTRG.4117; transcript_id MSTRG.4117.1;
chr2	transdecoder	three_prime_utr	6165953	6166116	.	+	.	gene_name 98302114|g3st3-4; gene_id MSTRG.4117; transcript_id MSTRG.4117.1;
chr2	transdecoder	five_prime_utr	6586049	6586324	.	+	.	gene_name 98302116|unknown-14341; gene_id MSTRG.4119; transcript_id MSTRG.4119.1;
chr2	transdecoder	exon	6586049	6586709	.	+	.	gene_name 98302116|unknown-14341; gene_id MSTRG.4119; transcript_id MSTRG.4119.1;
chr2	transdecoder	gene	6586049	6586709	.	+	.	gene_name 98302116|unknown-14341; gene_id MSTRG.4119; transcript_id NA; gene_biotype protein_coding; Info ORF type:3prime_partial (-),score=27.38; ref_name -; class_code u; inherit_ref FALSE;
chr2	transdecoder	transcript	6586049	6586709	.	+	.	gene_name 98302116|unknown-14341; gene_id MSTRG.4119; transcript_id MSTRG.4119.1; gene_biotype protein_coding; Info ORF type:3prime_partial (-),score=27.38; ref_name -; class_code u; inherit_ref FALSE;
chr2	transdecoder	CDS	6586325	6586708	.	+	0	gene_name 98302116|unknown-14341; gene_id MSTRG.4119; transcript_id MSTRG.4119.1;
chr2	StringTie	exon	7191893	7192017	.	+	.	gene_name 98302117|unknown-14342; gene_id MSTRG.4120; transcript_id MSTRG.4120.1;
chr2	StringTie	transcript	7191893	7192502	.	+	.	gene_name 98302117|unknown-14342; gene_id MSTRG.4120; transcript_id MSTRG.4120.1; gene_biotype non-coding; Info NA; ref_name -; class_code u; inherit_ref FALSE;
chr2	StringTie	exon	7192409	7192502	.	+	.	gene_name 98302117|unknown-14342; gene_id MSTRG.4120; transcript_id MSTRG.4120.1;
chr2	StringTie	exon	7338835	7339110	.	+	.	gene_name 98302118|unknown-14343; gene_id MSTRG.4121; transcript_id MSTRG.4121.1;
chr2	StringTie	transcript	7338835	7339110	.	+	.	gene_name 98302118|unknown-14343; gene_id MSTRG.4121; transcript_id MSTRG.4121.1; gene_biotype non-coding; Info NA; ref_name -; class_code u; inherit_ref FALSE;
chr2	transdecoder	exon	7366486	7366545	.	+	.	gene_name 98206177|unknown-10746; gene_id MSTRG.4122; transcript_id MSTRG.4122.1;
chr2	transdecoder	gene	7366486	7368594	.	+	.	gene_name 98206177|unknown-10746; gene_id MSTRG.4122; transcript_id NA; gene_biotype protein_coding; Info ORF type:5prime_partial (+),score=36.94; ref_name 98206177|unknown-10746; class_code =; inherit_ref TRUE;
chr2	transdecoder	transcript	7366486	7368594	.	+	.	gene_name 98206177|unknown-10746; gene_id MSTRG.4122; transcript_id MSTRG.4122.1; gene_biotype protein_coding; Info ORF type:5prime_partial (+),score=36.94; ref_name 98206177|unknown-10746; class_code =; inherit_ref TRUE;
chr2	transdecoder	CDS	7366488	7366545	.	+	0	gene_name 98206177|unknown-10746; gene_id MSTRG.4122; transcript_id MSTRG.4122.1;
chr2	transdecoder	CDS	7367554	7368587	.	+	2	gene_name 98206177|unknown-10746; gene_id MSTRG.4122; transcript_id MSTRG.4122.1;
chr2	transdecoder	exon	7367554	7368594	.	+	.	gene_name 98206177|unknown-10746; gene_id MSTRG.4122; transcript_id MSTRG.4122.1;
chr2	transdecoder	three_prime_utr	7368588	7368594	.	+	.	gene_name 98206177|unknown-10746; gene_id MSTRG.4122; transcript_id MSTRG.4122.1;
chr2	YD_filtered	miRNA	7451050	7451070	34	-	.	gene_id "PB_109"; transcript_id "PB_109"; gene_name "hmi-mir-129-1"; miRNA "hmi-mir-129-1-3p"; pre_miRNA "hmi-mir-129-1"; strand "mature";
chr2	YD_filtered	pre_miRNA	7451050	7451099	34	-	.	gene_id "PB_109"; transcript_id "PB_109"; gene_name "hmi-mir-129-1"; miRNA "hmi-mir-129-1"; pre_miRNA "hmi-mir-129-1";
chr2	YD_filtered	miRNA	7451078	7451099	34	-	.	gene_id "PB_109"; transcript_id "PB_109"; gene_name "hmi-mir-129-1"; miRNA "hmi-mir-129-1-5p"; pre_miRNA "hmi-mir-129-1"; strand "star";
chr2	StringTie	exon	7453699	7456955	.	-	.	gene_name 98302119|unknown-14344; gene_id MSTRG.4123; transcript_id MSTRG.4123.1;
chr2	StringTie	transcript	7453699	7479063	.	-	.	gene_name 98302119|unknown-14344; gene_id MSTRG.4123; transcript_id MSTRG.4123.1; gene_biotype protein_coding_antisense; Info NA; ref_name 98108553|unknown-9404; class_code x; inherit_ref FALSE;
chr2	transdecoder	exon	7471149	7471368	.	+	.	gene_name 98108553|unknown-9404; gene_id MSTRG.4124; transcript_id MSTRG.4124.1;
chr2	transdecoder	five_prime_utr	7471149	7471368	.	+	.	gene_name 98108553|unknown-9404; gene_id MSTRG.4124; transcript_id MSTRG.4124.1;
chr2	transdecoder	gene	7471149	7473285	.	+	.	gene_name 98108553|unknown-9404; gene_id MSTRG.4124; transcript_id NA; gene_biotype protein_coding; Info ORF type:3prime_partial (+),score=67.07; ref_name 98108553|unknown-9404; class_code k; inherit_ref TRUE;
chr2	transdecoder	transcript	7471149	7473285	.	+	.	gene_name 98108553|unknown-9404; gene_id MSTRG.4124; transcript_id MSTRG.4124.1; gene_biotype protein_coding; Info ORF type:3prime_partial (+),score=67.07; ref_name 98108553|unknown-9404; class_code k; inherit_ref TRUE;
chr2	transdecoder	five_prime_utr	7471728	7471835	.	+	.	gene_name 98108553|unknown-9404; gene_id MSTRG.4124; transcript_id MSTRG.4124.1;
chr2	transdecoder	exon	7471728	7473285	.	+	.	gene_name 98108553|unknown-9404; gene_id MSTRG.4124; transcript_id MSTRG.4124.1;
chr2	transdecoder	CDS	7471836	7473284	.	+	0	gene_name 98108553|unknown-9404; gene_id MSTRG.4124; transcript_id MSTRG.4124.1;
chr2	transdecoder	exon	7473748	7479540	.	+	.	gene_name 98302120|pif1-14; gene_id MSTRG.4125; transcript_id MSTRG.4125.1;
chr2	transdecoder	exon	7473748	7480143	.	+	.	gene_name 98302120|pif1-14; gene_id MSTRG.4125; transcript_id MSTRG.4125.2;
chr2	transdecoder	gene	7473748	7481417	.	+	.	gene_name 98302120|pif1-14; gene_id MSTRG.4125; transcript_id NA; gene_biotype protein_coding; Info ORF type:5prime_partial (+),score=259.47,sp|Q9H611|PIF1_HUMAN|27.660|1.29e-04; ref_name -; class_code u; inherit_ref FALSE;
chr2	transdecoder	transcript	7473748	7481417	.	+	.	gene_name 98302120|pif1-14; gene_id MSTRG.4125; transcript_id MSTRG.4125.1; gene_biotype protein_coding; Info ORF type:5prime_partial (+),score=259.47,sp|Q9H611|PIF1_HUMAN|27.660|1.29e-04; ref_name -; class_code u; inherit_ref FALSE;
chr2	transdecoder	transcript	7473748	7481417	.	+	.	gene_name 98302120|pif1-14; gene_id MSTRG.4125; transcript_id MSTRG.4125.2; gene_biotype protein_coding; Info ORF type:5prime_partial (+),score=259.47,sp|Q9H611|PIF1_HUMAN|27.660|1.29e-04; ref_name -; class_code u; inherit_ref FALSE;
chr2	transdecoder	CDS	7473750	7478906	.	+	0	gene_name 98302120|pif1-14; gene_id MSTRG.4125; transcript_id MSTRG.4125.1;
chr2	transdecoder	CDS	7473750	7478906	.	+	0	gene_name 98302120|pif1-14; gene_id MSTRG.4125; transcript_id MSTRG.4125.2;
chr2	StringTie	exon	7476808	7479063	.	-	.	gene_name 98302119|unknown-14344; gene_id MSTRG.4123; transcript_id MSTRG.4123.1;
chr2	transdecoder	three_prime_utr	7478907	7479540	.	+	.	gene_name 98302120|pif1-14; gene_id MSTRG.4125; transcript_id MSTRG.4125.1;
chr2	transdecoder	three_prime_utr	7478907	7480143	.	+	.	gene_name 98302120|pif1-14; gene_id MSTRG.4125; transcript_id MSTRG.4125.2;
chr2	transdecoder	exon	7480445	7481417	.	+	.	gene_name 98302120|pif1-14; gene_id MSTRG.4125; transcript_id MSTRG.4125.1;
chr2	transdecoder	exon	7480445	7481417	.	+	.	gene_name 98302120|pif1-14; gene_id MSTRG.4125; transcript_id MSTRG.4125.2;
chr2	transdecoder	three_prime_utr	7480445	7481417	.	+	.	gene_name 98302120|pif1-14; gene_id MSTRG.4125; transcript_id MSTRG.4125.1;
chr2	transdecoder	three_prime_utr	7480445	7481417	.	+	.	gene_name 98302120|pif1-14; gene_id MSTRG.4125; transcript_id MSTRG.4125.2;
chr2	StringTie	exon	7503957	7505968	.	+	.	gene_name 98302121|unknown-14345; gene_id MSTRG.4126; transcript_id MSTRG.4126.1;
chr2	StringTie	exon	7503957	7506253	.	-	.	gene_name 98302122|unknown-14346; gene_id MSTRG.4127; transcript_id MSTRG.4127.1;
chr2	StringTie	transcript	7503957	7667224	.	+	.	gene_name 98302121|unknown-14345; gene_id MSTRG.4126; transcript_id MSTRG.4126.1; gene_biotype non-coding; Info NA; ref_name -; class_code u; inherit_ref FALSE;
chr2	StringTie	transcript	7503957	7667224	.	-	.	gene_name 98302122|unknown-14346; gene_id MSTRG.4127; transcript_id MSTRG.4127.1; gene_biotype non-coding; Info NA; ref_name -; class_code u; inherit_ref FALSE;
chr2	StringTie	exon	7666075	7667224	.	-	.	gene_name 98302122|unknown-14346; gene_id MSTRG.4127; transcript_id MSTRG.4127.1;
chr2	StringTie	exon	7666237	7667224	.	+	.	gene_name 98302121|unknown-14345; gene_id MSTRG.4126; transcript_id MSTRG.4126.1;
chr2	StringTie	exon	7824518	7824605	.	+	.	gene_name 98302123|unknown-14347; gene_id MSTRG.4128; transcript_id MSTRG.4128.1;
chr2	StringTie	transcript	7824518	7846200	.	+	.	gene_name 98302123|unknown-14347; gene_id MSTRG.4128; transcript_id MSTRG.4128.1; gene_biotype non-coding; Info NA; ref_name -; class_code u; inherit_ref FALSE;
chr2	transdecoder	exon	7840201	7840318	.	-	.	gene_name 98302124|unknown-14348; gene_id MSTRG.4129; transcript_id MSTRG.4129.1;
chr2	transdecoder	gene	7840201	7841055	.	-	.	gene_name 98302124|unknown-14348; gene_id MSTRG.4129; transcript_id NA; gene_biotype protein_coding; Info ORF type:internal (+),score=28.82; ref_name -; class_code u; inherit_ref FALSE;
chr2	transdecoder	transcript	7840201	7841055	.	-	.	gene_name 98302124|unknown-14348; gene_id MSTRG.4129; transcript_id MSTRG.4129.1; gene_biotype protein_coding; Info ORF type:internal (+),score=28.82; ref_name -; class_code u; inherit_ref FALSE;
chr2	transdecoder	CDS	7840202	7840318	.	-	0	gene_name 98302124|unknown-14348; gene_id MSTRG.4129; transcript_id MSTRG.4129.1;
chr2	transdecoder	CDS	7840418	7840528	.	-	0	gene_name 98302124|unknown-14348; gene_id MSTRG.4129; transcript_id MSTRG.4129.1;
chr2	transdecoder	exon	7840418	7840528	.	-	.	gene_name 98302124|unknown-14348; gene_id MSTRG.4129; transcript_id MSTRG.4129.1;
chr2	transdecoder	CDS	7840668	7840781	.	-	0	gene_name 98302124|unknown-14348; gene_id MSTRG.4129; transcript_id MSTRG.4129.1;
chr2	transdecoder	exon	7840668	7840781	.	-	.	gene_name 98302124|unknown-14348; gene_id MSTRG.4129; transcript_id MSTRG.4129.1;
chr2	transdecoder	CDS	7840939	7841055	.	-	0	gene_name 98302124|unknown-14348; gene_id MSTRG.4129; transcript_id MSTRG.4129.1;
chr2	transdecoder	exon	7840939	7841055	.	-	.	gene_name 98302124|unknown-14348; gene_id MSTRG.4129; transcript_id MSTRG.4129.1;
chr2	StringTie	exon	7846040	7846200	.	+	.	gene_name 98302123|unknown-14347; gene_id MSTRG.4128; transcript_id MSTRG.4128.1;
chr2	StringTie	exon	8295056	8295408	.	.	.	gene_name 98302125|unknown-14349; gene_id MSTRG.4130; transcript_id MSTRG.4130.1;
chr2	StringTie	transcript	8295056	8295408	.	.	.	gene_name 98302125|unknown-14349; gene_id MSTRG.4130; transcript_id MSTRG.4130.1; gene_biotype non-coding; Info NA; ref_name -; class_code u; inherit_ref FALSE;
chr2	StringTie	exon	8361549	8361760	.	.	.	gene_name 98302126|unknown-14350; gene_id MSTRG.4131; transcript_id MSTRG.4131.1;
chr2	StringTie	transcript	8361549	8361760	.	.	.	gene_name 98302126|unknown-14350; gene_id MSTRG.4131; transcript_id MSTRG.4131.1; gene_biotype non-coding; Info NA; ref_name -; class_code u; inherit_ref FALSE;
chr2	YD_filtered	miRNA	8367014	8367033	35	+	.	gene_id "PB_73"; transcript_id "PB_73"; gene_name "hmi-novel-86"; miRNA "hmi-novel-86-5p"; pre_miRNA "hmi-novel-86"; strand "mature";
chr2	YD_filtered	pre_miRNA	8367014	8367063	35	+	.	gene_id "PB_73"; transcript_id "PB_73"; gene_name "hmi-novel-86"; miRNA "hmi-novel-86"; pre_miRNA "hmi-novel-88";
chr2	YD_filtered	miRNA	8367044	8367063	35	+	.	gene_id "PB_73"; transcript_id "PB_73"; gene_name "hmi-novel-86"; miRNA "hmi-novel-86-3p"; pre_miRNA "hmi-novel-86"; strand "star";
chr2	StringTie	exon	8377075	8377349	.	.	.	gene_name 98302127|unknown-14351; gene_id MSTRG.4132; transcript_id MSTRG.4132.1;
chr2	StringTie	transcript	8377075	8377349	.	.	.	gene_name 98302127|unknown-14351; gene_id MSTRG.4132; transcript_id MSTRG.4132.1; gene_biotype non-coding; Info NA; ref_name -; class_code u; inherit_ref FALSE;
chr2	StringTie	exon	8397722	8397926	.	.	.	gene_name 98302128|unknown-14352; gene_id MSTRG.4133; transcript_id MSTRG.4133.1;
chr2	StringTie	transcript	8397722	8397926	.	.	.	gene_name 98302128|unknown-14352; gene_id MSTRG.4133; transcript_id MSTRG.4133.1; gene_biotype non-coding; Info NA; ref_name -; class_code u; inherit_ref FALSE;
chr2	transdecoder	exon	8754393	8754488	.	+	.	gene_name 98109237|unknown-2341; gene_id MSTRG.4134; transcript_id MSTRG.4134.1;
chr2	transdecoder	exon	8754393	8754488	.	+	.	gene_name 98109237|unknown-2341; gene_id MSTRG.4134; transcript_id MSTRG.4134.2;
chr2	transdecoder	five_prime_utr	8754393	8754488	.	+	.	gene_name 98109237|unknown-2341; gene_id MSTRG.4134; transcript_id MSTRG.4134.1;
chr2	transdecoder	five_prime_utr	8754393	8754488	.	+	.	gene_name 98109237|unknown-2341; gene_id MSTRG.4134; transcript_id MSTRG.4134.2;
chr2	transdecoder	gene	8754393	8785189	.	+	.	gene_name 98109237|unknown-2341; gene_id MSTRG.4134; transcript_id NA; gene_biotype protein_coding; Info ORF type:complete (+),score=38.61; ref_name 98109237|unknown-2341; class_code =,j; inherit_ref TRUE;
chr2	transdecoder	transcript	8754393	8785189	.	+	.	gene_name 98109237|unknown-2341; gene_id MSTRG.4134; transcript_id MSTRG.4134.1; gene_biotype protein_coding; Info ORF type:complete (+),score=38.61; ref_name 98109237|unknown-2341; class_code =,j; inherit_ref TRUE;
chr2	transdecoder	transcript	8754393	8785189	.	+	.	gene_name 98109237|unknown-2341; gene_id MSTRG.4134; transcript_id MSTRG.4134.2; gene_biotype protein_coding; Info ORF type:complete (+),score=38.61; ref_name 98109237|unknown-2341; class_code =,j; inherit_ref TRUE;
chr2	transdecoder	exon	8754406	8754488	.	+	.	gene_name 98109237|unknown-2341; gene_id MSTRG.4134; transcript_id MSTRG.4134.3;
chr2	transdecoder	five_prime_utr	8754406	8754488	.	+	.	gene_name 98109237|unknown-2341; gene_id MSTRG.4134; transcript_id MSTRG.4134.3;
chr2	transdecoder	transcript	8754406	8785189	.	+	.	gene_name 98109237|unknown-2341; gene_id MSTRG.4134; transcript_id MSTRG.4134.3; gene_biotype protein_coding; Info ORF type:complete (+),score=38.61; ref_name 98109237|unknown-2341; class_code =,j; inherit_ref TRUE;
chr2	transdecoder	five_prime_utr	8761184	8761216	.	+	.	gene_name 98109237|unknown-2341; gene_id MSTRG.4134; transcript_id MSTRG.4134.1;
chr2	transdecoder	five_prime_utr	8761184	8761216	.	+	.	gene_name 98109237|unknown-2341; gene_id MSTRG.4134; transcript_id MSTRG.4134.2;
chr2	transdecoder	exon	8761184	8761310	.	+	.	gene_name 98109237|unknown-2341; gene_id MSTRG.4134; transcript_id MSTRG.4134.1;
chr2	transdecoder	exon	8761184	8761310	.	+	.	gene_name 98109237|unknown-2341; gene_id MSTRG.4134; transcript_id MSTRG.4134.2;
chr2	transdecoder	CDS	8761217	8761310	.	+	0	gene_name 98109237|unknown-2341; gene_id MSTRG.4134; transcript_id MSTRG.4134.1;
chr2	transdecoder	CDS	8761217	8761310	.	+	0	gene_name 98109237|unknown-2341; gene_id MSTRG.4134; transcript_id MSTRG.4134.2;
chr2	transdecoder	CDS	8762184	8762237	.	+	2	gene_name 98109237|unknown-2341; gene_id MSTRG.4134; transcript_id MSTRG.4134.1;
chr2	transdecoder	exon	8762184	8762237	.	+	.	gene_name 98109237|unknown-2341; gene_id MSTRG.4134; transcript_id MSTRG.4134.1;
chr2	transdecoder	exon	8762184	8762237	.	+	.	gene_name 98109237|unknown-2341; gene_id MSTRG.4134; transcript_id MSTRG.4134.3;
chr2	transdecoder	five_prime_utr	8762184	8762237	.	+	.	gene_name 98109237|unknown-2341; gene_id MSTRG.4134; transcript_id MSTRG.4134.3;
chr2	transdecoder	five_prime_utr	8762663	8762697	.	+	.	gene_name 98109237|unknown-2341; gene_id MSTRG.4134; transcript_id MSTRG.4134.3;
chr2	transdecoder	CDS	8762663	8762722	.	+	2	gene_name 98109237|unknown-2341; gene_id MSTRG.4134; transcript_id MSTRG.4134.1;
chr2	transdecoder	CDS	8762663	8762722	.	+	2	gene_name 98109237|unknown-2341; gene_id MSTRG.4134; transcript_id MSTRG.4134.2;
chr2	transdecoder	exon	8762663	8762722	.	+	.	gene_name 98109237|unknown-2341; gene_id MSTRG.4134; transcript_id MSTRG.4134.1;
chr2	transdecoder	exon	8762663	8762722	.	+	.	gene_name 98109237|unknown-2341; gene_id MSTRG.4134; transcript_id MSTRG.4134.2;
chr2	transdecoder	exon	8762663	8762722	.	+	.	gene_name 98109237|unknown-2341; gene_id MSTRG.4134; transcript_id MSTRG.4134.3;
chr2	transdecoder	CDS	8762698	8762722	.	+	0	gene_name 98109237|unknown-2341; gene_id MSTRG.4134; transcript_id MSTRG.4134.3;
chr2	transdecoder	CDS	8769606	8769662	.	+	2	gene_name 98109237|unknown-2341; gene_id MSTRG.4134; transcript_id MSTRG.4134.1;
chr2	transdecoder	CDS	8769606	8769662	.	+	2	gene_name 98109237|unknown-2341; gene_id MSTRG.4134; transcript_id MSTRG.4134.2;
chr2	transdecoder	CDS	8769606	8769662	.	+	2	gene_name 98109237|unknown-2341; gene_id MSTRG.4134; transcript_id MSTRG.4134.3;
chr2	transdecoder	exon	8769606	8769662	.	+	.	gene_name 98109237|unknown-2341; gene_id MSTRG.4134; transcript_id MSTRG.4134.1;
chr2	transdecoder	exon	8769606	8769662	.	+	.	gene_name 98109237|unknown-2341; gene_id MSTRG.4134; transcript_id MSTRG.4134.2;
chr2	transdecoder	exon	8769606	8769662	.	+	.	gene_name 98109237|unknown-2341; gene_id MSTRG.4134; transcript_id MSTRG.4134.3;
chr2	transdecoder	CDS	8769948	8770609	.	+	2	gene_name 98109237|unknown-2341; gene_id MSTRG.4134; transcript_id MSTRG.4134.1;
chr2	transdecoder	CDS	8769948	8770609	.	+	2	gene_name 98109237|unknown-2341; gene_id MSTRG.4134; transcript_id MSTRG.4134.2;
chr2	transdecoder	CDS	8769948	8770609	.	+	2	gene_name 98109237|unknown-2341; gene_id MSTRG.4134; transcript_id MSTRG.4134.3;
chr2	transdecoder	exon	8769948	8770609	.	+	.	gene_name 98109237|unknown-2341; gene_id MSTRG.4134; transcript_id MSTRG.4134.1;
chr2	transdecoder	exon	8769948	8770609	.	+	.	gene_name 98109237|unknown-2341; gene_id MSTRG.4134; transcript_id MSTRG.4134.2;
chr2	transdecoder	exon	8769948	8770609	.	+	.	gene_name 98109237|unknown-2341; gene_id MSTRG.4134; transcript_id MSTRG.4134.3;
chr2	transdecoder	CDS	8784970	8785119	.	+	0	gene_name 98109237|unknown-2341; gene_id MSTRG.4134; transcript_id MSTRG.4134.1;
chr2	transdecoder	CDS	8784970	8785119	.	+	0	gene_name 98109237|unknown-2341; gene_id MSTRG.4134; transcript_id MSTRG.4134.2;
chr2	transdecoder	CDS	8784970	8785119	.	+	0	gene_name 98109237|unknown-2341; gene_id MSTRG.4134; transcript_id MSTRG.4134.3;
chr2	transdecoder	exon	8784970	8785189	.	+	.	gene_name 98109237|unknown-2341; gene_id MSTRG.4134; transcript_id MSTRG.4134.1;
chr2	transdecoder	exon	8784970	8785189	.	+	.	gene_name 98109237|unknown-2341; gene_id MSTRG.4134; transcript_id MSTRG.4134.2;
chr2	transdecoder	exon	8784970	8785189	.	+	.	gene_name 98109237|unknown-2341; gene_id MSTRG.4134; transcript_id MSTRG.4134.3;
chr2	transdecoder	three_prime_utr	8785120	8785189	.	+	.	gene_name 98109237|unknown-2341; gene_id MSTRG.4134; transcript_id MSTRG.4134.1;
chr2	transdecoder	three_prime_utr	8785120	8785189	.	+	.	gene_name 98109237|unknown-2341; gene_id MSTRG.4134; transcript_id MSTRG.4134.2;
chr2	transdecoder	three_prime_utr	8785120	8785189	.	+	.	gene_name 98109237|unknown-2341; gene_id MSTRG.4134; transcript_id MSTRG.4134.3;
chr2	transdecoder	five_prime_utr	8806758	8806851	.	+	.	gene_name 98044513|acha3-5; gene_id MSTRG.4135; transcript_id MSTRG.4135.1;
chr2	transdecoder	exon	8806758	8806918	.	+	.	gene_name 98044513|acha3-5; gene_id MSTRG.4135; transcript_id MSTRG.4135.1;
chr2	transdecoder	gene	8806758	8887146	.	+	.	gene_name 98044513|acha3-5; gene_id MSTRG.4135; transcript_id NA; gene_biotype protein_coding; Info ORF type:complete (+),score=71.05,sp|P32297|ACHA3_HUMAN|49.409|1.44e-174; ref_name 98044513|acha3-5; class_code =; inherit_ref TRUE;
chr2	transdecoder	transcript	8806758	8887146	.	+	.	gene_name 98044513|acha3-5; gene_id MSTRG.4135; transcript_id MSTRG.4135.1; gene_biotype protein_coding; Info ORF type:complete (+),score=71.05,sp|P32297|ACHA3_HUMAN|49.409|1.44e-174; ref_name 98044513|acha3-5; class_code =; inherit_ref TRUE;
chr2	transdecoder	CDS	8806852	8806918	.	+	0	gene_name 98044513|acha3-5; gene_id MSTRG.4135; transcript_id MSTRG.4135.1;
chr2	transdecoder	CDS	8836370	8836509	.	+	2	gene_name 98044513|acha3-5; gene_id MSTRG.4135; transcript_id MSTRG.4135.1;
chr2	transdecoder	exon	8836370	8836509	.	+	.	gene_name 98044513|acha3-5; gene_id MSTRG.4135; transcript_id MSTRG.4135.1;
chr2	transdecoder	CDS	8859849	8859893	.	+	0	gene_name 98044513|acha3-5; gene_id MSTRG.4135; transcript_id MSTRG.4135.1;
chr2	transdecoder	exon	8859849	8859893	.	+	.	gene_name 98044513|acha3-5; gene_id MSTRG.4135; transcript_id MSTRG.4135.1;
chr2	transdecoder	CDS	8867013	8867122	.	+	0	gene_name 98044513|acha3-5; gene_id MSTRG.4135; transcript_id MSTRG.4135.1;
chr2	transdecoder	exon	8867013	8867122	.	+	.	gene_name 98044513|acha3-5; gene_id MSTRG.4135; transcript_id MSTRG.4135.1;
chr2	transdecoder	CDS	8876562	8876925	.	+	1	gene_name 98044513|acha3-5; gene_id MSTRG.4135; transcript_id MSTRG.4135.1;
chr2	transdecoder	exon	8876562	8876925	.	+	.	gene_name 98044513|acha3-5; gene_id MSTRG.4135; transcript_id MSTRG.4135.1;
chr2	transdecoder	CDS	8877552	8877872	.	+	0	gene_name 98044513|acha3-5; gene_id MSTRG.4135; transcript_id MSTRG.4135.1;
chr2	transdecoder	exon	8877552	8877872	.	+	.	gene_name 98044513|acha3-5; gene_id MSTRG.4135; transcript_id MSTRG.4135.1;
chr2	transdecoder	CDS	8879767	8880192	.	+	0	gene_name 98044513|acha3-5; gene_id MSTRG.4135; transcript_id MSTRG.4135.1;
chr2	transdecoder	exon	8879767	8880192	.	+	.	gene_name 98044513|acha3-5; gene_id MSTRG.4135; transcript_id MSTRG.4135.1;
chr2	transdecoder	CDS	8880292	8880432	.	+	0	gene_name 98044513|acha3-5; gene_id MSTRG.4135; transcript_id MSTRG.4135.1;
chr2	transdecoder	exon	8880292	8880432	.	+	.	gene_name 98044513|acha3-5; gene_id MSTRG.4135; transcript_id MSTRG.4135.1;
chr2	transdecoder	CDS	8887014	8887070	.	+	0	gene_name 98044513|acha3-5; gene_id MSTRG.4135; transcript_id MSTRG.4135.1;
chr2	transdecoder	exon	8887014	8887146	.	+	.	gene_name 98044513|acha3-5; gene_id MSTRG.4135; transcript_id MSTRG.4135.1;
chr2	transdecoder	three_prime_utr	8887071	8887146	.	+	.	gene_name 98044513|acha3-5; gene_id MSTRG.4135; transcript_id MSTRG.4135.1;
chr2	transdecoder	exon	8939290	8939956	.	+	.	gene_name 98302129|unknown-14353; gene_id MSTRG.4136; transcript_id MSTRG.4136.1;
chr2	transdecoder	gene	8939290	8939956	.	+	.	gene_name 98302129|unknown-14353; gene_id MSTRG.4136; transcript_id NA; gene_biotype protein_coding; Info ORF type:5prime_partial (-),score=27.34; ref_name -; class_code u; inherit_ref FALSE;
chr2	transdecoder	transcript	8939290	8939956	.	+	.	gene_name 98302129|unknown-14353; gene_id MSTRG.4136; transcript_id MSTRG.4136.1; gene_biotype protein_coding; Info ORF type:5prime_partial (-),score=27.34; ref_name -; class_code u; inherit_ref FALSE;
chr2	transdecoder	CDS	8939292	8939840	.	+	0	gene_name 98302129|unknown-14353; gene_id MSTRG.4136; transcript_id MSTRG.4136.1;
chr2	transdecoder	three_prime_utr	8939841	8939956	.	+	.	gene_name 98302129|unknown-14353; gene_id MSTRG.4136; transcript_id MSTRG.4136.1;
chr2	transdecoder	three_prime_utr	9061041	9061191	.	-	.	gene_name 98043805|unknown-1172; gene_id MSTRG.4137; transcript_id MSTRG.4137.1;
chr2	transdecoder	exon	9061041	9061483	.	-	.	gene_name 98043805|unknown-1172; gene_id MSTRG.4137; transcript_id MSTRG.4137.1;
chr2	transdecoder	gene	9061041	9072756	.	-	.	gene_name 98043805|unknown-1172; gene_id MSTRG.4137; transcript_id NA; gene_biotype protein_coding; Info ORF type:complete (+),score=19.50; ref_name 98043805|unknown-1172; class_code j,=; inherit_ref TRUE;
chr2	transdecoder	transcript	9061041	9072756	.	-	.	gene_name 98043805|unknown-1172; gene_id MSTRG.4137; transcript_id MSTRG.4137.1; gene_biotype protein_coding; Info ORF type:complete (+),score=19.50; ref_name 98043805|unknown-1172; class_code j,=; inherit_ref TRUE;
chr2	transdecoder	three_prime_utr	9061089	9061191	.	-	.	gene_name 98043805|unknown-1172; gene_id MSTRG.4137; transcript_id MSTRG.4137.2;
chr2	transdecoder	exon	9061089	9061483	.	-	.	gene_name 98043805|unknown-1172; gene_id MSTRG.4137; transcript_id MSTRG.4137.2;
chr2	transdecoder	transcript	9061089	9072756	.	-	.	gene_name 98043805|unknown-1172; gene_id MSTRG.4137; transcript_id MSTRG.4137.2; gene_biotype protein_coding; Info ORF type:complete (+),score=19.50; ref_name 98043805|unknown-1172; class_code j,=; inherit_ref TRUE;
chr2	transdecoder	CDS	9061192	9061483	.	-	1	gene_name 98043805|unknown-1172; gene_id MSTRG.4137; transcript_id MSTRG.4137.1;
chr2	transdecoder	CDS	9061192	9061483	.	-	1	gene_name 98043805|unknown-1172; gene_id MSTRG.4137; transcript_id MSTRG.4137.2;
chr2	transdecoder	CDS	9061551	9061684	.	-	0	gene_name 98043805|unknown-1172; gene_id MSTRG.4137; transcript_id MSTRG.4137.1;
chr2	transdecoder	exon	9061551	9061684	.	-	.	gene_name 98043805|unknown-1172; gene_id MSTRG.4137; transcript_id MSTRG.4137.1;
chr2	transdecoder	CDS	9072415	9072692	.	-	0	gene_name 98043805|unknown-1172; gene_id MSTRG.4137; transcript_id MSTRG.4137.1;
chr2	transdecoder	CDS	9072415	9072692	.	-	0	gene_name 98043805|unknown-1172; gene_id MSTRG.4137; transcript_id MSTRG.4137.2;
chr2	transdecoder	exon	9072415	9072756	.	-	.	gene_name 98043805|unknown-1172; gene_id MSTRG.4137; transcript_id MSTRG.4137.1;
chr2	transdecoder	exon	9072415	9072756	.	-	.	gene_name 98043805|unknown-1172; gene_id MSTRG.4137; transcript_id MSTRG.4137.2;
chr2	transdecoder	five_prime_utr	9072693	9072756	.	-	.	gene_name 98043805|unknown-1172; gene_id MSTRG.4137; transcript_id MSTRG.4137.1;
chr2	transdecoder	five_prime_utr	9072693	9072756	.	-	.	gene_name 98043805|unknown-1172; gene_id MSTRG.4137; transcript_id MSTRG.4137.2;
chr2	transdecoder	exon	9075742	9075941	.	+	.	gene_name 98302130|unknown-14354; gene_id MSTRG.4138; transcript_id MSTRG.4138.1;
chr2	transdecoder	exon	9075742	9075941	.	+	.	gene_name 98302130|unknown-14354; gene_id MSTRG.4138; transcript_id MSTRG.4138.2;
chr2	transdecoder	five_prime_utr	9075742	9075941	.	+	.	gene_name 98302130|unknown-14354; gene_id MSTRG.4138; transcript_id MSTRG.4138.1;
chr2	transdecoder	five_prime_utr	9075742	9075941	.	+	.	gene_name 98302130|unknown-14354; gene_id MSTRG.4138; transcript_id MSTRG.4138.2;
chr2	transdecoder	transcript	9075742	9082981	.	+	.	gene_name 98302130|unknown-14354; gene_id MSTRG.4138; transcript_id MSTRG.4138.1; gene_biotype protein_coding; Info ORF type:complete (+),score=31.65; ref_name -; class_code u; inherit_ref FALSE;
chr2	transdecoder	transcript	9075742	9082981	.	+	.	gene_name 98302130|unknown-14354; gene_id MSTRG.4138; transcript_id MSTRG.4138.2; gene_biotype protein_coding; Info ORF type:complete (+),score=31.65; ref_name -; class_code u; inherit_ref FALSE;
chr2	transdecoder	gene	9075742	9090252	.	+	.	gene_name 98302130|unknown-14354; gene_id MSTRG.4138; transcript_id NA; gene_biotype protein_coding; Info ORF type:complete (+),score=31.65; ref_name -; class_code u; inherit_ref FALSE;
chr2	transdecoder	exon	9075756	9075941	.	+	.	gene_name 98302130|unknown-14354; gene_id MSTRG.4138; transcript_id MSTRG.4138.3;
chr2	transdecoder	five_prime_utr	9075756	9075941	.	+	.	gene_name 98302130|unknown-14354; gene_id MSTRG.4138; transcript_id MSTRG.4138.3;
chr2	transdecoder	transcript	9075756	9082981	.	+	.	gene_name 98302130|unknown-14354; gene_id MSTRG.4138; transcript_id MSTRG.4138.3; gene_biotype protein_coding; Info ORF type:complete (+),score=31.65; ref_name -; class_code u; inherit_ref FALSE;
chr2	transdecoder	exon	9076388	9076546	.	+	.	gene_name 98302130|unknown-14354; gene_id MSTRG.4138; transcript_id MSTRG.4138.3;
chr2	transdecoder	five_prime_utr	9076388	9076546	.	+	.	gene_name 98302130|unknown-14354; gene_id MSTRG.4138; transcript_id MSTRG.4138.3;
chr2	transdecoder	five_prime_utr	9080989	9080990	.	+	.	gene_name 98302130|unknown-14354; gene_id MSTRG.4138; transcript_id MSTRG.4138.4;
chr2	transdecoder	five_prime_utr	9080989	9080990	.	+	.	gene_name 98302130|unknown-14354; gene_id MSTRG.4138; transcript_id MSTRG.4138.5;
chr2	transdecoder	exon	9080989	9081328	.	+	.	gene_name 98302130|unknown-14354; gene_id MSTRG.4138; transcript_id MSTRG.4138.4;
chr2	transdecoder	exon	9080989	9081328	.	+	.	gene_name 98302130|unknown-14354; gene_id MSTRG.4138; transcript_id MSTRG.4138.5;
chr2	transdecoder	transcript	9080989	9082632	.	+	.	gene_name 98302130|unknown-14354; gene_id MSTRG.4138; transcript_id MSTRG.4138.5; gene_biotype protein_coding; Info ORF type:complete (+),score=31.65; ref_name -; class_code u; inherit_ref FALSE;
chr2	transdecoder	transcript	9080989	9090252	.	+	.	gene_name 98302130|unknown-14354; gene_id MSTRG.4138; transcript_id MSTRG.4138.4; gene_biotype protein_coding; Info ORF type:complete (+),score=31.65; ref_name -; class_code u; inherit_ref FALSE;
chr2	transdecoder	CDS	9080991	9081328	.	+	0	gene_name 98302130|unknown-14354; gene_id MSTRG.4138; transcript_id MSTRG.4138.4;
chr2	transdecoder	CDS	9080991	9081328	.	+	0	gene_name 98302130|unknown-14354; gene_id MSTRG.4138; transcript_id MSTRG.4138.5;
chr2	transdecoder	five_prime_utr	9080996	9081011	.	+	.	gene_name 98302130|unknown-14354; gene_id MSTRG.4138; transcript_id MSTRG.4138.2;
chr2	transdecoder	exon	9080996	9081328	.	+	.	gene_name 98302130|unknown-14354; gene_id MSTRG.4138; transcript_id MSTRG.4138.2;
chr2	transdecoder	five_prime_utr	9081002	9081011	.	+	.	gene_name 98302130|unknown-14354; gene_id MSTRG.4138; transcript_id MSTRG.4138.1;
chr2	transdecoder	five_prime_utr	9081002	9081011	.	+	.	gene_name 98302130|unknown-14354; gene_id MSTRG.4138; transcript_id MSTRG.4138.3;
chr2	transdecoder	exon	9081002	9081328	.	+	.	gene_name 98302130|unknown-14354; gene_id MSTRG.4138; transcript_id MSTRG.4138.1;
chr2	transdecoder	exon	9081002	9081328	.	+	.	gene_name 98302130|unknown-14354; gene_id MSTRG.4138; transcript_id MSTRG.4138.3;
chr2	transdecoder	CDS	9081012	9081328	.	+	0	gene_name 98302130|unknown-14354; gene_id MSTRG.4138; transcript_id MSTRG.4138.1;
chr2	transdecoder	CDS	9081012	9081328	.	+	0	gene_name 98302130|unknown-14354; gene_id MSTRG.4138; transcript_id MSTRG.4138.2;
chr2	transdecoder	CDS	9081012	9081328	.	+	0	gene_name 98302130|unknown-14354; gene_id MSTRG.4138; transcript_id MSTRG.4138.3;
chr2	transdecoder	CDS	9082370	9082439	.	+	1	gene_name 98302130|unknown-14354; gene_id MSTRG.4138; transcript_id MSTRG.4138.5;
chr2	transdecoder	exon	9082370	9082632	.	+	.	gene_name 98302130|unknown-14354; gene_id MSTRG.4138; transcript_id MSTRG.4138.5;
chr2	transdecoder	three_prime_utr	9082440	9082632	.	+	.	gene_name 98302130|unknown-14354; gene_id MSTRG.4138; transcript_id MSTRG.4138.5;
chr2	transdecoder	CDS	9082633	9082939	.	+	1	gene_name 98302130|unknown-14354; gene_id MSTRG.4138; transcript_id MSTRG.4138.1;
chr2	transdecoder	CDS	9082633	9082939	.	+	1	gene_name 98302130|unknown-14354; gene_id MSTRG.4138; transcript_id MSTRG.4138.2;
chr2	transdecoder	CDS	9082633	9082939	.	+	1	gene_name 98302130|unknown-14354; gene_id MSTRG.4138; transcript_id MSTRG.4138.3;
chr2	transdecoder	exon	9082633	9082981	.	+	.	gene_name 98302130|unknown-14354; gene_id MSTRG.4138; transcript_id MSTRG.4138.1;
chr2	transdecoder	exon	9082633	9082981	.	+	.	gene_name 98302130|unknown-14354; gene_id MSTRG.4138; transcript_id MSTRG.4138.2;
chr2	transdecoder	exon	9082633	9082981	.	+	.	gene_name 98302130|unknown-14354; gene_id MSTRG.4138; transcript_id MSTRG.4138.3;
chr2	transdecoder	three_prime_utr	9082940	9082981	.	+	.	gene_name 98302130|unknown-14354; gene_id MSTRG.4138; transcript_id MSTRG.4138.1;
chr2	transdecoder	three_prime_utr	9082940	9082981	.	+	.	gene_name 98302130|unknown-14354; gene_id MSTRG.4138; transcript_id MSTRG.4138.2;
chr2	transdecoder	three_prime_utr	9082940	9082981	.	+	.	gene_name 98302130|unknown-14354; gene_id MSTRG.4138; transcript_id MSTRG.4138.3;
chr2	transdecoder	CDS	9090142	9090175	.	+	1	gene_name 98302130|unknown-14354; gene_id MSTRG.4138; transcript_id MSTRG.4138.4;
chr2	transdecoder	exon	9090142	9090252	.	+	.	gene_name 98302130|unknown-14354; gene_id MSTRG.4138; transcript_id MSTRG.4138.4;
chr2	transdecoder	three_prime_utr	9090176	9090252	.	+	.	gene_name 98302130|unknown-14354; gene_id MSTRG.4138; transcript_id MSTRG.4138.4;
chr2	transdecoder	three_prime_utr	9135875	9136043	.	-	.	gene_name 98029133|lrp1-3; gene_id 98029133|lrp1-3; transcript_id 98029133|lrp1-3.1;
chr2	transdecoder	exon	9135875	9136355	.	-	.	gene_name 98029133|lrp1-3; gene_id 98029133|lrp1-3; transcript_id 98029133|lrp1-3.1;
chr2	transdecoder	gene	9135875	9136355	.	-	.	gene_name 98029133|lrp1-3; gene_id 98029133|lrp1-3; transcript_id NA; gene_biotype protein_coding; Info ORF type:5prime_partial (+),score=11.41,sp|Q07954|LRP1_HUMAN|43.243|1.46e-05; ref_name 98029133|lrp1-3; class_code =; inherit_ref TRUE;
chr2	transdecoder	transcript	9135875	9136355	.	-	.	gene_name 98029133|lrp1-3; gene_id 98029133|lrp1-3; transcript_id 98029133|lrp1-3.1; gene_biotype protein_coding; Info ORF type:5prime_partial (+),score=11.41,sp|Q07954|LRP1_HUMAN|43.243|1.46e-05; ref_name 98029133|lrp1-3; class_code =; inherit_ref TRUE;
chr2	transdecoder	CDS	9136044	9136355	.	-	0	gene_name 98029133|lrp1-3; gene_id 98029133|lrp1-3; transcript_id 98029133|lrp1-3.1;
chr2	transdecoder	three_prime_utr	9798020	9798158	.	-	.	gene_name 98034916|kbl; gene_id MSTRG.4139; transcript_id MSTRG.4139.1;
chr2	transdecoder	exon	9798020	9798265	.	-	.	gene_name 98034916|kbl; gene_id MSTRG.4139; transcript_id MSTRG.4139.1;
chr2	transdecoder	gene	9798020	9822660	.	-	.	gene_name 98034916|kbl; gene_id MSTRG.4139; transcript_id NA; gene_biotype protein_coding; Info ORF type:complete (+),score=38.00,sp|O75600|KBL_HUMAN|63.445|2.24e-110; ref_name 98034916|kbl; class_code m; inherit_ref TRUE;
chr2	transdecoder	transcript	9798020	9822660	.	-	.	gene_name 98034916|kbl; gene_id MSTRG.4139; transcript_id MSTRG.4139.1; gene_biotype protein_coding; Info ORF type:complete (+),score=38.00,sp|O75600|KBL_HUMAN|63.445|2.24e-110; ref_name 98034916|kbl; class_code m; inherit_ref TRUE;
chr2	transdecoder	CDS	9798159	9798265	.	-	2	gene_name 98034916|kbl; gene_id MSTRG.4139; transcript_id MSTRG.4139.1;
chr2	transdecoder	CDS	9801566	9801613	.	-	2	gene_name 98034916|kbl; gene_id MSTRG.4139; transcript_id MSTRG.4139.1;
chr2	transdecoder	exon	9801566	9801613	.	-	.	gene_name 98034916|kbl; gene_id MSTRG.4139; transcript_id MSTRG.4139.1;
chr2	transdecoder	CDS	9803796	9803871	.	-	0	gene_name 98034916|kbl; gene_id MSTRG.4139; transcript_id MSTRG.4139.1;
chr2	transdecoder	exon	9803796	9803871	.	-	.	gene_name 98034916|kbl; gene_id MSTRG.4139; transcript_id MSTRG.4139.1;
chr2	transdecoder	CDS	9803914	9804015	.	-	0	gene_name 98034916|kbl; gene_id MSTRG.4139; transcript_id MSTRG.4139.1;
chr2	transdecoder	exon	9803914	9804015	.	-	.	gene_name 98034916|kbl; gene_id MSTRG.4139; transcript_id MSTRG.4139.1;
chr2	transdecoder	CDS	9811650	9811759	.	-	2	gene_name 98034916|kbl; gene_id MSTRG.4139; transcript_id MSTRG.4139.1;
chr2	transdecoder	exon	9811650	9811759	.	-	.	gene_name 98034916|kbl; gene_id MSTRG.4139; transcript_id MSTRG.4139.1;
chr2	transdecoder	CDS	9812006	9812088	.	-	1	gene_name 98034916|kbl; gene_id MSTRG.4139; transcript_id MSTRG.4139.1;
chr2	transdecoder	exon	9812006	9812088	.	-	.	gene_name 98034916|kbl; gene_id MSTRG.4139; transcript_id MSTRG.4139.1;
chr2	transdecoder	CDS	9813322	9813408	.	-	1	gene_name 98034916|kbl; gene_id MSTRG.4139; transcript_id MSTRG.4139.1;
chr2	transdecoder	exon	9813322	9813408	.	-	.	gene_name 98034916|kbl; gene_id MSTRG.4139; transcript_id MSTRG.4139.1;
chr2	transdecoder	CDS	9814809	9814905	.	-	2	gene_name 98034916|kbl; gene_id MSTRG.4139; transcript_id MSTRG.4139.1;
chr2	transdecoder	exon	9814809	9814905	.	-	.	gene_name 98034916|kbl; gene_id MSTRG.4139; transcript_id MSTRG.4139.1;
chr2	transdecoder	CDS	9816150	9816156	.	-	0	gene_name 98034916|kbl; gene_id MSTRG.4139; transcript_id MSTRG.4139.1;
chr2	transdecoder	exon	9816150	9816369	.	-	.	gene_name 98034916|kbl; gene_id MSTRG.4139; transcript_id MSTRG.4139.1;
chr2	transdecoder	five_prime_utr	9816157	9816369	.	-	.	gene_name 98034916|kbl; gene_id MSTRG.4139; transcript_id MSTRG.4139.1;
chr2	transdecoder	exon	9819950	9820039	.	-	.	gene_name 98034916|kbl; gene_id MSTRG.4139; transcript_id MSTRG.4139.1;
chr2	transdecoder	five_prime_utr	9819950	9820039	.	-	.	gene_name 98034916|kbl; gene_id MSTRG.4139; transcript_id MSTRG.4139.1;
chr2	transdecoder	exon	9821869	9822055	.	-	.	gene_name 98034916|kbl; gene_id MSTRG.4139; transcript_id MSTRG.4139.1;
chr2	transdecoder	five_prime_utr	9821869	9822055	.	-	.	gene_name 98034916|kbl; gene_id MSTRG.4139; transcript_id MSTRG.4139.1;
chr2	transdecoder	exon	9822603	9822660	.	-	.	gene_name 98034916|kbl; gene_id MSTRG.4139; transcript_id MSTRG.4139.1;
chr2	transdecoder	five_prime_utr	9822603	9822660	.	-	.	gene_name 98034916|kbl; gene_id MSTRG.4139; transcript_id MSTRG.4139.1;
chr2	transdecoder	five_prime_utr	9823440	9823756	.	+	.	gene_name 98302131|unknown-14355; gene_id MSTRG.4140; transcript_id MSTRG.4140.1;
chr2	transdecoder	exon	9823440	9824060	.	+	.	gene_name 98302131|unknown-14355; gene_id MSTRG.4140; transcript_id MSTRG.4140.1;
chr2	transdecoder	gene	9823440	9824060	.	+	.	gene_name 98302131|unknown-14355; gene_id MSTRG.4140; transcript_id NA; gene_biotype protein_coding; Info ORF type:3prime_partial (-),score=4.44; ref_name -; class_code u; inherit_ref FALSE;
chr2	transdecoder	transcript	9823440	9824060	.	+	.	gene_name 98302131|unknown-14355; gene_id MSTRG.4140; transcript_id MSTRG.4140.1; gene_biotype protein_coding; Info ORF type:3prime_partial (-),score=4.44; ref_name -; class_code u; inherit_ref FALSE;
chr2	transdecoder	CDS	9823757	9824059	.	+	0	gene_name 98302131|unknown-14355; gene_id MSTRG.4140; transcript_id MSTRG.4140.1;
chr2	transdecoder	three_prime_utr	9833647	9833724	.	-	.	gene_name 98204955|unknown-11286; gene_id MSTRG.4141; transcript_id MSTRG.4141.1;
chr2	transdecoder	exon	9833647	9834262	.	-	.	gene_name 98204955|unknown-11286; gene_id MSTRG.4141; transcript_id MSTRG.4141.1;
chr2	transdecoder	gene	9833647	9834262	.	-	.	gene_name 98204955|unknown-11286; gene_id MSTRG.4141; transcript_id NA; gene_biotype protein_coding; Info ORF type:complete (+),score=30.64; ref_name 98204955|unknown-11286; class_code =; inherit_ref TRUE;
chr2	transdecoder	transcript	9833647	9834262	.	-	.	gene_name 98204955|unknown-11286; gene_id MSTRG.4141; transcript_id MSTRG.4141.1; gene_biotype protein_coding; Info ORF type:complete (+),score=30.64; ref_name 98204955|unknown-11286; class_code =; inherit_ref TRUE;
chr2	transdecoder	CDS	9833725	9834210	.	-	0	gene_name 98204955|unknown-11286; gene_id MSTRG.4141; transcript_id MSTRG.4141.1;
chr2	transdecoder	five_prime_utr	9834211	9834262	.	-	.	gene_name 98204955|unknown-11286; gene_id MSTRG.4141; transcript_id MSTRG.4141.1;
chr2	transdecoder	exon	9860169	9860350	.	+	.	gene_name 98302132|kdm1a-5; gene_id MSTRG.4142; transcript_id MSTRG.4142.1;
chr2	transdecoder	gene	9860169	9867369	.	+	.	gene_name 98302132|kdm1a-5; gene_id MSTRG.4142; transcript_id NA; gene_biotype protein_coding; Info ORF type:5prime_partial (+),score=34.45,sp|O60341|KDM1A_HUMAN|53.247|2.31e-79; ref_name -; class_code u; inherit_ref FALSE;
chr2	transdecoder	transcript	9860169	9867369	.	+	.	gene_name 98302132|kdm1a-5; gene_id MSTRG.4142; transcript_id MSTRG.4142.1; gene_biotype protein_coding; Info ORF type:5prime_partial (+),score=34.45,sp|O60341|KDM1A_HUMAN|53.247|2.31e-79; ref_name -; class_code u; inherit_ref FALSE;
chr2	transdecoder	CDS	9860171	9860350	.	+	0	gene_name 98302132|kdm1a-5; gene_id MSTRG.4142; transcript_id MSTRG.4142.1;
chr2	transdecoder	CDS	9860436	9860550	.	+	0	gene_name 98302132|kdm1a-5; gene_id MSTRG.4142; transcript_id MSTRG.4142.1;
chr2	transdecoder	exon	9860436	9860550	.	+	.	gene_name 98302132|kdm1a-5; gene_id MSTRG.4142; transcript_id MSTRG.4142.1;
chr2	transdecoder	CDS	9860592	9860719	.	+	2	gene_name 98302132|kdm1a-5; gene_id MSTRG.4142; transcript_id MSTRG.4142.1;
chr2	transdecoder	exon	9860592	9860719	.	+	.	gene_name 98302132|kdm1a-5; gene_id MSTRG.4142; transcript_id MSTRG.4142.1;
chr2	transdecoder	CDS	9863876	9864002	.	+	0	gene_name 98302132|kdm1a-5; gene_id MSTRG.4142; transcript_id MSTRG.4142.1;
chr2	transdecoder	exon	9863876	9864002	.	+	.	gene_name 98302132|kdm1a-5; gene_id MSTRG.4142; transcript_id MSTRG.4142.1;
chr2	transdecoder	CDS	9867175	9867323	.	+	2	gene_name 98302132|kdm1a-5; gene_id MSTRG.4142; transcript_id MSTRG.4142.1;
chr2	transdecoder	exon	9867175	9867369	.	+	.	gene_name 98302132|kdm1a-5; gene_id MSTRG.4142; transcript_id MSTRG.4142.1;
chr2	transdecoder	three_prime_utr	9867324	9867369	.	+	.	gene_name 98302132|kdm1a-5; gene_id MSTRG.4142; transcript_id MSTRG.4142.1;
chr2	StringTie	exon	9908306	9908746	.	.	.	gene_name 98302133|unknown-14356; gene_id MSTRG.4143; transcript_id MSTRG.4143.1;
chr2	StringTie	transcript	9908306	9908746	.	.	.	gene_name 98302133|unknown-14356; gene_id MSTRG.4143; transcript_id MSTRG.4143.1; gene_biotype non-coding; Info NA; ref_name -; class_code u; inherit_ref FALSE;
chr2	StringTie	exon	9939864	9939907	.	+	.	gene_name 98206465|unknown-11092; gene_id MSTRG.4144; transcript_id MSTRG.4144.2;
chr2	transdecoder	exon	9939864	9939907	.	+	.	gene_name 98206465|unknown-11092; gene_id MSTRG.4144; transcript_id MSTRG.4144.1;
chr2	StringTie	transcript	9939864	9962607	.	+	.	gene_name 98206465|unknown-11092; gene_id MSTRG.4144; transcript_id MSTRG.4144.2; gene_biotype non-coding; Info NA; ref_name 98206465|unknown-11092; class_code j,u; inherit_ref TRUE;
chr2	transdecoder	gene	9939864	10116224	.	+	.	gene_name 98206465|unknown-11092; gene_id MSTRG.4144; transcript_id NA; gene_biotype protein_coding; Info ORF type:internal (+),score=1.83; ref_name 98206465|unknown-11092; class_code j,u; inherit_ref TRUE;
chr2	transdecoder	transcript	9939864	10116224	.	+	.	gene_name 98206465|unknown-11092; gene_id MSTRG.4144; transcript_id MSTRG.4144.1; gene_biotype protein_coding; Info ORF type:internal (+),score=1.83; ref_name 98206465|unknown-11092; class_code j,u; inherit_ref TRUE;
chr2	transdecoder	CDS	9939865	9939907	.	+	0	gene_name 98206465|unknown-11092; gene_id MSTRG.4144; transcript_id MSTRG.4144.1;
chr2	StringTie	exon	9941662	9941705	.	+	.	gene_name 98206465|unknown-11092; gene_id MSTRG.4144; transcript_id MSTRG.4144.3;
chr2	StringTie	exon	9941662	9941705	.	+	.	gene_name 98206465|unknown-11092; gene_id MSTRG.4144; transcript_id MSTRG.4144.4;
chr2	StringTie	transcript	9941662	9989505	.	+	.	gene_name 98206465|unknown-11092; gene_id MSTRG.4144; transcript_id MSTRG.4144.3; gene_biotype non-coding; Info NA; ref_name 98206465|unknown-11092; class_code j,u; inherit_ref TRUE;
chr2	StringTie	transcript	9941662	9992204	.	+	.	gene_name 98206465|unknown-11092; gene_id MSTRG.4144; transcript_id MSTRG.4144.4; gene_biotype non-coding; Info NA; ref_name 98206465|unknown-11092; class_code j,u; inherit_ref TRUE;
chr2	transdecoder	CDS	9941896	9941934	.	+	2	gene_name 98206465|unknown-11092; gene_id MSTRG.4144; transcript_id MSTRG.4144.1;
chr2	StringTie	exon	9941896	9941934	.	+	.	gene_name 98206465|unknown-11092; gene_id MSTRG.4144; transcript_id MSTRG.4144.2;
chr2	StringTie	exon	9941896	9941934	.	+	.	gene_name 98206465|unknown-11092; gene_id MSTRG.4144; transcript_id MSTRG.4144.3;
chr2	StringTie	exon	9941896	9941934	.	+	.	gene_name 98206465|unknown-11092; gene_id MSTRG.4144; transcript_id MSTRG.4144.4;
chr2	transdecoder	exon	9941896	9941934	.	+	.	gene_name 98206465|unknown-11092; gene_id MSTRG.4144; transcript_id MSTRG.4144.1;
chr2	transdecoder	exon	9952013	9952035	.	+	.	gene_name 98206465|unknown-11092; gene_id MSTRG.4144; transcript_id MSTRG.4144.5;
chr2	transdecoder	transcript	9952013	10109829	.	+	.	gene_name 98206465|unknown-11092; gene_id MSTRG.4144; transcript_id MSTRG.4144.5; gene_biotype protein_coding; Info ORF type:internal (+),score=1.83; ref_name 98206465|unknown-11092; class_code j,u; inherit_ref TRUE;
chr2	transdecoder	CDS	9952014	9952035	.	+	0	gene_name 98206465|unknown-11092; gene_id MSTRG.4144; transcript_id MSTRG.4144.5;
chr2	transdecoder	CDS	9952670	9952708	.	+	2	gene_name 98206465|unknown-11092; gene_id MSTRG.4144; transcript_id MSTRG.4144.1;
chr2	transdecoder	CDS	9952670	9952708	.	+	2	gene_name 98206465|unknown-11092; gene_id MSTRG.4144; transcript_id MSTRG.4144.5;
chr2	StringTie	exon	9952670	9952708	.	+	.	gene_name 98206465|unknown-11092; gene_id MSTRG.4144; transcript_id MSTRG.4144.2;
chr2	StringTie	exon	9952670	9952708	.	+	.	gene_name 98206465|unknown-11092; gene_id MSTRG.4144; transcript_id MSTRG.4144.3;
chr2	StringTie	exon	9952670	9952708	.	+	.	gene_name 98206465|unknown-11092; gene_id MSTRG.4144; transcript_id MSTRG.4144.4;
chr2	transdecoder	exon	9952670	9952708	.	+	.	gene_name 98206465|unknown-11092; gene_id MSTRG.4144; transcript_id MSTRG.4144.1;
chr2	transdecoder	exon	9952670	9952708	.	+	.	gene_name 98206465|unknown-11092; gene_id MSTRG.4144; transcript_id MSTRG.4144.5;
chr2	transdecoder	CDS	9955373	9955411	.	+	2	gene_name 98206465|unknown-11092; gene_id MSTRG.4144; transcript_id MSTRG.4144.1;
chr2	transdecoder	CDS	9955373	9955411	.	+	2	gene_name 98206465|unknown-11092; gene_id MSTRG.4144; transcript_id MSTRG.4144.5;
chr2	StringTie	exon	9955373	9955411	.	+	.	gene_name 98206465|unknown-11092; gene_id MSTRG.4144; transcript_id MSTRG.4144.2;
chr2	StringTie	exon	9955373	9955411	.	+	.	gene_name 98206465|unknown-11092; gene_id MSTRG.4144; transcript_id MSTRG.4144.3;
chr2	StringTie	exon	9955373	9955411	.	+	.	gene_name 98206465|unknown-11092; gene_id MSTRG.4144; transcript_id MSTRG.4144.4;
chr2	transdecoder	exon	9955373	9955411	.	+	.	gene_name 98206465|unknown-11092; gene_id MSTRG.4144; transcript_id MSTRG.4144.1;
chr2	transdecoder	exon	9955373	9955411	.	+	.	gene_name 98206465|unknown-11092; gene_id MSTRG.4144; transcript_id MSTRG.4144.5;
chr2	StringTie	exon	9962569	9962607	.	+	.	gene_name 98206465|unknown-11092; gene_id MSTRG.4144; transcript_id MSTRG.4144.2;
chr2	StringTie	exon	9988794	9988837	.	+	.	gene_name 98206465|unknown-11092; gene_id MSTRG.4144; transcript_id MSTRG.4144.6;
chr2	StringTie	exon	9988794	9988837	.	+	.	gene_name 98206465|unknown-11092; gene_id MSTRG.4144; transcript_id MSTRG.4144.7;
chr2	StringTie	transcript	9988794	10014681	.	+	.	gene_name 98206465|unknown-11092; gene_id MSTRG.4144; transcript_id MSTRG.4144.6; gene_biotype non-coding; Info NA; ref_name 98206465|unknown-11092; class_code j,u; inherit_ref TRUE;
chr2	StringTie	transcript	9988794	10019170	.	+	.	gene_name 98206465|unknown-11092; gene_id MSTRG.4144; transcript_id MSTRG.4144.7; gene_biotype non-coding; Info NA; ref_name 98206465|unknown-11092; class_code j,u; inherit_ref TRUE;
chr2	StringTie	exon	9989467	9989505	.	+	.	gene_name 98206465|unknown-11092; gene_id MSTRG.4144; transcript_id MSTRG.4144.3;
chr2	StringTie	exon	9992166	9992204	.	+	.	gene_name 98206465|unknown-11092; gene_id MSTRG.4144; transcript_id MSTRG.4144.4;
chr2	StringTie	exon	9992395	9992433	.	+	.	gene_name 98206465|unknown-11092; gene_id MSTRG.4144; transcript_id MSTRG.4144.9;
chr2	transdecoder	exon	9992395	9992433	.	+	.	gene_name 98206465|unknown-11092; gene_id MSTRG.4144; transcript_id MSTRG.4144.8;
chr2	StringTie	transcript	9992395	10109829	.	+	.	gene_name 98206465|unknown-11092; gene_id MSTRG.4144; transcript_id MSTRG.4144.9; gene_biotype non-coding; Info NA; ref_name 98206465|unknown-11092; class_code j,u; inherit_ref TRUE;
chr2	transdecoder	transcript	9992395	10109829	.	+	.	gene_name 98206465|unknown-11092; gene_id MSTRG.4144; transcript_id MSTRG.4144.8; gene_biotype protein_coding; Info ORF type:internal (+),score=1.83; ref_name 98206465|unknown-11092; class_code j,u; inherit_ref TRUE;
chr2	transdecoder	CDS	9992397	9992433	.	+	0	gene_name 98206465|unknown-11092; gene_id MSTRG.4144; transcript_id MSTRG.4144.8;
chr2	transdecoder	CDS	9993065	9993103	.	+	2	gene_name 98206465|unknown-11092; gene_id MSTRG.4144; transcript_id MSTRG.4144.1;
chr2	transdecoder	CDS	9993065	9993103	.	+	2	gene_name 98206465|unknown-11092; gene_id MSTRG.4144; transcript_id MSTRG.4144.5;
chr2	StringTie	exon	9993065	9993103	.	+	.	gene_name 98206465|unknown-11092; gene_id MSTRG.4144; transcript_id MSTRG.4144.7;
chr2	StringTie	exon	9993065	9993103	.	+	.	gene_name 98206465|unknown-11092; gene_id MSTRG.4144; transcript_id MSTRG.4144.9;
chr2	transdecoder	exon	9993065	9993103	.	+	.	gene_name 98206465|unknown-11092; gene_id MSTRG.4144; transcript_id MSTRG.4144.1;
chr2	transdecoder	exon	9993065	9993103	.	+	.	gene_name 98206465|unknown-11092; gene_id MSTRG.4144; transcript_id MSTRG.4144.5;
chr2	transdecoder	CDS	9993964	9994002	.	+	2	gene_name 98206465|unknown-11092; gene_id MSTRG.4144; transcript_id MSTRG.4144.5;
chr2	transdecoder	CDS	9993964	9994002	.	+	2	gene_name 98206465|unknown-11092; gene_id MSTRG.4144; transcript_id MSTRG.4144.8;
chr2	StringTie	exon	9993964	9994002	.	+	.	gene_name 98206465|unknown-11092; gene_id MSTRG.4144; transcript_id MSTRG.4144.6;
chr2	transdecoder	exon	9993964	9994002	.	+	.	gene_name 98206465|unknown-11092; gene_id MSTRG.4144; transcript_id MSTRG.4144.5;
chr2	transdecoder	exon	9993964	9994002	.	+	.	gene_name 98206465|unknown-11092; gene_id MSTRG.4144; transcript_id MSTRG.4144.8;
chr2	transdecoder	CDS	9994193	9994231	.	+	2	gene_name 98206465|unknown-11092; gene_id MSTRG.4144; transcript_id MSTRG.4144.5;
chr2	StringTie	exon	9994193	9994231	.	+	.	gene_name 98206465|unknown-11092; gene_id MSTRG.4144; transcript_id MSTRG.4144.9;
chr2	transdecoder	exon	9994193	9994231	.	+	.	gene_name 98206465|unknown-11092; gene_id MSTRG.4144; transcript_id MSTRG.4144.5;
chr2	transdecoder	CDS	9994864	9994902	.	+	2	gene_name 98206465|unknown-11092; gene_id MSTRG.4144; transcript_id MSTRG.4144.5;
chr2	StringTie	exon	9994864	9994902	.	+	.	gene_name 98206465|unknown-11092; gene_id MSTRG.4144; transcript_id MSTRG.4144.9;
chr2	transdecoder	exon	9994864	9994902	.	+	.	gene_name 98206465|unknown-11092; gene_id MSTRG.4144; transcript_id MSTRG.4144.5;
chr2	transdecoder	CDS	9995093	9995131	.	+	2	gene_name 98206465|unknown-11092; gene_id MSTRG.4144; transcript_id MSTRG.4144.1;
chr2	transdecoder	CDS	9995093	9995131	.	+	2	gene_name 98206465|unknown-11092; gene_id MSTRG.4144; transcript_id MSTRG.4144.5;
chr2	transdecoder	CDS	9995093	9995131	.	+	2	gene_name 98206465|unknown-11092; gene_id MSTRG.4144; transcript_id MSTRG.4144.8;
chr2	StringTie	exon	9995093	9995131	.	+	.	gene_name 98206465|unknown-11092; gene_id MSTRG.4144; transcript_id MSTRG.4144.9;
chr2	transdecoder	exon	9995093	9995131	.	+	.	gene_name 98206465|unknown-11092; gene_id MSTRG.4144; transcript_id MSTRG.4144.1;
chr2	transdecoder	exon	9995093	9995131	.	+	.	gene_name 98206465|unknown-11092; gene_id MSTRG.4144; transcript_id MSTRG.4144.5;
chr2	transdecoder	exon	9995093	9995131	.	+	.	gene_name 98206465|unknown-11092; gene_id MSTRG.4144; transcript_id MSTRG.4144.8;
chr2	transdecoder	CDS	9996658	9996696	.	+	2	gene_name 98206465|unknown-11092; gene_id MSTRG.4144; transcript_id MSTRG.4144.1;
chr2	transdecoder	CDS	9996658	9996696	.	+	2	gene_name 98206465|unknown-11092; gene_id MSTRG.4144; transcript_id MSTRG.4144.5;
chr2	transdecoder	CDS	9996658	9996696	.	+	2	gene_name 98206465|unknown-11092; gene_id MSTRG.4144; transcript_id MSTRG.4144.8;
chr2	StringTie	exon	9996658	9996696	.	+	.	gene_name 98206465|unknown-11092; gene_id MSTRG.4144; transcript_id MSTRG.4144.9;
chr2	transdecoder	exon	9996658	9996696	.	+	.	gene_name 98206465|unknown-11092; gene_id MSTRG.4144; transcript_id MSTRG.4144.1;
chr2	transdecoder	exon	9996658	9996696	.	+	.	gene_name 98206465|unknown-11092; gene_id MSTRG.4144; transcript_id MSTRG.4144.5;
chr2	transdecoder	exon	9996658	9996696	.	+	.	gene_name 98206465|unknown-11092; gene_id MSTRG.4144; transcript_id MSTRG.4144.8;
chr2	transdecoder	CDS	9997557	9997595	.	+	2	gene_name 98206465|unknown-11092; gene_id MSTRG.4144; transcript_id MSTRG.4144.1;
chr2	transdecoder	CDS	9997557	9997595	.	+	2	gene_name 98206465|unknown-11092; gene_id MSTRG.4144; transcript_id MSTRG.4144.5;
chr2	transdecoder	CDS	9997557	9997595	.	+	2	gene_name 98206465|unknown-11092; gene_id MSTRG.4144; transcript_id MSTRG.4144.8;
chr2	StringTie	exon	9997557	9997595	.	+	.	gene_name 98206465|unknown-11092; gene_id MSTRG.4144; transcript_id MSTRG.4144.6;
chr2	StringTie	exon	9997557	9997595	.	+	.	gene_name 98206465|unknown-11092; gene_id MSTRG.4144; transcript_id MSTRG.4144.7;
chr2	StringTie	exon	9997557	9997595	.	+	.	gene_name 98206465|unknown-11092; gene_id MSTRG.4144; transcript_id MSTRG.4144.9;
chr2	transdecoder	exon	9997557	9997595	.	+	.	gene_name 98206465|unknown-11092; gene_id MSTRG.4144; transcript_id MSTRG.4144.1;
chr2	transdecoder	exon	9997557	9997595	.	+	.	gene_name 98206465|unknown-11092; gene_id MSTRG.4144; transcript_id MSTRG.4144.5;
chr2	transdecoder	exon	9997557	9997595	.	+	.	gene_name 98206465|unknown-11092; gene_id MSTRG.4144; transcript_id MSTRG.4144.8;
chr2	StringTie	exon	9997787	9997825	.	+	.	gene_name 98206465|unknown-11092; gene_id MSTRG.4144; transcript_id MSTRG.4144.6;
chr2	StringTie	exon	9998687	9998725	.	+	.	gene_name 98206465|unknown-11092; gene_id MSTRG.4144; transcript_id MSTRG.4144.6;
chr2	StringTie	exon	9998687	9998725	.	+	.	gene_name 98206465|unknown-11092; gene_id MSTRG.4144; transcript_id MSTRG.4144.7;
chr2	StringTie	exon	10014643	10014681	.	+	.	gene_name 98206465|unknown-11092; gene_id MSTRG.4144; transcript_id MSTRG.4144.6;
chr2	StringTie	exon	10019132	10019170	.	+	.	gene_name 98206465|unknown-11092; gene_id MSTRG.4144; transcript_id MSTRG.4144.7;
chr2	transdecoder	CDS	10097505	10097543	.	+	2	gene_name 98206465|unknown-11092; gene_id MSTRG.4144; transcript_id MSTRG.4144.1;
chr2	transdecoder	CDS	10097505	10097543	.	+	2	gene_name 98206465|unknown-11092; gene_id MSTRG.4144; transcript_id MSTRG.4144.5;
chr2	transdecoder	CDS	10097505	10097543	.	+	2	gene_name 98206465|unknown-11092; gene_id MSTRG.4144; transcript_id MSTRG.4144.8;
chr2	StringTie	exon	10097505	10097543	.	+	.	gene_name 98206465|unknown-11092; gene_id MSTRG.4144; transcript_id MSTRG.4144.9;
chr2	transdecoder	exon	10097505	10097543	.	+	.	gene_name 98206465|unknown-11092; gene_id MSTRG.4144; transcript_id MSTRG.4144.1;
chr2	transdecoder	exon	10097505	10097543	.	+	.	gene_name 98206465|unknown-11092; gene_id MSTRG.4144; transcript_id MSTRG.4144.5;
chr2	transdecoder	exon	10097505	10097543	.	+	.	gene_name 98206465|unknown-11092; gene_id MSTRG.4144; transcript_id MSTRG.4144.8;
chr2	transdecoder	CDS	10102659	10102697	.	+	2	gene_name 98206465|unknown-11092; gene_id MSTRG.4144; transcript_id MSTRG.4144.1;
chr2	transdecoder	exon	10102659	10102697	.	+	.	gene_name 98206465|unknown-11092; gene_id MSTRG.4144; transcript_id MSTRG.4144.1;
chr2	transdecoder	CDS	10107352	10107390	.	+	2	gene_name 98206465|unknown-11092; gene_id MSTRG.4144; transcript_id MSTRG.4144.1;
chr2	transdecoder	exon	10107352	10107390	.	+	.	gene_name 98206465|unknown-11092; gene_id MSTRG.4144; transcript_id MSTRG.4144.1;
chr2	transdecoder	CDS	10108010	10108048	.	+	2	gene_name 98206465|unknown-11092; gene_id MSTRG.4144; transcript_id MSTRG.4144.1;
chr2	transdecoder	CDS	10108010	10108048	.	+	2	gene_name 98206465|unknown-11092; gene_id MSTRG.4144; transcript_id MSTRG.4144.5;
chr2	transdecoder	CDS	10108010	10108048	.	+	2	gene_name 98206465|unknown-11092; gene_id MSTRG.4144; transcript_id MSTRG.4144.8;
chr2	StringTie	exon	10108010	10108048	.	+	.	gene_name 98206465|unknown-11092; gene_id MSTRG.4144; transcript_id MSTRG.4144.9;
chr2	transdecoder	exon	10108010	10108048	.	+	.	gene_name 98206465|unknown-11092; gene_id MSTRG.4144; transcript_id MSTRG.4144.1;
chr2	transdecoder	exon	10108010	10108048	.	+	.	gene_name 98206465|unknown-11092; gene_id MSTRG.4144; transcript_id MSTRG.4144.5;
chr2	transdecoder	exon	10108010	10108048	.	+	.	gene_name 98206465|unknown-11092; gene_id MSTRG.4144; transcript_id MSTRG.4144.8;
chr2	transdecoder	CDS	10108236	10108274	.	+	2	gene_name 98206465|unknown-11092; gene_id MSTRG.4144; transcript_id MSTRG.4144.1;
chr2	transdecoder	exon	10108236	10108274	.	+	.	gene_name 98206465|unknown-11092; gene_id MSTRG.4144; transcript_id MSTRG.4144.1;
chr2	transdecoder	CDS	10108894	10108932	.	+	2	gene_name 98206465|unknown-11092; gene_id MSTRG.4144; transcript_id MSTRG.4144.1;
chr2	transdecoder	CDS	10108894	10108932	.	+	2	gene_name 98206465|unknown-11092; gene_id MSTRG.4144; transcript_id MSTRG.4144.5;
chr2	transdecoder	CDS	10108894	10108932	.	+	2	gene_name 98206465|unknown-11092; gene_id MSTRG.4144; transcript_id MSTRG.4144.8;
chr2	StringTie	exon	10108894	10108932	.	+	.	gene_name 98206465|unknown-11092; gene_id MSTRG.4144; transcript_id MSTRG.4144.9;
chr2	transdecoder	exon	10108894	10108932	.	+	.	gene_name 98206465|unknown-11092; gene_id MSTRG.4144; transcript_id MSTRG.4144.1;
chr2	transdecoder	exon	10108894	10108932	.	+	.	gene_name 98206465|unknown-11092; gene_id MSTRG.4144; transcript_id MSTRG.4144.5;
chr2	transdecoder	exon	10108894	10108932	.	+	.	gene_name 98206465|unknown-11092; gene_id MSTRG.4144; transcript_id MSTRG.4144.8;
chr2	transdecoder	CDS	10109794	10109828	.	+	2	gene_name 98206465|unknown-11092; gene_id MSTRG.4144; transcript_id MSTRG.4144.5;
chr2	transdecoder	CDS	10109794	10109828	.	+	2	gene_name 98206465|unknown-11092; gene_id MSTRG.4144; transcript_id MSTRG.4144.8;
chr2	StringTie	exon	10109794	10109829	.	+	.	gene_name 98206465|unknown-11092; gene_id MSTRG.4144; transcript_id MSTRG.4144.9;
chr2	transdecoder	exon	10109794	10109829	.	+	.	gene_name 98206465|unknown-11092; gene_id MSTRG.4144; transcript_id MSTRG.4144.5;
chr2	transdecoder	exon	10109794	10109829	.	+	.	gene_name 98206465|unknown-11092; gene_id MSTRG.4144; transcript_id MSTRG.4144.8;
chr2	transdecoder	CDS	10114976	10115014	.	+	2	gene_name 98206465|unknown-11092; gene_id MSTRG.4144; transcript_id MSTRG.4144.1;
chr2	transdecoder	exon	10114976	10115014	.	+	.	gene_name 98206465|unknown-11092; gene_id MSTRG.4144; transcript_id MSTRG.4144.1;
chr2	transdecoder	CDS	10116198	10116223	.	+	2	gene_name 98206465|unknown-11092; gene_id MSTRG.4144; transcript_id MSTRG.4144.1;
chr2	transdecoder	exon	10116198	10116224	.	+	.	gene_name 98206465|unknown-11092; gene_id MSTRG.4144; transcript_id MSTRG.4144.1;
chr2	StringTie	exon	10235197	10235322	.	+	.	gene_name 98302134|unknown-14357; gene_id MSTRG.4145; transcript_id MSTRG.4145.1;
chr2	StringTie	transcript	10235197	10239177	.	+	.	gene_name 98302134|unknown-14357; gene_id MSTRG.4145; transcript_id MSTRG.4145.1; gene_biotype non-coding; Info NA; ref_name -; class_code u; inherit_ref FALSE;
chr2	StringTie	exon	10238779	10238910	.	+	.	gene_name 98302134|unknown-14357; gene_id MSTRG.4145; transcript_id MSTRG.4145.1;
chr2	StringTie	exon	10238962	10239177	.	+	.	gene_name 98302134|unknown-14357; gene_id MSTRG.4145; transcript_id MSTRG.4145.1;
chr2	transdecoder	three_prime_utr	10255947	10256024	.	-	.	gene_name 98046412|unknown-7898; gene_id MSTRG.4146; transcript_id MSTRG.4146.1;
chr2	transdecoder	three_prime_utr	10255947	10256024	.	-	.	gene_name 98046412|unknown-7898; gene_id MSTRG.4146; transcript_id MSTRG.4146.2;
chr2	transdecoder	exon	10255947	10256166	.	-	.	gene_name 98046412|unknown-7898; gene_id MSTRG.4146; transcript_id MSTRG.4146.1;
chr2	transdecoder	exon	10255947	10256166	.	-	.	gene_name 98046412|unknown-7898; gene_id MSTRG.4146; transcript_id MSTRG.4146.2;
chr2	transdecoder	transcript	10255947	10264867	.	-	.	gene_name 98046412|unknown-7898; gene_id MSTRG.4146; transcript_id MSTRG.4146.2; gene_biotype protein_coding; Info ORF type:complete (+),score=42.70,sp|O75792|RNH2A_HUMAN|52.400|7.09e-86; ref_name 98046412|unknown-7898; class_code y,k; inherit_ref TRUE;
chr2	transdecoder	gene	10255947	10278665	.	-	.	gene_name 98046412|unknown-7898; gene_id MSTRG.4146; transcript_id NA; gene_biotype protein_coding; Info ORF type:complete (+),score=42.70,sp|O75792|RNH2A_HUMAN|52.400|7.09e-86; ref_name 98046412|unknown-7898; class_code y,k; inherit_ref TRUE;
chr2	transdecoder	transcript	10255947	10278665	.	-	.	gene_name 98046412|unknown-7898; gene_id MSTRG.4146; transcript_id MSTRG.4146.1; gene_biotype protein_coding; Info ORF type:complete (+),score=42.70,sp|O75792|RNH2A_HUMAN|52.400|7.09e-86; ref_name 98046412|unknown-7898; class_code y,k; inherit_ref TRUE;
chr2	transdecoder	three_prime_utr	10255962	10256024	.	-	.	gene_name 98046412|unknown-7898; gene_id MSTRG.4146; transcript_id MSTRG.4146.3;
chr2	transdecoder	exon	10255962	10256166	.	-	.	gene_name 98046412|unknown-7898; gene_id MSTRG.4146; transcript_id MSTRG.4146.3;
chr2	transdecoder	transcript	10255962	10278665	.	-	.	gene_name 98046412|unknown-7898; gene_id MSTRG.4146; transcript_id MSTRG.4146.3; gene_biotype protein_coding; Info ORF type:complete (+),score=42.70,sp|O75792|RNH2A_HUMAN|52.400|7.09e-86; ref_name 98046412|unknown-7898; class_code y,k; inherit_ref TRUE;
chr2	transdecoder	CDS	10256025	10256166	.	-	1	gene_name 98046412|unknown-7898; gene_id MSTRG.4146; transcript_id MSTRG.4146.1;
chr2	transdecoder	CDS	10256025	10256166	.	-	1	gene_name 98046412|unknown-7898; gene_id MSTRG.4146; transcript_id MSTRG.4146.2;
chr2	transdecoder	CDS	10256025	10256166	.	-	1	gene_name 98046412|unknown-7898; gene_id MSTRG.4146; transcript_id MSTRG.4146.3;
chr2	transdecoder	CDS	10256843	10256966	.	-	2	gene_name 98046412|unknown-7898; gene_id MSTRG.4146; transcript_id MSTRG.4146.1;
chr2	transdecoder	CDS	10256843	10256966	.	-	2	gene_name 98046412|unknown-7898; gene_id MSTRG.4146; transcript_id MSTRG.4146.2;
chr2	transdecoder	CDS	10256843	10256966	.	-	2	gene_name 98046412|unknown-7898; gene_id MSTRG.4146; transcript_id MSTRG.4146.3;
chr2	transdecoder	exon	10256843	10256966	.	-	.	gene_name 98046412|unknown-7898; gene_id MSTRG.4146; transcript_id MSTRG.4146.1;
chr2	transdecoder	exon	10256843	10256966	.	-	.	gene_name 98046412|unknown-7898; gene_id MSTRG.4146; transcript_id MSTRG.4146.2;
chr2	transdecoder	exon	10256843	10256966	.	-	.	gene_name 98046412|unknown-7898; gene_id MSTRG.4146; transcript_id MSTRG.4146.3;
chr2	transdecoder	CDS	10259500	10259584	.	-	0	gene_name 98046412|unknown-7898; gene_id MSTRG.4146; transcript_id MSTRG.4146.1;
chr2	transdecoder	CDS	10259500	10259584	.	-	0	gene_name 98046412|unknown-7898; gene_id MSTRG.4146; transcript_id MSTRG.4146.2;
chr2	transdecoder	CDS	10259500	10259584	.	-	0	gene_name 98046412|unknown-7898; gene_id MSTRG.4146; transcript_id MSTRG.4146.3;
chr2	transdecoder	exon	10259500	10259584	.	-	.	gene_name 98046412|unknown-7898; gene_id MSTRG.4146; transcript_id MSTRG.4146.1;
chr2	transdecoder	exon	10259500	10259584	.	-	.	gene_name 98046412|unknown-7898; gene_id MSTRG.4146; transcript_id MSTRG.4146.2;
chr2	transdecoder	exon	10259500	10259584	.	-	.	gene_name 98046412|unknown-7898; gene_id MSTRG.4146; transcript_id MSTRG.4146.3;
chr2	transdecoder	CDS	10261852	10261989	.	-	0	gene_name 98046412|unknown-7898; gene_id MSTRG.4146; transcript_id MSTRG.4146.1;
chr2	transdecoder	CDS	10261852	10261989	.	-	0	gene_name 98046412|unknown-7898; gene_id MSTRG.4146; transcript_id MSTRG.4146.2;
chr2	transdecoder	CDS	10261852	10261989	.	-	0	gene_name 98046412|unknown-7898; gene_id MSTRG.4146; transcript_id MSTRG.4146.3;
chr2	transdecoder	exon	10261852	10261989	.	-	.	gene_name 98046412|unknown-7898; gene_id MSTRG.4146; transcript_id MSTRG.4146.1;
chr2	transdecoder	exon	10261852	10261989	.	-	.	gene_name 98046412|unknown-7898; gene_id MSTRG.4146; transcript_id MSTRG.4146.2;
chr2	transdecoder	exon	10261852	10261989	.	-	.	gene_name 98046412|unknown-7898; gene_id MSTRG.4146; transcript_id MSTRG.4146.3;
chr2	transdecoder	three_prime_utr	10263044	10263442	.	-	.	gene_name 98046412|unknown-7898; gene_id MSTRG.4146; transcript_id MSTRG.4146.4;
chr2	transdecoder	exon	10263044	10263451	.	-	.	gene_name 98046412|unknown-7898; gene_id MSTRG.4146; transcript_id MSTRG.4146.4;
chr2	transdecoder	transcript	10263044	10264867	.	-	.	gene_name 98046412|unknown-7898; gene_id MSTRG.4146; transcript_id MSTRG.4146.4; gene_biotype protein_coding; Info ORF type:complete (+),score=42.70,sp|O75792|RNH2A_HUMAN|52.400|7.09e-86; ref_name 98046412|unknown-7898; class_code y,k; inherit_ref TRUE;
chr2	transdecoder	three_prime_utr	10263103	10263442	.	-	.	gene_name 98046412|unknown-7898; gene_id MSTRG.4146; transcript_id MSTRG.4146.5;
chr2	transdecoder	exon	10263103	10263451	.	-	.	gene_name 98046412|unknown-7898; gene_id MSTRG.4146; transcript_id MSTRG.4146.5;
chr2	transdecoder	transcript	10263103	10264867	.	-	.	gene_name 98046412|unknown-7898; gene_id MSTRG.4146; transcript_id MSTRG.4146.5; gene_biotype protein_coding; Info ORF type:complete (+),score=42.70,sp|O75792|RNH2A_HUMAN|52.400|7.09e-86; ref_name 98046412|unknown-7898; class_code y,k; inherit_ref TRUE;
chr2	transdecoder	CDS	10263443	10263451	.	-	0	gene_name 98046412|unknown-7898; gene_id MSTRG.4146; transcript_id MSTRG.4146.4;
chr2	transdecoder	CDS	10263443	10263451	.	-	0	gene_name 98046412|unknown-7898; gene_id MSTRG.4146; transcript_id MSTRG.4146.5;
chr2	transdecoder	CDS	10264276	10264360	.	-	1	gene_name 98046412|unknown-7898; gene_id MSTRG.4146; transcript_id MSTRG.4146.1;
chr2	transdecoder	CDS	10264276	10264360	.	-	1	gene_name 98046412|unknown-7898; gene_id MSTRG.4146; transcript_id MSTRG.4146.2;
chr2	transdecoder	CDS	10264276	10264360	.	-	1	gene_name 98046412|unknown-7898; gene_id MSTRG.4146; transcript_id MSTRG.4146.3;
chr2	transdecoder	CDS	10264276	10264360	.	-	1	gene_name 98046412|unknown-7898; gene_id MSTRG.4146; transcript_id MSTRG.4146.4;
chr2	transdecoder	CDS	10264276	10264360	.	-	1	gene_name 98046412|unknown-7898; gene_id MSTRG.4146; transcript_id MSTRG.4146.5;
chr2	transdecoder	exon	10264276	10264360	.	-	.	gene_name 98046412|unknown-7898; gene_id MSTRG.4146; transcript_id MSTRG.4146.1;
chr2	transdecoder	exon	10264276	10264360	.	-	.	gene_name 98046412|unknown-7898; gene_id MSTRG.4146; transcript_id MSTRG.4146.2;
chr2	transdecoder	exon	10264276	10264360	.	-	.	gene_name 98046412|unknown-7898; gene_id MSTRG.4146; transcript_id MSTRG.4146.3;
chr2	transdecoder	exon	10264276	10264360	.	-	.	gene_name 98046412|unknown-7898; gene_id MSTRG.4146; transcript_id MSTRG.4146.4;
chr2	transdecoder	exon	10264276	10264360	.	-	.	gene_name 98046412|unknown-7898; gene_id MSTRG.4146; transcript_id MSTRG.4146.5;
chr2	transdecoder	CDS	10264405	10264520	.	-	0	gene_name 98046412|unknown-7898; gene_id MSTRG.4146; transcript_id MSTRG.4146.3;
chr2	transdecoder	exon	10264405	10264520	.	-	.	gene_name 98046412|unknown-7898; gene_id MSTRG.4146; transcript_id MSTRG.4146.3;
chr2	transdecoder	CDS	10264405	10264528	.	-	2	gene_name 98046412|unknown-7898; gene_id MSTRG.4146; transcript_id MSTRG.4146.1;
chr2	transdecoder	CDS	10264405	10264528	.	-	2	gene_name 98046412|unknown-7898; gene_id MSTRG.4146; transcript_id MSTRG.4146.2;
chr2	transdecoder	CDS	10264405	10264528	.	-	2	gene_name 98046412|unknown-7898; gene_id MSTRG.4146; transcript_id MSTRG.4146.4;
chr2	transdecoder	CDS	10264405	10264528	.	-	2	gene_name 98046412|unknown-7898; gene_id MSTRG.4146; transcript_id MSTRG.4146.5;
chr2	transdecoder	exon	10264405	10264528	.	-	.	gene_name 98046412|unknown-7898; gene_id MSTRG.4146; transcript_id MSTRG.4146.1;
chr2	transdecoder	exon	10264405	10264528	.	-	.	gene_name 98046412|unknown-7898; gene_id MSTRG.4146; transcript_id MSTRG.4146.2;
chr2	transdecoder	exon	10264405	10264528	.	-	.	gene_name 98046412|unknown-7898; gene_id MSTRG.4146; transcript_id MSTRG.4146.4;
chr2	transdecoder	exon	10264405	10264528	.	-	.	gene_name 98046412|unknown-7898; gene_id MSTRG.4146; transcript_id MSTRG.4146.5;
chr2	transdecoder	CDS	10264567	10264569	.	-	0	gene_name 98046412|unknown-7898; gene_id MSTRG.4146; transcript_id MSTRG.4146.3;
chr2	transdecoder	CDS	10264567	10264638	.	-	2	gene_name 98046412|unknown-7898; gene_id MSTRG.4146; transcript_id MSTRG.4146.1;
chr2	transdecoder	CDS	10264567	10264638	.	-	2	gene_name 98046412|unknown-7898; gene_id MSTRG.4146; transcript_id MSTRG.4146.5;
chr2	transdecoder	exon	10264567	10264638	.	-	.	gene_name 98046412|unknown-7898; gene_id MSTRG.4146; transcript_id MSTRG.4146.1;
chr2	transdecoder	exon	10264567	10264638	.	-	.	gene_name 98046412|unknown-7898; gene_id MSTRG.4146; transcript_id MSTRG.4146.3;
chr2	transdecoder	exon	10264567	10264638	.	-	.	gene_name 98046412|unknown-7898; gene_id MSTRG.4146; transcript_id MSTRG.4146.5;
chr2	transdecoder	CDS	10264567	10264653	.	-	2	gene_name 98046412|unknown-7898; gene_id MSTRG.4146; transcript_id MSTRG.4146.2;
chr2	transdecoder	CDS	10264567	10264653	.	-	2	gene_name 98046412|unknown-7898; gene_id MSTRG.4146; transcript_id MSTRG.4146.4;
chr2	transdecoder	exon	10264567	10264653	.	-	.	gene_name 98046412|unknown-7898; gene_id MSTRG.4146; transcript_id MSTRG.4146.2;
chr2	transdecoder	exon	10264567	10264653	.	-	.	gene_name 98046412|unknown-7898; gene_id MSTRG.4146; transcript_id MSTRG.4146.4;
chr2	transdecoder	five_prime_utr	10264570	10264638	.	-	.	gene_name 98046412|unknown-7898; gene_id MSTRG.4146; transcript_id MSTRG.4146.3;
chr2	transdecoder	CDS	10264686	10264818	.	-	0	gene_name 98046412|unknown-7898; gene_id MSTRG.4146; transcript_id MSTRG.4146.1;
chr2	transdecoder	CDS	10264686	10264818	.	-	0	gene_name 98046412|unknown-7898; gene_id MSTRG.4146; transcript_id MSTRG.4146.2;
chr2	transdecoder	CDS	10264686	10264818	.	-	0	gene_name 98046412|unknown-7898; gene_id MSTRG.4146; transcript_id MSTRG.4146.4;
chr2	transdecoder	CDS	10264686	10264818	.	-	0	gene_name 98046412|unknown-7898; gene_id MSTRG.4146; transcript_id MSTRG.4146.5;
chr2	transdecoder	exon	10264686	10264820	.	-	.	gene_name 98046412|unknown-7898; gene_id MSTRG.4146; transcript_id MSTRG.4146.1;
chr2	transdecoder	exon	10264686	10264820	.	-	.	gene_name 98046412|unknown-7898; gene_id MSTRG.4146; transcript_id MSTRG.4146.3;
chr2	transdecoder	five_prime_utr	10264686	10264820	.	-	.	gene_name 98046412|unknown-7898; gene_id MSTRG.4146; transcript_id MSTRG.4146.3;
chr2	transdecoder	exon	10264686	10264867	.	-	.	gene_name 98046412|unknown-7898; gene_id MSTRG.4146; transcript_id MSTRG.4146.2;
chr2	transdecoder	exon	10264686	10264867	.	-	.	gene_name 98046412|unknown-7898; gene_id MSTRG.4146; transcript_id MSTRG.4146.4;
chr2	transdecoder	exon	10264686	10264867	.	-	.	gene_name 98046412|unknown-7898; gene_id MSTRG.4146; transcript_id MSTRG.4146.5;
chr2	transdecoder	five_prime_utr	10264819	10264820	.	-	.	gene_name 98046412|unknown-7898; gene_id MSTRG.4146; transcript_id MSTRG.4146.1;
chr2	transdecoder	five_prime_utr	10264819	10264867	.	-	.	gene_name 98046412|unknown-7898; gene_id MSTRG.4146; transcript_id MSTRG.4146.2;
chr2	transdecoder	five_prime_utr	10264819	10264867	.	-	.	gene_name 98046412|unknown-7898; gene_id MSTRG.4146; transcript_id MSTRG.4146.4;
chr2	transdecoder	five_prime_utr	10264819	10264867	.	-	.	gene_name 98046412|unknown-7898; gene_id MSTRG.4146; transcript_id MSTRG.4146.5;
chr2	transdecoder	exon	10278630	10278665	.	-	.	gene_name 98046412|unknown-7898; gene_id MSTRG.4146; transcript_id MSTRG.4146.1;
chr2	transdecoder	exon	10278630	10278665	.	-	.	gene_name 98046412|unknown-7898; gene_id MSTRG.4146; transcript_id MSTRG.4146.3;
chr2	transdecoder	five_prime_utr	10278630	10278665	.	-	.	gene_name 98046412|unknown-7898; gene_id MSTRG.4146; transcript_id MSTRG.4146.1;
chr2	transdecoder	five_prime_utr	10278630	10278665	.	-	.	gene_name 98046412|unknown-7898; gene_id MSTRG.4146; transcript_id MSTRG.4146.3;
chr2	transdecoder	five_prime_utr	10354706	10354827	.	+	.	gene_name 98302135|ned4l-2; gene_id MSTRG.4147; transcript_id MSTRG.4147.1;
chr2	transdecoder	five_prime_utr	10354706	10354827	.	+	.	gene_name 98302135|ned4l-2; gene_id MSTRG.4147; transcript_id MSTRG.4147.2;
chr2	transdecoder	exon	10354706	10354866	.	+	.	gene_name 98302135|ned4l-2; gene_id MSTRG.4147; transcript_id MSTRG.4147.1;
chr2	transdecoder	exon	10354706	10354866	.	+	.	gene_name 98302135|ned4l-2; gene_id MSTRG.4147; transcript_id MSTRG.4147.2;
chr2	transdecoder	gene	10354706	10405900	.	+	.	gene_name 98302135|ned4l-2; gene_id MSTRG.4147; transcript_id NA; gene_biotype protein_coding; Info ORF type:complete (+),score=118.75,sp|Q96PU5|NED4L_HUMAN|51.967|2.05e-175; ref_name -; class_code u; inherit_ref FALSE;
chr2	transdecoder	transcript	10354706	10405900	.	+	.	gene_name 98302135|ned4l-2; gene_id MSTRG.4147; transcript_id MSTRG.4147.1; gene_biotype protein_coding; Info ORF type:complete (+),score=118.75,sp|Q96PU5|NED4L_HUMAN|51.967|2.05e-175; ref_name -; class_code u; inherit_ref FALSE;
chr2	transdecoder	transcript	10354706	10405900	.	+	.	gene_name 98302135|ned4l-2; gene_id MSTRG.4147; transcript_id MSTRG.4147.2; gene_biotype protein_coding; Info ORF type:complete (+),score=118.75,sp|Q96PU5|NED4L_HUMAN|51.967|2.05e-175; ref_name -; class_code u; inherit_ref FALSE;
chr2	transdecoder	CDS	10354828	10354866	.	+	0	gene_name 98302135|ned4l-2; gene_id MSTRG.4147; transcript_id MSTRG.4147.1;
chr2	transdecoder	CDS	10354828	10354866	.	+	0	gene_name 98302135|ned4l-2; gene_id MSTRG.4147; transcript_id MSTRG.4147.2;
chr2	transdecoder	CDS	10354908	10354978	.	+	0	gene_name 98302135|ned4l-2; gene_id MSTRG.4147; transcript_id MSTRG.4147.1;
chr2	transdecoder	CDS	10354908	10354978	.	+	0	gene_name 98302135|ned4l-2; gene_id MSTRG.4147; transcript_id MSTRG.4147.2;
chr2	transdecoder	exon	10354908	10354978	.	+	.	gene_name 98302135|ned4l-2; gene_id MSTRG.4147; transcript_id MSTRG.4147.1;
chr2	transdecoder	exon	10354908	10354978	.	+	.	gene_name 98302135|ned4l-2; gene_id MSTRG.4147; transcript_id MSTRG.4147.2;
chr2	transdecoder	CDS	10355021	10355144	.	+	1	gene_name 98302135|ned4l-2; gene_id MSTRG.4147; transcript_id MSTRG.4147.1;
chr2	transdecoder	CDS	10355021	10355144	.	+	1	gene_name 98302135|ned4l-2; gene_id MSTRG.4147; transcript_id MSTRG.4147.2;
chr2	transdecoder	exon	10355021	10355144	.	+	.	gene_name 98302135|ned4l-2; gene_id MSTRG.4147; transcript_id MSTRG.4147.1;
chr2	transdecoder	exon	10355021	10355144	.	+	.	gene_name 98302135|ned4l-2; gene_id MSTRG.4147; transcript_id MSTRG.4147.2;
chr2	transdecoder	CDS	10360963	10361055	.	+	0	gene_name 98302135|ned4l-2; gene_id MSTRG.4147; transcript_id MSTRG.4147.1;
chr2	transdecoder	CDS	10360963	10361055	.	+	0	gene_name 98302135|ned4l-2; gene_id MSTRG.4147; transcript_id MSTRG.4147.2;
chr2	transdecoder	exon	10360963	10361055	.	+	.	gene_name 98302135|ned4l-2; gene_id MSTRG.4147; transcript_id MSTRG.4147.1;
chr2	transdecoder	exon	10360963	10361055	.	+	.	gene_name 98302135|ned4l-2; gene_id MSTRG.4147; transcript_id MSTRG.4147.2;
chr2	transdecoder	CDS	10361267	10361317	.	+	0	gene_name 98302135|ned4l-2; gene_id MSTRG.4147; transcript_id MSTRG.4147.1;
chr2	transdecoder	exon	10361267	10361317	.	+	.	gene_name 98302135|ned4l-2; gene_id MSTRG.4147; transcript_id MSTRG.4147.1;
chr2	transdecoder	CDS	10361347	10361403	.	+	0	gene_name 98302135|ned4l-2; gene_id MSTRG.4147; transcript_id MSTRG.4147.2;
chr2	transdecoder	exon	10361347	10361403	.	+	.	gene_name 98302135|ned4l-2; gene_id MSTRG.4147; transcript_id MSTRG.4147.2;
chr2	transdecoder	CDS	10365318	10365364	.	+	0	gene_name 98302135|ned4l-2; gene_id MSTRG.4147; transcript_id MSTRG.4147.1;
chr2	transdecoder	CDS	10365318	10365364	.	+	0	gene_name 98302135|ned4l-2; gene_id MSTRG.4147; transcript_id MSTRG.4147.2;
chr2	transdecoder	exon	10365318	10365364	.	+	.	gene_name 98302135|ned4l-2; gene_id MSTRG.4147; transcript_id MSTRG.4147.1;
chr2	transdecoder	exon	10365318	10365364	.	+	.	gene_name 98302135|ned4l-2; gene_id MSTRG.4147; transcript_id MSTRG.4147.2;
chr2	transdecoder	CDS	10368531	10368636	.	+	1	gene_name 98302135|ned4l-2; gene_id MSTRG.4147; transcript_id MSTRG.4147.1;
chr2	transdecoder	CDS	10368531	10368636	.	+	1	gene_name 98302135|ned4l-2; gene_id MSTRG.4147; transcript_id MSTRG.4147.2;
chr2	transdecoder	exon	10368531	10368636	.	+	.	gene_name 98302135|ned4l-2; gene_id MSTRG.4147; transcript_id MSTRG.4147.1;
chr2	transdecoder	exon	10368531	10368636	.	+	.	gene_name 98302135|ned4l-2; gene_id MSTRG.4147; transcript_id MSTRG.4147.2;
chr2	transdecoder	CDS	10368852	10368957	.	+	0	gene_name 98302135|ned4l-2; gene_id MSTRG.4147; transcript_id MSTRG.4147.1;
chr2	transdecoder	CDS	10368852	10368957	.	+	0	gene_name 98302135|ned4l-2; gene_id MSTRG.4147; transcript_id MSTRG.4147.2;
chr2	transdecoder	exon	10368852	10368957	.	+	.	gene_name 98302135|ned4l-2; gene_id MSTRG.4147; transcript_id MSTRG.4147.1;
chr2	transdecoder	exon	10368852	10368957	.	+	.	gene_name 98302135|ned4l-2; gene_id MSTRG.4147; transcript_id MSTRG.4147.2;
chr2	transdecoder	CDS	10369897	10370153	.	+	2	gene_name 98302135|ned4l-2; gene_id MSTRG.4147; transcript_id MSTRG.4147.1;
chr2	transdecoder	CDS	10369897	10370153	.	+	2	gene_name 98302135|ned4l-2; gene_id MSTRG.4147; transcript_id MSTRG.4147.2;
chr2	transdecoder	exon	10369897	10370153	.	+	.	gene_name 98302135|ned4l-2; gene_id MSTRG.4147; transcript_id MSTRG.4147.1;
chr2	transdecoder	exon	10369897	10370153	.	+	.	gene_name 98302135|ned4l-2; gene_id MSTRG.4147; transcript_id MSTRG.4147.2;
chr2	transdecoder	CDS	10374165	10374303	.	+	0	gene_name 98302135|ned4l-2; gene_id MSTRG.4147; transcript_id MSTRG.4147.1;
chr2	transdecoder	CDS	10374165	10374303	.	+	0	gene_name 98302135|ned4l-2; gene_id MSTRG.4147; transcript_id MSTRG.4147.2;
chr2	transdecoder	exon	10374165	10374303	.	+	.	gene_name 98302135|ned4l-2; gene_id MSTRG.4147; transcript_id MSTRG.4147.1;
chr2	transdecoder	exon	10374165	10374303	.	+	.	gene_name 98302135|ned4l-2; gene_id MSTRG.4147; transcript_id MSTRG.4147.2;
chr2	transdecoder	CDS	10377296	10377417	.	+	2	gene_name 98302135|ned4l-2; gene_id MSTRG.4147; transcript_id MSTRG.4147.1;
chr2	transdecoder	CDS	10377296	10377417	.	+	2	gene_name 98302135|ned4l-2; gene_id MSTRG.4147; transcript_id MSTRG.4147.2;
chr2	transdecoder	exon	10377296	10377417	.	+	.	gene_name 98302135|ned4l-2; gene_id MSTRG.4147; transcript_id MSTRG.4147.1;
chr2	transdecoder	exon	10377296	10377417	.	+	.	gene_name 98302135|ned4l-2; gene_id MSTRG.4147; transcript_id MSTRG.4147.2;
chr2	transdecoder	CDS	10383067	10383227	.	+	0	gene_name 98302135|ned4l-2; gene_id MSTRG.4147; transcript_id MSTRG.4147.1;
chr2	transdecoder	CDS	10383067	10383227	.	+	0	gene_name 98302135|ned4l-2; gene_id MSTRG.4147; transcript_id MSTRG.4147.2;
chr2	transdecoder	exon	10383067	10383227	.	+	.	gene_name 98302135|ned4l-2; gene_id MSTRG.4147; transcript_id MSTRG.4147.1;
chr2	transdecoder	exon	10383067	10383227	.	+	.	gene_name 98302135|ned4l-2; gene_id MSTRG.4147; transcript_id MSTRG.4147.2;
chr2	transdecoder	CDS	10387293	10387483	.	+	1	gene_name 98302135|ned4l-2; gene_id MSTRG.4147; transcript_id MSTRG.4147.1;
chr2	transdecoder	CDS	10387293	10387483	.	+	1	gene_name 98302135|ned4l-2; gene_id MSTRG.4147; transcript_id MSTRG.4147.2;
chr2	transdecoder	exon	10387293	10387483	.	+	.	gene_name 98302135|ned4l-2; gene_id MSTRG.4147; transcript_id MSTRG.4147.1;
chr2	transdecoder	exon	10387293	10387483	.	+	.	gene_name 98302135|ned4l-2; gene_id MSTRG.4147; transcript_id MSTRG.4147.2;
chr2	transdecoder	CDS	10396840	10396910	.	+	2	gene_name 98302135|ned4l-2; gene_id MSTRG.4147; transcript_id MSTRG.4147.1;
chr2	transdecoder	CDS	10396840	10396910	.	+	2	gene_name 98302135|ned4l-2; gene_id MSTRG.4147; transcript_id MSTRG.4147.2;
chr2	transdecoder	exon	10396840	10396910	.	+	.	gene_name 98302135|ned4l-2; gene_id MSTRG.4147; transcript_id MSTRG.4147.1;
chr2	transdecoder	exon	10396840	10396910	.	+	.	gene_name 98302135|ned4l-2; gene_id MSTRG.4147; transcript_id MSTRG.4147.2;
chr2	transdecoder	CDS	10399020	10399198	.	+	0	gene_name 98302135|ned4l-2; gene_id MSTRG.4147; transcript_id MSTRG.4147.1;
chr2	transdecoder	CDS	10399020	10399198	.	+	0	gene_name 98302135|ned4l-2; gene_id MSTRG.4147; transcript_id MSTRG.4147.2;
chr2	transdecoder	exon	10399020	10399198	.	+	.	gene_name 98302135|ned4l-2; gene_id MSTRG.4147; transcript_id MSTRG.4147.1;
chr2	transdecoder	exon	10399020	10399198	.	+	.	gene_name 98302135|ned4l-2; gene_id MSTRG.4147; transcript_id MSTRG.4147.2;
chr2	transdecoder	five_prime_utr	10399461	10399580	.	+	.	gene_name 98302135|ned4l-2; gene_id MSTRG.4147; transcript_id MSTRG.4147.3;
chr2	transdecoder	exon	10399461	10399624	.	+	.	gene_name 98302135|ned4l-2; gene_id MSTRG.4147; transcript_id MSTRG.4147.3;
chr2	transdecoder	transcript	10399461	10405900	.	+	.	gene_name 98302135|ned4l-2; gene_id MSTRG.4147; transcript_id MSTRG.4147.3; gene_biotype protein_coding; Info ORF type:complete (+),score=118.75,sp|Q96PU5|NED4L_HUMAN|51.967|2.05e-175; ref_name -; class_code u; inherit_ref FALSE;
chr2	transdecoder	CDS	10399581	10399624	.	+	0	gene_name 98302135|ned4l-2; gene_id MSTRG.4147; transcript_id MSTRG.4147.3;
chr2	transdecoder	CDS	10399670	10399995	.	+	1	gene_name 98302135|ned4l-2; gene_id MSTRG.4147; transcript_id MSTRG.4147.1;
chr2	transdecoder	CDS	10399670	10399995	.	+	1	gene_name 98302135|ned4l-2; gene_id MSTRG.4147; transcript_id MSTRG.4147.2;
chr2	transdecoder	CDS	10399670	10399995	.	+	1	gene_name 98302135|ned4l-2; gene_id MSTRG.4147; transcript_id MSTRG.4147.3;
chr2	transdecoder	exon	10399670	10399995	.	+	.	gene_name 98302135|ned4l-2; gene_id MSTRG.4147; transcript_id MSTRG.4147.1;
chr2	transdecoder	exon	10399670	10399995	.	+	.	gene_name 98302135|ned4l-2; gene_id MSTRG.4147; transcript_id MSTRG.4147.2;
chr2	transdecoder	exon	10399670	10399995	.	+	.	gene_name 98302135|ned4l-2; gene_id MSTRG.4147; transcript_id MSTRG.4147.3;
chr2	transdecoder	CDS	10401805	10401877	.	+	2	gene_name 98302135|ned4l-2; gene_id MSTRG.4147; transcript_id MSTRG.4147.1;
chr2	transdecoder	CDS	10401805	10401877	.	+	2	gene_name 98302135|ned4l-2; gene_id MSTRG.4147; transcript_id MSTRG.4147.2;
chr2	transdecoder	CDS	10401805	10401877	.	+	2	gene_name 98302135|ned4l-2; gene_id MSTRG.4147; transcript_id MSTRG.4147.3;
chr2	transdecoder	exon	10401805	10401877	.	+	.	gene_name 98302135|ned4l-2; gene_id MSTRG.4147; transcript_id MSTRG.4147.1;
chr2	transdecoder	exon	10401805	10401877	.	+	.	gene_name 98302135|ned4l-2; gene_id MSTRG.4147; transcript_id MSTRG.4147.2;
chr2	transdecoder	exon	10401805	10401877	.	+	.	gene_name 98302135|ned4l-2; gene_id MSTRG.4147; transcript_id MSTRG.4147.3;
chr2	transdecoder	five_prime_utr	10403861	10403861	.	+	.	gene_name 98302135|ned4l-2; gene_id MSTRG.4147; transcript_id MSTRG.4147.4;
chr2	transdecoder	exon	10403861	10404062	.	+	.	gene_name 98302135|ned4l-2; gene_id MSTRG.4147; transcript_id MSTRG.4147.4;
chr2	transdecoder	transcript	10403861	10405900	.	+	.	gene_name 98302135|ned4l-2; gene_id MSTRG.4147; transcript_id MSTRG.4147.4; gene_biotype protein_coding; Info ORF type:complete (+),score=118.75,sp|Q96PU5|NED4L_HUMAN|51.967|2.05e-175; ref_name -; class_code u; inherit_ref FALSE;
chr2	transdecoder	CDS	10403862	10404062	.	+	0	gene_name 98302135|ned4l-2; gene_id MSTRG.4147; transcript_id MSTRG.4147.4;
chr2	transdecoder	CDS	10404169	10404471	.	+	0	gene_name 98302135|ned4l-2; gene_id MSTRG.4147; transcript_id MSTRG.4147.4;
chr2	transdecoder	exon	10404169	10404498	.	+	.	gene_name 98302135|ned4l-2; gene_id MSTRG.4147; transcript_id MSTRG.4147.4;
chr2	transdecoder	three_prime_utr	10404472	10404498	.	+	.	gene_name 98302135|ned4l-2; gene_id MSTRG.4147; transcript_id MSTRG.4147.4;
chr2	transdecoder	CDS	10405502	10405607	.	+	1	gene_name 98302135|ned4l-2; gene_id MSTRG.4147; transcript_id MSTRG.4147.1;
chr2	transdecoder	CDS	10405502	10405607	.	+	1	gene_name 98302135|ned4l-2; gene_id MSTRG.4147; transcript_id MSTRG.4147.2;
chr2	transdecoder	CDS	10405502	10405607	.	+	1	gene_name 98302135|ned4l-2; gene_id MSTRG.4147; transcript_id MSTRG.4147.3;
chr2	transdecoder	exon	10405502	10405900	.	+	.	gene_name 98302135|ned4l-2; gene_id MSTRG.4147; transcript_id MSTRG.4147.1;
chr2	transdecoder	exon	10405502	10405900	.	+	.	gene_name 98302135|ned4l-2; gene_id MSTRG.4147; transcript_id MSTRG.4147.2;
chr2	transdecoder	exon	10405502	10405900	.	+	.	gene_name 98302135|ned4l-2; gene_id MSTRG.4147; transcript_id MSTRG.4147.3;
chr2	transdecoder	exon	10405502	10405900	.	+	.	gene_name 98302135|ned4l-2; gene_id MSTRG.4147; transcript_id MSTRG.4147.4;
chr2	transdecoder	three_prime_utr	10405502	10405900	.	+	.	gene_name 98302135|ned4l-2; gene_id MSTRG.4147; transcript_id MSTRG.4147.4;
chr2	transdecoder	three_prime_utr	10405608	10405900	.	+	.	gene_name 98302135|ned4l-2; gene_id MSTRG.4147; transcript_id MSTRG.4147.1;
chr2	transdecoder	three_prime_utr	10405608	10405900	.	+	.	gene_name 98302135|ned4l-2; gene_id MSTRG.4147; transcript_id MSTRG.4147.2;
chr2	transdecoder	three_prime_utr	10405608	10405900	.	+	.	gene_name 98302135|ned4l-2; gene_id MSTRG.4147; transcript_id MSTRG.4147.3;
chr2	transdecoder	exon	10411543	10411594	.	+	.	gene_name 98009297|unknown-234; gene_id MSTRG.4148; transcript_id MSTRG.4148.1;
chr2	transdecoder	gene	10411543	10474412	.	+	.	gene_name 98009297|unknown-234; gene_id MSTRG.4148; transcript_id NA; gene_biotype protein_coding; Info ORF type:5prime_partial (+),score=61.92; ref_name 98009297|unknown-234; class_code =; inherit_ref TRUE;
chr2	transdecoder	transcript	10411543	10474412	.	+	.	gene_name 98009297|unknown-234; gene_id MSTRG.4148; transcript_id MSTRG.4148.1; gene_biotype protein_coding; Info ORF type:5prime_partial (+),score=61.92; ref_name 98009297|unknown-234; class_code =; inherit_ref TRUE;
chr2	transdecoder	CDS	10411545	10411594	.	+	0	gene_name 98009297|unknown-234; gene_id MSTRG.4148; transcript_id MSTRG.4148.1;
chr2	transdecoder	CDS	10414240	10415118	.	+	1	gene_name 98009297|unknown-234; gene_id MSTRG.4148; transcript_id MSTRG.4148.1;
chr2	transdecoder	exon	10414240	10415118	.	+	.	gene_name 98009297|unknown-234; gene_id MSTRG.4148; transcript_id MSTRG.4148.1;
chr2	transdecoder	CDS	10467042	10467309	.	+	1	gene_name 98009297|unknown-234; gene_id MSTRG.4148; transcript_id MSTRG.4148.1;
chr2	transdecoder	exon	10467042	10467309	.	+	.	gene_name 98009297|unknown-234; gene_id MSTRG.4148; transcript_id MSTRG.4148.1;
chr2	transdecoder	CDS	10467931	10468131	.	+	0	gene_name 98009297|unknown-234; gene_id MSTRG.4148; transcript_id MSTRG.4148.1;
chr2	transdecoder	exon	10467931	10468131	.	+	.	gene_name 98009297|unknown-234; gene_id MSTRG.4148; transcript_id MSTRG.4148.1;
chr2	transdecoder	CDS	10474070	10474369	.	+	0	gene_name 98009297|unknown-234; gene_id MSTRG.4148; transcript_id MSTRG.4148.1;
chr2	transdecoder	exon	10474070	10474412	.	+	.	gene_name 98009297|unknown-234; gene_id MSTRG.4148; transcript_id MSTRG.4148.1;
chr2	transdecoder	three_prime_utr	10474370	10474412	.	+	.	gene_name 98009297|unknown-234; gene_id MSTRG.4148; transcript_id MSTRG.4148.1;
chr2	StringTie	exon	10481595	10481984	.	.	.	gene_name 98302136|unknown-14358; gene_id MSTRG.4149; transcript_id MSTRG.4149.1;
chr2	StringTie	transcript	10481595	10481984	.	.	.	gene_name 98302136|unknown-14358; gene_id MSTRG.4149; transcript_id MSTRG.4149.1; gene_biotype non-coding; Info NA; ref_name -; class_code u; inherit_ref FALSE;
chr2	StringTie	exon	10486295	10486567	.	-	.	gene_name 98302137|unknown-14359; gene_id MSTRG.4150; transcript_id MSTRG.4150.1;
chr2	StringTie	transcript	10486295	10494153	.	-	.	gene_name 98302137|unknown-14359; gene_id MSTRG.4150; transcript_id MSTRG.4150.1; gene_biotype non-coding; Info NA; ref_name -; class_code u; inherit_ref FALSE;
chr2	StringTie	exon	10494100	10494153	.	-	.	gene_name 98302137|unknown-14359; gene_id MSTRG.4150; transcript_id MSTRG.4150.1;
chr2	transdecoder	three_prime_utr	10698368	10698396	.	-	.	gene_name 98043025|unknown-1152; gene_id MSTRG.4151; transcript_id MSTRG.4151.1;
chr2	transdecoder	three_prime_utr	10698368	10698396	.	-	.	gene_name 98043025|unknown-1152; gene_id MSTRG.4151; transcript_id MSTRG.4151.2;
chr2	transdecoder	three_prime_utr	10698368	10698396	.	-	.	gene_name 98043025|unknown-1152; gene_id MSTRG.4151; transcript_id MSTRG.4151.3;
chr2	transdecoder	exon	10698368	10698703	.	-	.	gene_name 98043025|unknown-1152; gene_id MSTRG.4151; transcript_id MSTRG.4151.1;
chr2	transdecoder	exon	10698368	10698703	.	-	.	gene_name 98043025|unknown-1152; gene_id MSTRG.4151; transcript_id MSTRG.4151.2;
chr2	transdecoder	exon	10698368	10698703	.	-	.	gene_name 98043025|unknown-1152; gene_id MSTRG.4151; transcript_id MSTRG.4151.3;
chr2	transdecoder	gene	10698368	10705606	.	-	.	gene_name 98043025|unknown-1152; gene_id MSTRG.4151; transcript_id NA; gene_biotype protein_coding; Info ORF type:complete (+),score=32.19; ref_name 98043025|unknown-1152; class_code m; inherit_ref TRUE;
chr2	transdecoder	transcript	10698368	10705606	.	-	.	gene_name 98043025|unknown-1152; gene_id MSTRG.4151; transcript_id MSTRG.4151.1; gene_biotype protein_coding; Info ORF type:complete (+),score=32.19; ref_name 98043025|unknown-1152; class_code m; inherit_ref TRUE;
chr2	transdecoder	transcript	10698368	10705606	.	-	.	gene_name 98043025|unknown-1152; gene_id MSTRG.4151; transcript_id MSTRG.4151.2; gene_biotype protein_coding; Info ORF type:complete (+),score=32.19; ref_name 98043025|unknown-1152; class_code m; inherit_ref TRUE;
chr2	transdecoder	transcript	10698368	10705606	.	-	.	gene_name 98043025|unknown-1152; gene_id MSTRG.4151; transcript_id MSTRG.4151.3; gene_biotype protein_coding; Info ORF type:complete (+),score=32.19; ref_name 98043025|unknown-1152; class_code m; inherit_ref TRUE;
chr2	transdecoder	CDS	10698397	10698703	.	-	1	gene_name 98043025|unknown-1152; gene_id MSTRG.4151; transcript_id MSTRG.4151.1;
chr2	transdecoder	CDS	10698397	10698703	.	-	1	gene_name 98043025|unknown-1152; gene_id MSTRG.4151; transcript_id MSTRG.4151.2;
chr2	transdecoder	CDS	10698397	10698703	.	-	1	gene_name 98043025|unknown-1152; gene_id MSTRG.4151; transcript_id MSTRG.4151.3;
chr2	transdecoder	CDS	10700008	10700324	.	-	0	gene_name 98043025|unknown-1152; gene_id MSTRG.4151; transcript_id MSTRG.4151.1;
chr2	transdecoder	CDS	10700008	10700324	.	-	0	gene_name 98043025|unknown-1152; gene_id MSTRG.4151; transcript_id MSTRG.4151.2;
chr2	transdecoder	CDS	10700008	10700324	.	-	0	gene_name 98043025|unknown-1152; gene_id MSTRG.4151; transcript_id MSTRG.4151.3;
chr2	transdecoder	exon	10700008	10700334	.	-	.	gene_name 98043025|unknown-1152; gene_id MSTRG.4151; transcript_id MSTRG.4151.1;
chr2	transdecoder	exon	10700008	10700334	.	-	.	gene_name 98043025|unknown-1152; gene_id MSTRG.4151; transcript_id MSTRG.4151.2;
chr2	transdecoder	exon	10700008	10700340	.	-	.	gene_name 98043025|unknown-1152; gene_id MSTRG.4151; transcript_id MSTRG.4151.3;
chr2	transdecoder	five_prime_utr	10700325	10700334	.	-	.	gene_name 98043025|unknown-1152; gene_id MSTRG.4151; transcript_id MSTRG.4151.1;
chr2	transdecoder	five_prime_utr	10700325	10700334	.	-	.	gene_name 98043025|unknown-1152; gene_id MSTRG.4151; transcript_id MSTRG.4151.2;
chr2	transdecoder	five_prime_utr	10700325	10700340	.	-	.	gene_name 98043025|unknown-1152; gene_id MSTRG.4151; transcript_id MSTRG.4151.3;
chr2	transdecoder	exon	10704802	10704960	.	-	.	gene_name 98043025|unknown-1152; gene_id MSTRG.4151; transcript_id MSTRG.4151.2;
chr2	transdecoder	five_prime_utr	10704802	10704960	.	-	.	gene_name 98043025|unknown-1152; gene_id MSTRG.4151; transcript_id MSTRG.4151.2;
chr2	transdecoder	exon	10705407	10705606	.	-	.	gene_name 98043025|unknown-1152; gene_id MSTRG.4151; transcript_id MSTRG.4151.1;
chr2	transdecoder	exon	10705407	10705606	.	-	.	gene_name 98043025|unknown-1152; gene_id MSTRG.4151; transcript_id MSTRG.4151.2;
chr2	transdecoder	exon	10705407	10705606	.	-	.	gene_name 98043025|unknown-1152; gene_id MSTRG.4151; transcript_id MSTRG.4151.3;
chr2	transdecoder	five_prime_utr	10705407	10705606	.	-	.	gene_name 98043025|unknown-1152; gene_id MSTRG.4151; transcript_id MSTRG.4151.1;
chr2	transdecoder	five_prime_utr	10705407	10705606	.	-	.	gene_name 98043025|unknown-1152; gene_id MSTRG.4151; transcript_id MSTRG.4151.2;
chr2	transdecoder	five_prime_utr	10705407	10705606	.	-	.	gene_name 98043025|unknown-1152; gene_id MSTRG.4151; transcript_id MSTRG.4151.3;
chr2	transdecoder	five_prime_utr	10708569	10708648	.	+	.	gene_name 98302138|unknown-14360; gene_id MSTRG.4152; transcript_id MSTRG.4152.1;
chr2	transdecoder	exon	10708569	10708926	.	+	.	gene_name 98302138|unknown-14360; gene_id MSTRG.4152; transcript_id MSTRG.4152.1;
chr2	transdecoder	gene	10708569	10720257	.	+	.	gene_name 98302138|unknown-14360; gene_id MSTRG.4152; transcript_id NA; gene_biotype protein_coding; Info ORF type:complete (+),score=23.93; ref_name -; class_code u; inherit_ref FALSE;
chr2	transdecoder	transcript	10708569	10720257	.	+	.	gene_name 98302138|unknown-14360; gene_id MSTRG.4152; transcript_id MSTRG.4152.1; gene_biotype protein_coding; Info ORF type:complete (+),score=23.93; ref_name -; class_code u; inherit_ref FALSE;
chr2	transdecoder	five_prime_utr	10708604	10708648	.	+	.	gene_name 98302138|unknown-14360; gene_id MSTRG.4152; transcript_id MSTRG.4152.2;
chr2	transdecoder	exon	10708604	10708926	.	+	.	gene_name 98302138|unknown-14360; gene_id MSTRG.4152; transcript_id MSTRG.4152.2;
chr2	transdecoder	transcript	10708604	10720257	.	+	.	gene_name 98302138|unknown-14360; gene_id MSTRG.4152; transcript_id MSTRG.4152.2; gene_biotype protein_coding; Info ORF type:complete (+),score=23.93; ref_name -; class_code u; inherit_ref FALSE;
chr2	transdecoder	CDS	10708649	10708926	.	+	0	gene_name 98302138|unknown-14360; gene_id MSTRG.4152; transcript_id MSTRG.4152.1;
chr2	transdecoder	CDS	10708649	10708926	.	+	0	gene_name 98302138|unknown-14360; gene_id MSTRG.4152; transcript_id MSTRG.4152.2;
chr2	transdecoder	CDS	10719654	10719787	.	+	1	gene_name 98302138|unknown-14360; gene_id MSTRG.4152; transcript_id MSTRG.4152.2;
chr2	transdecoder	exon	10719654	10719787	.	+	.	gene_name 98302138|unknown-14360; gene_id MSTRG.4152; transcript_id MSTRG.4152.2;
chr2	transdecoder	CDS	10719855	10720146	.	+	1	gene_name 98302138|unknown-14360; gene_id MSTRG.4152; transcript_id MSTRG.4152.1;
chr2	transdecoder	CDS	10719855	10720146	.	+	1	gene_name 98302138|unknown-14360; gene_id MSTRG.4152; transcript_id MSTRG.4152.2;
chr2	transdecoder	exon	10719855	10720257	.	+	.	gene_name 98302138|unknown-14360; gene_id MSTRG.4152; transcript_id MSTRG.4152.1;
chr2	transdecoder	exon	10719855	10720257	.	+	.	gene_name 98302138|unknown-14360; gene_id MSTRG.4152; transcript_id MSTRG.4152.2;
chr2	transdecoder	three_prime_utr	10720147	10720257	.	+	.	gene_name 98302138|unknown-14360; gene_id MSTRG.4152; transcript_id MSTRG.4152.1;
chr2	transdecoder	three_prime_utr	10720147	10720257	.	+	.	gene_name 98302138|unknown-14360; gene_id MSTRG.4152; transcript_id MSTRG.4152.2;
chr2	transdecoder	three_prime_utr	10894725	10894800	.	-	.	gene_name 98302139|acha3-11; gene_id MSTRG.4153; transcript_id MSTRG.4153.1;
chr2	transdecoder	exon	10894725	10894857	.	-	.	gene_name 98302139|acha3-11; gene_id MSTRG.4153; transcript_id MSTRG.4153.1;
chr2	transdecoder	gene	10894725	10975646	.	-	.	gene_name 98302139|acha3-11; gene_id MSTRG.4153; transcript_id NA; gene_biotype protein_coding; Info ORF type:complete (+),score=71.55,sp|P32297|ACHA3_HUMAN|49.409|1.29e-174; ref_name -; class_code u; inherit_ref FALSE;
chr2	transdecoder	transcript	10894725	10975646	.	-	.	gene_name 98302139|acha3-11; gene_id MSTRG.4153; transcript_id MSTRG.4153.1; gene_biotype protein_coding; Info ORF type:complete (+),score=71.55,sp|P32297|ACHA3_HUMAN|49.409|1.29e-174; ref_name -; class_code u; inherit_ref FALSE;
chr2	transdecoder	CDS	10894801	10894857	.	-	0	gene_name 98302139|acha3-11; gene_id MSTRG.4153; transcript_id MSTRG.4153.1;
chr2	transdecoder	CDS	10901456	10901596	.	-	0	gene_name 98302139|acha3-11; gene_id MSTRG.4153; transcript_id MSTRG.4153.1;
chr2	transdecoder	exon	10901456	10901596	.	-	.	gene_name 98302139|acha3-11; gene_id MSTRG.4153; transcript_id MSTRG.4153.1;
chr2	transdecoder	CDS	10901696	10902121	.	-	0	gene_name 98302139|acha3-11; gene_id MSTRG.4153; transcript_id MSTRG.4153.1;
chr2	transdecoder	exon	10901696	10902121	.	-	.	gene_name 98302139|acha3-11; gene_id MSTRG.4153; transcript_id MSTRG.4153.1;
chr2	transdecoder	CDS	10904012	10904332	.	-	0	gene_name 98302139|acha3-11; gene_id MSTRG.4153; transcript_id MSTRG.4153.1;
chr2	transdecoder	exon	10904012	10904332	.	-	.	gene_name 98302139|acha3-11; gene_id MSTRG.4153; transcript_id MSTRG.4153.1;
chr2	transdecoder	CDS	10904959	10905322	.	-	1	gene_name 98302139|acha3-11; gene_id MSTRG.4153; transcript_id MSTRG.4153.1;
chr2	transdecoder	exon	10904959	10905322	.	-	.	gene_name 98302139|acha3-11; gene_id MSTRG.4153; transcript_id MSTRG.4153.1;
chr2	transdecoder	CDS	10914735	10914844	.	-	0	gene_name 98302139|acha3-11; gene_id MSTRG.4153; transcript_id MSTRG.4153.1;
chr2	transdecoder	exon	10914735	10914844	.	-	.	gene_name 98302139|acha3-11; gene_id MSTRG.4153; transcript_id MSTRG.4153.1;
chr2	transdecoder	CDS	10922286	10922330	.	-	0	gene_name 98302139|acha3-11; gene_id MSTRG.4153; transcript_id MSTRG.4153.1;
chr2	transdecoder	exon	10922286	10922330	.	-	.	gene_name 98302139|acha3-11; gene_id MSTRG.4153; transcript_id MSTRG.4153.1;
chr2	transdecoder	CDS	10946332	10946471	.	-	2	gene_name 98302139|acha3-11; gene_id MSTRG.4153; transcript_id MSTRG.4153.1;
chr2	transdecoder	exon	10946332	10946471	.	-	.	gene_name 98302139|acha3-11; gene_id MSTRG.4153; transcript_id MSTRG.4153.1;
chr2	transdecoder	CDS	10975488	10975554	.	-	0	gene_name 98302139|acha3-11; gene_id MSTRG.4153; transcript_id MSTRG.4153.1;
chr2	transdecoder	exon	10975488	10975646	.	-	.	gene_name 98302139|acha3-11; gene_id MSTRG.4153; transcript_id MSTRG.4153.1;
chr2	transdecoder	five_prime_utr	10975555	10975646	.	-	.	gene_name 98302139|acha3-11; gene_id MSTRG.4153; transcript_id MSTRG.4153.1;
chr2	transdecoder	three_prime_utr	10997154	10997270	.	-	.	gene_name 98302140|unknown-14361; gene_id MSTRG.4154; transcript_id MSTRG.4154.1;
chr2	transdecoder	exon	10997154	10997420	.	-	.	gene_name 98302140|unknown-14361; gene_id MSTRG.4154; transcript_id MSTRG.4154.1;
chr2	transdecoder	gene	10997154	11021926	.	-	.	gene_name 98302140|unknown-14361; gene_id MSTRG.4154; transcript_id NA; gene_biotype protein_coding; Info ORF type:complete (+),score=32.60; ref_name -; class_code u; inherit_ref FALSE;
chr2	transdecoder	transcript	10997154	11021926	.	-	.	gene_name 98302140|unknown-14361; gene_id MSTRG.4154; transcript_id MSTRG.4154.1; gene_biotype protein_coding; Info ORF type:complete (+),score=32.60; ref_name -; class_code u; inherit_ref FALSE;
chr2	transdecoder	CDS	10997271	10997420	.	-	0	gene_name 98302140|unknown-14361; gene_id MSTRG.4154; transcript_id MSTRG.4154.1;
chr2	transdecoder	CDS	11011811	11012472	.	-	2	gene_name 98302140|unknown-14361; gene_id MSTRG.4154; transcript_id MSTRG.4154.1;
chr2	transdecoder	exon	11011811	11012472	.	-	.	gene_name 98302140|unknown-14361; gene_id MSTRG.4154; transcript_id MSTRG.4154.1;
chr2	transdecoder	CDS	11012758	11012814	.	-	2	gene_name 98302140|unknown-14361; gene_id MSTRG.4154; transcript_id MSTRG.4154.1;
chr2	transdecoder	exon	11012758	11012814	.	-	.	gene_name 98302140|unknown-14361; gene_id MSTRG.4154; transcript_id MSTRG.4154.1;
chr2	transdecoder	CDS	11019696	11019720	.	-	0	gene_name 98302140|unknown-14361; gene_id MSTRG.4154; transcript_id MSTRG.4154.1;
chr2	transdecoder	exon	11019696	11019755	.	-	.	gene_name 98302140|unknown-14361; gene_id MSTRG.4154; transcript_id MSTRG.4154.1;
chr2	transdecoder	five_prime_utr	11019721	11019755	.	-	.	gene_name 98302140|unknown-14361; gene_id MSTRG.4154; transcript_id MSTRG.4154.1;
chr2	transdecoder	exon	11020173	11020226	.	-	.	gene_name 98302140|unknown-14361; gene_id MSTRG.4154; transcript_id MSTRG.4154.1;
chr2	transdecoder	five_prime_utr	11020173	11020226	.	-	.	gene_name 98302140|unknown-14361; gene_id MSTRG.4154; transcript_id MSTRG.4154.1;
chr2	transdecoder	exon	11021880	11021926	.	-	.	gene_name 98302140|unknown-14361; gene_id MSTRG.4154; transcript_id MSTRG.4154.1;
chr2	transdecoder	five_prime_utr	11021880	11021926	.	-	.	gene_name 98302140|unknown-14361; gene_id MSTRG.4154; transcript_id MSTRG.4154.1;
chr2	transdecoder	three_prime_utr	11207513	11207714	.	-	.	gene_name 98034589|herc4-3; gene_id MSTRG.4155; transcript_id MSTRG.4155.1;
chr2	transdecoder	exon	11207513	11208125	.	-	.	gene_name 98034589|herc4-3; gene_id MSTRG.4155; transcript_id MSTRG.4155.1;
chr2	transdecoder	gene	11207513	11242266	.	-	.	gene_name 98034589|herc4-3; gene_id MSTRG.4155; transcript_id NA; gene_biotype protein_coding; Info ORF type:complete (+),score=153.91,sp|Q5GLZ8|HERC4_HUMAN|36.114|0.0; ref_name 98034589|herc4-3; class_code =,j,m; inherit_ref TRUE;
chr2	transdecoder	transcript	11207513	11242266	.	-	.	gene_name 98034589|herc4-3; gene_id MSTRG.4155; transcript_id MSTRG.4155.1; gene_biotype protein_coding; Info ORF type:complete (+),score=153.91,sp|Q5GLZ8|HERC4_HUMAN|36.114|0.0; ref_name 98034589|herc4-3; class_code =,j,m; inherit_ref TRUE;
chr2	transdecoder	three_prime_utr	11207608	11207714	.	-	.	gene_name 98034589|herc4-3; gene_id MSTRG.4155; transcript_id MSTRG.4155.2;
chr2	transdecoder	exon	11207608	11208125	.	-	.	gene_name 98034589|herc4-3; gene_id MSTRG.4155; transcript_id MSTRG.4155.2;
chr2	transdecoder	transcript	11207608	11242266	.	-	.	gene_name 98034589|herc4-3; gene_id MSTRG.4155; transcript_id MSTRG.4155.2; gene_biotype protein_coding; Info ORF type:complete (+),score=153.91,sp|Q5GLZ8|HERC4_HUMAN|36.114|0.0; ref_name 98034589|herc4-3; class_code =,j,m; inherit_ref TRUE;
chr2	transdecoder	three_prime_utr	11207609	11207714	.	-	.	gene_name 98034589|herc4-3; gene_id MSTRG.4155; transcript_id MSTRG.4155.3;
chr2	transdecoder	exon	11207609	11208125	.	-	.	gene_name 98034589|herc4-3; gene_id MSTRG.4155; transcript_id MSTRG.4155.3;
chr2	transdecoder	transcript	11207609	11242266	.	-	.	gene_name 98034589|herc4-3; gene_id MSTRG.4155; transcript_id MSTRG.4155.3; gene_biotype protein_coding; Info ORF type:complete (+),score=153.91,sp|Q5GLZ8|HERC4_HUMAN|36.114|0.0; ref_name 98034589|herc4-3; class_code =,j,m; inherit_ref TRUE;
chr2	transdecoder	CDS	11207715	11208125	.	-	0	gene_name 98034589|herc4-3; gene_id MSTRG.4155; transcript_id MSTRG.4155.1;
chr2	transdecoder	CDS	11207715	11208125	.	-	0	gene_name 98034589|herc4-3; gene_id MSTRG.4155; transcript_id MSTRG.4155.2;
chr2	transdecoder	CDS	11207715	11208125	.	-	0	gene_name 98034589|herc4-3; gene_id MSTRG.4155; transcript_id MSTRG.4155.3;
chr2	transdecoder	CDS	11209107	11209342	.	-	2	gene_name 98034589|herc4-3; gene_id MSTRG.4155; transcript_id MSTRG.4155.1;
chr2	transdecoder	CDS	11209107	11209342	.	-	2	gene_name 98034589|herc4-3; gene_id MSTRG.4155; transcript_id MSTRG.4155.2;
chr2	transdecoder	CDS	11209107	11209342	.	-	2	gene_name 98034589|herc4-3; gene_id MSTRG.4155; transcript_id MSTRG.4155.3;
chr2	transdecoder	exon	11209107	11209342	.	-	.	gene_name 98034589|herc4-3; gene_id MSTRG.4155; transcript_id MSTRG.4155.1;
chr2	transdecoder	exon	11209107	11209342	.	-	.	gene_name 98034589|herc4-3; gene_id MSTRG.4155; transcript_id MSTRG.4155.2;
chr2	transdecoder	exon	11209107	11209342	.	-	.	gene_name 98034589|herc4-3; gene_id MSTRG.4155; transcript_id MSTRG.4155.3;
chr2	transdecoder	CDS	11217025	11217217	.	-	0	gene_name 98034589|herc4-3; gene_id MSTRG.4155; transcript_id MSTRG.4155.1;
chr2	transdecoder	CDS	11217025	11217217	.	-	0	gene_name 98034589|herc4-3; gene_id MSTRG.4155; transcript_id MSTRG.4155.2;
chr2	transdecoder	CDS	11217025	11217217	.	-	0	gene_name 98034589|herc4-3; gene_id MSTRG.4155; transcript_id MSTRG.4155.3;
chr2	transdecoder	exon	11217025	11217217	.	-	.	gene_name 98034589|herc4-3; gene_id MSTRG.4155; transcript_id MSTRG.4155.1;
chr2	transdecoder	exon	11217025	11217217	.	-	.	gene_name 98034589|herc4-3; gene_id MSTRG.4155; transcript_id MSTRG.4155.2;
chr2	transdecoder	exon	11217025	11217217	.	-	.	gene_name 98034589|herc4-3; gene_id MSTRG.4155; transcript_id MSTRG.4155.3;
chr2	transdecoder	CDS	11218534	11218837	.	-	1	gene_name 98034589|herc4-3; gene_id MSTRG.4155; transcript_id MSTRG.4155.1;
chr2	transdecoder	CDS	11218534	11218837	.	-	1	gene_name 98034589|herc4-3; gene_id MSTRG.4155; transcript_id MSTRG.4155.2;
chr2	transdecoder	CDS	11218534	11218837	.	-	1	gene_name 98034589|herc4-3; gene_id MSTRG.4155; transcript_id MSTRG.4155.3;
chr2	transdecoder	exon	11218534	11218837	.	-	.	gene_name 98034589|herc4-3; gene_id MSTRG.4155; transcript_id MSTRG.4155.1;
chr2	transdecoder	exon	11218534	11218837	.	-	.	gene_name 98034589|herc4-3; gene_id MSTRG.4155; transcript_id MSTRG.4155.2;
chr2	transdecoder	exon	11218534	11218837	.	-	.	gene_name 98034589|herc4-3; gene_id MSTRG.4155; transcript_id MSTRG.4155.3;
chr2	transdecoder	CDS	11219398	11219621	.	-	0	gene_name 98034589|herc4-3; gene_id MSTRG.4155; transcript_id MSTRG.4155.1;
chr2	transdecoder	CDS	11219398	11219621	.	-	0	gene_name 98034589|herc4-3; gene_id MSTRG.4155; transcript_id MSTRG.4155.2;
chr2	transdecoder	CDS	11219398	11219621	.	-	0	gene_name 98034589|herc4-3; gene_id MSTRG.4155; transcript_id MSTRG.4155.3;
chr2	transdecoder	exon	11219398	11219621	.	-	.	gene_name 98034589|herc4-3; gene_id MSTRG.4155; transcript_id MSTRG.4155.1;
chr2	transdecoder	exon	11219398	11219621	.	-	.	gene_name 98034589|herc4-3; gene_id MSTRG.4155; transcript_id MSTRG.4155.2;
chr2	transdecoder	exon	11219398	11219621	.	-	.	gene_name 98034589|herc4-3; gene_id MSTRG.4155; transcript_id MSTRG.4155.3;
chr2	transdecoder	CDS	11230847	11231004	.	-	2	gene_name 98034589|herc4-3; gene_id MSTRG.4155; transcript_id MSTRG.4155.1;
chr2	transdecoder	CDS	11230847	11231004	.	-	2	gene_name 98034589|herc4-3; gene_id MSTRG.4155; transcript_id MSTRG.4155.2;
chr2	transdecoder	CDS	11230847	11231004	.	-	2	gene_name 98034589|herc4-3; gene_id MSTRG.4155; transcript_id MSTRG.4155.3;
chr2	transdecoder	exon	11230847	11231004	.	-	.	gene_name 98034589|herc4-3; gene_id MSTRG.4155; transcript_id MSTRG.4155.1;
chr2	transdecoder	exon	11230847	11231004	.	-	.	gene_name 98034589|herc4-3; gene_id MSTRG.4155; transcript_id MSTRG.4155.2;
chr2	transdecoder	exon	11230847	11231004	.	-	.	gene_name 98034589|herc4-3; gene_id MSTRG.4155; transcript_id MSTRG.4155.3;
chr2	transdecoder	CDS	11232870	11233203	.	-	0	gene_name 98034589|herc4-3; gene_id MSTRG.4155; transcript_id MSTRG.4155.1;
chr2	transdecoder	CDS	11232870	11233203	.	-	0	gene_name 98034589|herc4-3; gene_id MSTRG.4155; transcript_id MSTRG.4155.2;
chr2	transdecoder	CDS	11232870	11233203	.	-	0	gene_name 98034589|herc4-3; gene_id MSTRG.4155; transcript_id MSTRG.4155.3;
chr2	transdecoder	exon	11232870	11233203	.	-	.	gene_name 98034589|herc4-3; gene_id MSTRG.4155; transcript_id MSTRG.4155.1;
chr2	transdecoder	exon	11232870	11233203	.	-	.	gene_name 98034589|herc4-3; gene_id MSTRG.4155; transcript_id MSTRG.4155.2;
chr2	transdecoder	exon	11232870	11233203	.	-	.	gene_name 98034589|herc4-3; gene_id MSTRG.4155; transcript_id MSTRG.4155.3;
chr2	transdecoder	CDS	11233275	11233462	.	-	2	gene_name 98034589|herc4-3; gene_id MSTRG.4155; transcript_id MSTRG.4155.1;
chr2	transdecoder	CDS	11233275	11233462	.	-	2	gene_name 98034589|herc4-3; gene_id MSTRG.4155; transcript_id MSTRG.4155.2;
chr2	transdecoder	CDS	11233275	11233462	.	-	2	gene_name 98034589|herc4-3; gene_id MSTRG.4155; transcript_id MSTRG.4155.3;
chr2	transdecoder	exon	11233275	11233462	.	-	.	gene_name 98034589|herc4-3; gene_id MSTRG.4155; transcript_id MSTRG.4155.1;
chr2	transdecoder	exon	11233275	11233462	.	-	.	gene_name 98034589|herc4-3; gene_id MSTRG.4155; transcript_id MSTRG.4155.2;
chr2	transdecoder	exon	11233275	11233462	.	-	.	gene_name 98034589|herc4-3; gene_id MSTRG.4155; transcript_id MSTRG.4155.3;
chr2	transdecoder	CDS	11235321	11235674	.	-	2	gene_name 98034589|herc4-3; gene_id MSTRG.4155; transcript_id MSTRG.4155.1;
chr2	transdecoder	CDS	11235321	11235674	.	-	2	gene_name 98034589|herc4-3; gene_id MSTRG.4155; transcript_id MSTRG.4155.2;
```
