## Supplemental Dataset S1 for "A comprehensive resource for studying microRNA evolution and microRNA-mediated development and whole-body regeneration in the acoel worm *Hofstenia miamia*": Dataset_S1_PBv6_annotation_v1.gtf (part 21 of 135)

```
chr2	transdecoder	CDS	11235321	11235674	.	-	2	gene_name 98034589|herc4-3; gene_id MSTRG.4155; transcript_id MSTRG.4155.3;
chr2	transdecoder	exon	11235321	11235674	.	-	.	gene_name 98034589|herc4-3; gene_id MSTRG.4155; transcript_id MSTRG.4155.1;
chr2	transdecoder	exon	11235321	11235674	.	-	.	gene_name 98034589|herc4-3; gene_id MSTRG.4155; transcript_id MSTRG.4155.2;
chr2	transdecoder	exon	11235321	11235674	.	-	.	gene_name 98034589|herc4-3; gene_id MSTRG.4155; transcript_id MSTRG.4155.3;
chr2	transdecoder	CDS	11238296	11238557	.	-	0	gene_name 98034589|herc4-3; gene_id MSTRG.4155; transcript_id MSTRG.4155.1;
chr2	transdecoder	CDS	11238296	11238557	.	-	0	gene_name 98034589|herc4-3; gene_id MSTRG.4155; transcript_id MSTRG.4155.2;
chr2	transdecoder	CDS	11238296	11238557	.	-	0	gene_name 98034589|herc4-3; gene_id MSTRG.4155; transcript_id MSTRG.4155.3;
chr2	transdecoder	exon	11238296	11238557	.	-	.	gene_name 98034589|herc4-3; gene_id MSTRG.4155; transcript_id MSTRG.4155.1;
chr2	transdecoder	exon	11238296	11238557	.	-	.	gene_name 98034589|herc4-3; gene_id MSTRG.4155; transcript_id MSTRG.4155.2;
chr2	transdecoder	exon	11238296	11238557	.	-	.	gene_name 98034589|herc4-3; gene_id MSTRG.4155; transcript_id MSTRG.4155.3;
chr2	transdecoder	CDS	11238599	11238799	.	-	0	gene_name 98034589|herc4-3; gene_id MSTRG.4155; transcript_id MSTRG.4155.1;
chr2	transdecoder	CDS	11238599	11238799	.	-	0	gene_name 98034589|herc4-3; gene_id MSTRG.4155; transcript_id MSTRG.4155.3;
chr2	transdecoder	exon	11238599	11238799	.	-	.	gene_name 98034589|herc4-3; gene_id MSTRG.4155; transcript_id MSTRG.4155.1;
chr2	transdecoder	exon	11238599	11238799	.	-	.	gene_name 98034589|herc4-3; gene_id MSTRG.4155; transcript_id MSTRG.4155.3;
chr2	transdecoder	CDS	11241860	11242000	.	-	0	gene_name 98034589|herc4-3; gene_id MSTRG.4155; transcript_id MSTRG.4155.3;
chr2	transdecoder	exon	11241860	11242000	.	-	.	gene_name 98034589|herc4-3; gene_id MSTRG.4155; transcript_id MSTRG.4155.3;
chr2	transdecoder	CDS	11241860	11242138	.	-	0	gene_name 98034589|herc4-3; gene_id MSTRG.4155; transcript_id MSTRG.4155.1;
chr2	transdecoder	CDS	11241860	11242138	.	-	0	gene_name 98034589|herc4-3; gene_id MSTRG.4155; transcript_id MSTRG.4155.2;
chr2	transdecoder	exon	11241860	11242266	.	-	.	gene_name 98034589|herc4-3; gene_id MSTRG.4155; transcript_id MSTRG.4155.1;
chr2	transdecoder	exon	11241860	11242266	.	-	.	gene_name 98034589|herc4-3; gene_id MSTRG.4155; transcript_id MSTRG.4155.2;
chr2	transdecoder	CDS	11242022	11242138	.	-	0	gene_name 98034589|herc4-3; gene_id MSTRG.4155; transcript_id MSTRG.4155.3;
chr2	transdecoder	exon	11242022	11242266	.	-	.	gene_name 98034589|herc4-3; gene_id MSTRG.4155; transcript_id MSTRG.4155.3;
chr2	transdecoder	five_prime_utr	11242139	11242266	.	-	.	gene_name 98034589|herc4-3; gene_id MSTRG.4155; transcript_id MSTRG.4155.1;
chr2	transdecoder	five_prime_utr	11242139	11242266	.	-	.	gene_name 98034589|herc4-3; gene_id MSTRG.4155; transcript_id MSTRG.4155.2;
chr2	transdecoder	five_prime_utr	11242139	11242266	.	-	.	gene_name 98034589|herc4-3; gene_id MSTRG.4155; transcript_id MSTRG.4155.3;
chr2	transdecoder	five_prime_utr	11314903	11314992	.	+	.	gene_name 98050693|mo4l2-2; gene_id MSTRG.4156; transcript_id MSTRG.4156.1;
chr2	transdecoder	exon	11314903	11315007	.	+	.	gene_name 98050693|mo4l2-2; gene_id MSTRG.4156; transcript_id MSTRG.4156.1;
chr2	transdecoder	gene	11314903	11320601	.	+	.	gene_name 98050693|mo4l2-2; gene_id MSTRG.4156; transcript_id NA; gene_biotype protein_coding; Info ORF type:complete (+),score=104.44,sp|Q15014|MO4L2_HUMAN|28.188|1.91e-10; ref_name 98050693|mo4l2-2; class_code =,j; inherit_ref TRUE;
chr2	transdecoder	transcript	11314903	11320601	.	+	.	gene_name 98050693|mo4l2-2; gene_id MSTRG.4156; transcript_id MSTRG.4156.1; gene_biotype protein_coding; Info ORF type:complete (+),score=104.44,sp|Q15014|MO4L2_HUMAN|28.188|1.91e-10; ref_name 98050693|mo4l2-2; class_code =,j; inherit_ref TRUE;
chr2	transdecoder	exon	11314909	11315011	.	+	.	gene_name 98050693|mo4l2-2; gene_id MSTRG.4156; transcript_id MSTRG.4156.3;
chr2	transdecoder	five_prime_utr	11314909	11315011	.	+	.	gene_name 98050693|mo4l2-2; gene_id MSTRG.4156; transcript_id MSTRG.4156.3;
chr2	transdecoder	exon	11314909	11315067	.	+	.	gene_name 98050693|mo4l2-2; gene_id MSTRG.4156; transcript_id MSTRG.4156.2;
chr2	transdecoder	five_prime_utr	11314909	11315067	.	+	.	gene_name 98050693|mo4l2-2; gene_id MSTRG.4156; transcript_id MSTRG.4156.2;
chr2	transdecoder	transcript	11314909	11320601	.	+	.	gene_name 98050693|mo4l2-2; gene_id MSTRG.4156; transcript_id MSTRG.4156.2; gene_biotype protein_coding; Info ORF type:complete (+),score=104.44,sp|Q15014|MO4L2_HUMAN|28.188|1.91e-10; ref_name 98050693|mo4l2-2; class_code =,j; inherit_ref TRUE;
chr2	transdecoder	transcript	11314909	11320601	.	+	.	gene_name 98050693|mo4l2-2; gene_id MSTRG.4156; transcript_id MSTRG.4156.3; gene_biotype protein_coding; Info ORF type:complete (+),score=104.44,sp|Q15014|MO4L2_HUMAN|28.188|1.91e-10; ref_name 98050693|mo4l2-2; class_code =,j; inherit_ref TRUE;
chr2	transdecoder	CDS	11314993	11315007	.	+	0	gene_name 98050693|mo4l2-2; gene_id MSTRG.4156; transcript_id MSTRG.4156.1;
chr2	transdecoder	five_prime_utr	11318866	11318877	.	+	.	gene_name 98050693|mo4l2-2; gene_id MSTRG.4156; transcript_id MSTRG.4156.2;
chr2	transdecoder	five_prime_utr	11318866	11318877	.	+	.	gene_name 98050693|mo4l2-2; gene_id MSTRG.4156; transcript_id MSTRG.4156.3;
chr2	transdecoder	CDS	11318866	11320485	.	+	0	gene_name 98050693|mo4l2-2; gene_id MSTRG.4156; transcript_id MSTRG.4156.1;
chr2	transdecoder	exon	11318866	11320601	.	+	.	gene_name 98050693|mo4l2-2; gene_id MSTRG.4156; transcript_id MSTRG.4156.1;
chr2	transdecoder	exon	11318866	11320601	.	+	.	gene_name 98050693|mo4l2-2; gene_id MSTRG.4156; transcript_id MSTRG.4156.2;
chr2	transdecoder	exon	11318866	11320601	.	+	.	gene_name 98050693|mo4l2-2; gene_id MSTRG.4156; transcript_id MSTRG.4156.3;
chr2	transdecoder	CDS	11318878	11320485	.	+	0	gene_name 98050693|mo4l2-2; gene_id MSTRG.4156; transcript_id MSTRG.4156.2;
chr2	transdecoder	CDS	11318878	11320485	.	+	0	gene_name 98050693|mo4l2-2; gene_id MSTRG.4156; transcript_id MSTRG.4156.3;
chr2	transdecoder	three_prime_utr	11320486	11320601	.	+	.	gene_name 98050693|mo4l2-2; gene_id MSTRG.4156; transcript_id MSTRG.4156.1;
chr2	transdecoder	three_prime_utr	11320486	11320601	.	+	.	gene_name 98050693|mo4l2-2; gene_id MSTRG.4156; transcript_id MSTRG.4156.2;
chr2	transdecoder	three_prime_utr	11320486	11320601	.	+	.	gene_name 98050693|mo4l2-2; gene_id MSTRG.4156; transcript_id MSTRG.4156.3;
chr2	StringTie	exon	11322887	11323447	.	.	.	gene_name 98302141|unknown-14362; gene_id MSTRG.4157; transcript_id MSTRG.4157.1;
chr2	StringTie	transcript	11322887	11323447	.	.	.	gene_name 98302141|unknown-14362; gene_id MSTRG.4157; transcript_id MSTRG.4157.1; gene_biotype non-coding; Info NA; ref_name -; class_code u; inherit_ref FALSE;
chr2	transdecoder	five_prime_utr	11324404	11324424	.	+	.	gene_name 98206617|unknown-11277; gene_id MSTRG.4158; transcript_id MSTRG.4158.1;
chr2	transdecoder	five_prime_utr	11324404	11324424	.	+	.	gene_name 98206617|unknown-11277; gene_id MSTRG.4158; transcript_id MSTRG.4158.2;
chr2	transdecoder	exon	11324404	11324582	.	+	.	gene_name 98206617|unknown-11277; gene_id MSTRG.4158; transcript_id MSTRG.4158.1;
chr2	transdecoder	exon	11324404	11324582	.	+	.	gene_name 98206617|unknown-11277; gene_id MSTRG.4158; transcript_id MSTRG.4158.2;
chr2	transdecoder	gene	11324404	11326693	.	+	.	gene_name 98206617|unknown-11277; gene_id MSTRG.4158; transcript_id NA; gene_biotype protein_coding; Info ORF type:complete (+),score=47.09; ref_name 98206617|unknown-11277; class_code =,j; inherit_ref TRUE;
chr2	transdecoder	transcript	11324404	11326693	.	+	.	gene_name 98206617|unknown-11277; gene_id MSTRG.4158; transcript_id MSTRG.4158.1; gene_biotype protein_coding; Info ORF type:complete (+),score=47.09; ref_name 98206617|unknown-11277; class_code =,j; inherit_ref TRUE;
chr2	transdecoder	transcript	11324404	11326693	.	+	.	gene_name 98206617|unknown-11277; gene_id MSTRG.4158; transcript_id MSTRG.4158.2; gene_biotype protein_coding; Info ORF type:complete (+),score=47.09; ref_name 98206617|unknown-11277; class_code =,j; inherit_ref TRUE;
chr2	transdecoder	five_prime_utr	11324411	11324424	.	+	.	gene_name 98206617|unknown-11277; gene_id MSTRG.4158; transcript_id MSTRG.4158.3;
chr2	transdecoder	exon	11324411	11324582	.	+	.	gene_name 98206617|unknown-11277; gene_id MSTRG.4158; transcript_id MSTRG.4158.3;
chr2	transdecoder	transcript	11324411	11326693	.	+	.	gene_name 98206617|unknown-11277; gene_id MSTRG.4158; transcript_id MSTRG.4158.3; gene_biotype protein_coding; Info ORF type:complete (+),score=47.09; ref_name 98206617|unknown-11277; class_code =,j; inherit_ref TRUE;
chr2	transdecoder	exon	11324420	11324582	.	+	.	gene_name 98206617|unknown-11277; gene_id MSTRG.4158; transcript_id MSTRG.4158.4;
chr2	transdecoder	five_prime_utr	11324420	11324582	.	+	.	gene_name 98206617|unknown-11277; gene_id MSTRG.4158; transcript_id MSTRG.4158.4;
chr2	transdecoder	transcript	11324420	11326693	.	+	.	gene_name 98206617|unknown-11277; gene_id MSTRG.4158; transcript_id MSTRG.4158.4; gene_biotype protein_coding; Info ORF type:complete (+),score=47.09; ref_name 98206617|unknown-11277; class_code =,j; inherit_ref TRUE;
chr2	transdecoder	CDS	11324425	11324582	.	+	0	gene_name 98206617|unknown-11277; gene_id MSTRG.4158; transcript_id MSTRG.4158.1;
chr2	transdecoder	CDS	11324425	11324582	.	+	0	gene_name 98206617|unknown-11277; gene_id MSTRG.4158; transcript_id MSTRG.4158.2;
chr2	transdecoder	CDS	11324425	11324582	.	+	0	gene_name 98206617|unknown-11277; gene_id MSTRG.4158; transcript_id MSTRG.4158.3;
chr2	transdecoder	five_prime_utr	11324669	11324673	.	+	.	gene_name 98206617|unknown-11277; gene_id MSTRG.4158; transcript_id MSTRG.4158.4;
chr2	transdecoder	exon	11324669	11324802	.	+	.	gene_name 98206617|unknown-11277; gene_id MSTRG.4158; transcript_id MSTRG.4158.4;
chr2	transdecoder	CDS	11324669	11324961	.	+	1	gene_name 98206617|unknown-11277; gene_id MSTRG.4158; transcript_id MSTRG.4158.1;
chr2	transdecoder	CDS	11324669	11324961	.	+	1	gene_name 98206617|unknown-11277; gene_id MSTRG.4158; transcript_id MSTRG.4158.2;
chr2	transdecoder	CDS	11324669	11324961	.	+	1	gene_name 98206617|unknown-11277; gene_id MSTRG.4158; transcript_id MSTRG.4158.3;
chr2	transdecoder	exon	11324669	11324961	.	+	.	gene_name 98206617|unknown-11277; gene_id MSTRG.4158; transcript_id MSTRG.4158.1;
chr2	transdecoder	exon	11324669	11324961	.	+	.	gene_name 98206617|unknown-11277; gene_id MSTRG.4158; transcript_id MSTRG.4158.2;
chr2	transdecoder	exon	11324669	11324961	.	+	.	gene_name 98206617|unknown-11277; gene_id MSTRG.4158; transcript_id MSTRG.4158.3;
chr2	transdecoder	CDS	11324674	11324802	.	+	0	gene_name 98206617|unknown-11277; gene_id MSTRG.4158; transcript_id MSTRG.4158.4;
chr2	transdecoder	CDS	11324859	11324961	.	+	0	gene_name 98206617|unknown-11277; gene_id MSTRG.4158; transcript_id MSTRG.4158.4;
chr2	transdecoder	exon	11324859	11324961	.	+	.	gene_name 98206617|unknown-11277; gene_id MSTRG.4158; transcript_id MSTRG.4158.4;
chr2	transdecoder	CDS	11325044	11325352	.	+	2	gene_name 98206617|unknown-11277; gene_id MSTRG.4158; transcript_id MSTRG.4158.1;
chr2	transdecoder	CDS	11325044	11325352	.	+	2	gene_name 98206617|unknown-11277; gene_id MSTRG.4158; transcript_id MSTRG.4158.2;
chr2	transdecoder	CDS	11325044	11325352	.	+	2	gene_name 98206617|unknown-11277; gene_id MSTRG.4158; transcript_id MSTRG.4158.4;
chr2	transdecoder	exon	11325044	11325352	.	+	.	gene_name 98206617|unknown-11277; gene_id MSTRG.4158; transcript_id MSTRG.4158.1;
chr2	transdecoder	exon	11325044	11325352	.	+	.	gene_name 98206617|unknown-11277; gene_id MSTRG.4158; transcript_id MSTRG.4158.2;
chr2	transdecoder	exon	11325044	11325352	.	+	.	gene_name 98206617|unknown-11277; gene_id MSTRG.4158; transcript_id MSTRG.4158.4;
chr2	transdecoder	CDS	11325044	11325369	.	+	2	gene_name 98206617|unknown-11277; gene_id MSTRG.4158; transcript_id MSTRG.4158.3;
chr2	transdecoder	exon	11325044	11325369	.	+	.	gene_name 98206617|unknown-11277; gene_id MSTRG.4158; transcript_id MSTRG.4158.3;
chr2	transdecoder	CDS	11326442	11326632	.	+	2	gene_name 98206617|unknown-11277; gene_id MSTRG.4158; transcript_id MSTRG.4158.1;
chr2	transdecoder	CDS	11326442	11326632	.	+	2	gene_name 98206617|unknown-11277; gene_id MSTRG.4158; transcript_id MSTRG.4158.4;
chr2	transdecoder	exon	11326442	11326693	.	+	.	gene_name 98206617|unknown-11277; gene_id MSTRG.4158; transcript_id MSTRG.4158.1;
chr2	transdecoder	exon	11326442	11326693	.	+	.	gene_name 98206617|unknown-11277; gene_id MSTRG.4158; transcript_id MSTRG.4158.4;
chr2	transdecoder	CDS	11326467	11326492	.	+	2	gene_name 98206617|unknown-11277; gene_id MSTRG.4158; transcript_id MSTRG.4158.2;
chr2	transdecoder	exon	11326467	11326693	.	+	.	gene_name 98206617|unknown-11277; gene_id MSTRG.4158; transcript_id MSTRG.4158.2;
chr2	transdecoder	exon	11326467	11326693	.	+	.	gene_name 98206617|unknown-11277; gene_id MSTRG.4158; transcript_id MSTRG.4158.3;
chr2	transdecoder	three_prime_utr	11326467	11326693	.	+	.	gene_name 98206617|unknown-11277; gene_id MSTRG.4158; transcript_id MSTRG.4158.3;
chr2	transdecoder	three_prime_utr	11326493	11326693	.	+	.	gene_name 98206617|unknown-11277; gene_id MSTRG.4158; transcript_id MSTRG.4158.2;
chr2	transdecoder	three_prime_utr	11326633	11326693	.	+	.	gene_name 98206617|unknown-11277; gene_id MSTRG.4158; transcript_id MSTRG.4158.1;
chr2	transdecoder	three_prime_utr	11326633	11326693	.	+	.	gene_name 98206617|unknown-11277; gene_id MSTRG.4158; transcript_id MSTRG.4158.4;
chr2	transdecoder	five_prime_utr	11326799	11326818	.	+	.	gene_name 98033584|goga5; gene_id MSTRG.4159; transcript_id MSTRG.4159.1;
chr2	transdecoder	five_prime_utr	11326799	11326818	.	+	.	gene_name 98033584|goga5; gene_id MSTRG.4159; transcript_id MSTRG.4159.2;
chr2	transdecoder	exon	11326799	11326957	.	+	.	gene_name 98033584|goga5; gene_id MSTRG.4159; transcript_id MSTRG.4159.1;
chr2	transdecoder	exon	11326799	11326957	.	+	.	gene_name 98033584|goga5; gene_id MSTRG.4159; transcript_id MSTRG.4159.2;
chr2	transdecoder	gene	11326799	11340970	.	+	.	gene_name 98033584|goga5; gene_id MSTRG.4159; transcript_id NA; gene_biotype protein_coding; Info ORF type:complete (+),score=112.67,sp|Q8TBA6|GOGA5_HUMAN|25.144|1.06e-29; ref_name 98033584|goga5; class_code k,j; inherit_ref TRUE;
chr2	transdecoder	transcript	11326799	11340970	.	+	.	gene_name 98033584|goga5; gene_id MSTRG.4159; transcript_id MSTRG.4159.1; gene_biotype protein_coding; Info ORF type:complete (+),score=112.67,sp|Q8TBA6|GOGA5_HUMAN|25.144|1.06e-29; ref_name 98033584|goga5; class_code k,j; inherit_ref TRUE;
chr2	transdecoder	transcript	11326799	11340970	.	+	.	gene_name 98033584|goga5; gene_id MSTRG.4159; transcript_id MSTRG.4159.2; gene_biotype protein_coding; Info ORF type:complete (+),score=112.67,sp|Q8TBA6|GOGA5_HUMAN|25.144|1.06e-29; ref_name 98033584|goga5; class_code k,j; inherit_ref TRUE;
chr2	transdecoder	five_prime_utr	11326800	11326939	.	+	.	gene_name 98033584|goga5; gene_id MSTRG.4159; transcript_id MSTRG.4159.3;
chr2	transdecoder	exon	11326800	11326957	.	+	.	gene_name 98033584|goga5; gene_id MSTRG.4159; transcript_id MSTRG.4159.3;
chr2	transdecoder	transcript	11326800	11340970	.	+	.	gene_name 98033584|goga5; gene_id MSTRG.4159; transcript_id MSTRG.4159.3; gene_biotype protein_coding; Info ORF type:complete (+),score=112.67,sp|Q8TBA6|GOGA5_HUMAN|25.144|1.06e-29; ref_name 98033584|goga5; class_code k,j; inherit_ref TRUE;
chr2	transdecoder	CDS	11326819	11326957	.	+	0	gene_name 98033584|goga5; gene_id MSTRG.4159; transcript_id MSTRG.4159.1;
chr2	transdecoder	CDS	11326819	11326957	.	+	0	gene_name 98033584|goga5; gene_id MSTRG.4159; transcript_id MSTRG.4159.2;
chr2	transdecoder	CDS	11326940	11326957	.	+	0	gene_name 98033584|goga5; gene_id MSTRG.4159; transcript_id MSTRG.4159.3;
chr2	transdecoder	CDS	11332994	11333307	.	+	2	gene_name 98033584|goga5; gene_id MSTRG.4159; transcript_id MSTRG.4159.1;
chr2	transdecoder	CDS	11332994	11333307	.	+	2	gene_name 98033584|goga5; gene_id MSTRG.4159; transcript_id MSTRG.4159.2;
chr2	transdecoder	exon	11332994	11333307	.	+	.	gene_name 98033584|goga5; gene_id MSTRG.4159; transcript_id MSTRG.4159.1;
chr2	transdecoder	exon	11332994	11333307	.	+	.	gene_name 98033584|goga5; gene_id MSTRG.4159; transcript_id MSTRG.4159.2;
chr2	transdecoder	CDS	11336017	11336524	.	+	0	gene_name 98033584|goga5; gene_id MSTRG.4159; transcript_id MSTRG.4159.1;
chr2	transdecoder	CDS	11336017	11336524	.	+	0	gene_name 98033584|goga5; gene_id MSTRG.4159; transcript_id MSTRG.4159.2;
chr2	transdecoder	CDS	11336017	11336524	.	+	0	gene_name 98033584|goga5; gene_id MSTRG.4159; transcript_id MSTRG.4159.3;
chr2	transdecoder	exon	11336017	11336524	.	+	.	gene_name 98033584|goga5; gene_id MSTRG.4159; transcript_id MSTRG.4159.1;
chr2	transdecoder	exon	11336017	11336524	.	+	.	gene_name 98033584|goga5; gene_id MSTRG.4159; transcript_id MSTRG.4159.2;
chr2	transdecoder	exon	11336017	11336524	.	+	.	gene_name 98033584|goga5; gene_id MSTRG.4159; transcript_id MSTRG.4159.3;
chr2	transdecoder	CDS	11336909	11337708	.	+	2	gene_name 98033584|goga5; gene_id MSTRG.4159; transcript_id MSTRG.4159.1;
chr2	transdecoder	CDS	11336909	11337708	.	+	2	gene_name 98033584|goga5; gene_id MSTRG.4159; transcript_id MSTRG.4159.2;
chr2	transdecoder	CDS	11336909	11337708	.	+	2	gene_name 98033584|goga5; gene_id MSTRG.4159; transcript_id MSTRG.4159.3;
chr2	transdecoder	exon	11336909	11338180	.	+	.	gene_name 98033584|goga5; gene_id MSTRG.4159; transcript_id MSTRG.4159.1;
chr2	transdecoder	exon	11336909	11338180	.	+	.	gene_name 98033584|goga5; gene_id MSTRG.4159; transcript_id MSTRG.4159.2;
chr2	transdecoder	exon	11336909	11338180	.	+	.	gene_name 98033584|goga5; gene_id MSTRG.4159; transcript_id MSTRG.4159.3;
chr2	transdecoder	CDS	11337844	11338180	.	+	0	gene_name 98033584|goga5; gene_id MSTRG.4159; transcript_id MSTRG.4159.1;
chr2	transdecoder	CDS	11337844	11338180	.	+	0	gene_name 98033584|goga5; gene_id MSTRG.4159; transcript_id MSTRG.4159.2;
chr2	transdecoder	CDS	11337844	11338180	.	+	0	gene_name 98033584|goga5; gene_id MSTRG.4159; transcript_id MSTRG.4159.3;
chr2	transdecoder	CDS	11338273	11338535	.	+	2	gene_name 98033584|goga5; gene_id MSTRG.4159; transcript_id MSTRG.4159.1;
chr2	transdecoder	CDS	11338273	11338535	.	+	2	gene_name 98033584|goga5; gene_id MSTRG.4159; transcript_id MSTRG.4159.3;
chr2	transdecoder	exon	11338273	11338535	.	+	.	gene_name 98033584|goga5; gene_id MSTRG.4159; transcript_id MSTRG.4159.1;
chr2	transdecoder	exon	11338273	11338535	.	+	.	gene_name 98033584|goga5; gene_id MSTRG.4159; transcript_id MSTRG.4159.3;
chr2	transdecoder	CDS	11338273	11338553	.	+	2	gene_name 98033584|goga5; gene_id MSTRG.4159; transcript_id MSTRG.4159.2;
chr2	transdecoder	exon	11338273	11338554	.	+	.	gene_name 98033584|goga5; gene_id MSTRG.4159; transcript_id MSTRG.4159.2;
chr2	transdecoder	three_prime_utr	11338554	11338554	.	+	.	gene_name 98033584|goga5; gene_id MSTRG.4159; transcript_id MSTRG.4159.2;
chr2	transdecoder	CDS	11340376	11340873	.	+	0	gene_name 98033584|goga5; gene_id MSTRG.4159; transcript_id MSTRG.4159.1;
chr2	transdecoder	CDS	11340376	11340873	.	+	0	gene_name 98033584|goga5; gene_id MSTRG.4159; transcript_id MSTRG.4159.3;
chr2	transdecoder	exon	11340376	11340970	.	+	.	gene_name 98033584|goga5; gene_id MSTRG.4159; transcript_id MSTRG.4159.1;
chr2	transdecoder	exon	11340376	11340970	.	+	.	gene_name 98033584|goga5; gene_id MSTRG.4159; transcript_id MSTRG.4159.2;
chr2	transdecoder	exon	11340376	11340970	.	+	.	gene_name 98033584|goga5; gene_id MSTRG.4159; transcript_id MSTRG.4159.3;
chr2	transdecoder	three_prime_utr	11340376	11340970	.	+	.	gene_name 98033584|goga5; gene_id MSTRG.4159; transcript_id MSTRG.4159.2;
chr2	transdecoder	three_prime_utr	11340874	11340970	.	+	.	gene_name 98033584|goga5; gene_id MSTRG.4159; transcript_id MSTRG.4159.1;
chr2	transdecoder	three_prime_utr	11340874	11340970	.	+	.	gene_name 98033584|goga5; gene_id MSTRG.4159; transcript_id MSTRG.4159.3;
chr2	transdecoder	five_prime_utr	11353220	11353298	.	+	.	gene_name 98017213|odfp2-2; gene_id MSTRG.4160; transcript_id MSTRG.4160.1;
chr2	transdecoder	exon	11353220	11353400	.	+	.	gene_name 98017213|odfp2-2; gene_id MSTRG.4160; transcript_id MSTRG.4160.1;
chr2	transdecoder	gene	11353220	11398100	.	+	.	gene_name 98017213|odfp2-2; gene_id MSTRG.4160; transcript_id NA; gene_biotype protein_coding; Info ORF type:complete (+),score=93.37,sp|P24043|LAMA2_HUMAN|21.429|1.98e-07; ref_name 98017213|odfp2-2; class_code j,=; inherit_ref TRUE;
chr2	transdecoder	transcript	11353220	11398100	.	+	.	gene_name 98017213|odfp2-2; gene_id MSTRG.4160; transcript_id MSTRG.4160.1; gene_biotype protein_coding; Info ORF type:complete (+),score=93.37,sp|P24043|LAMA2_HUMAN|21.429|1.98e-07; ref_name 98017213|odfp2-2; class_code j,=; inherit_ref TRUE;
chr2	transdecoder	five_prime_utr	11353246	11353298	.	+	.	gene_name 98017213|odfp2-2; gene_id MSTRG.4160; transcript_id MSTRG.4160.2;
chr2	transdecoder	exon	11353246	11353400	.	+	.	gene_name 98017213|odfp2-2; gene_id MSTRG.4160; transcript_id MSTRG.4160.2;
chr2	transdecoder	transcript	11353246	11398100	.	+	.	gene_name 98017213|odfp2-2; gene_id MSTRG.4160; transcript_id MSTRG.4160.2; gene_biotype protein_coding; Info ORF type:complete (+),score=93.37,sp|P24043|LAMA2_HUMAN|21.429|1.98e-07; ref_name 98017213|odfp2-2; class_code j,=; inherit_ref TRUE;
chr2	transdecoder	five_prime_utr	11353251	11353298	.	+	.	gene_name 98017213|odfp2-2; gene_id MSTRG.4160; transcript_id MSTRG.4160.3;
chr2	transdecoder	exon	11353251	11353400	.	+	.	gene_name 98017213|odfp2-2; gene_id MSTRG.4160; transcript_id MSTRG.4160.3;
chr2	transdecoder	transcript	11353251	11398100	.	+	.	gene_name 98017213|odfp2-2; gene_id MSTRG.4160; transcript_id MSTRG.4160.3; gene_biotype protein_coding; Info ORF type:complete (+),score=93.37,sp|P24043|LAMA2_HUMAN|21.429|1.98e-07; ref_name 98017213|odfp2-2; class_code j,=; inherit_ref TRUE;
chr2	transdecoder	CDS	11353299	11353400	.	+	0	gene_name 98017213|odfp2-2; gene_id MSTRG.4160; transcript_id MSTRG.4160.1;
chr2	transdecoder	CDS	11353299	11353400	.	+	0	gene_name 98017213|odfp2-2; gene_id MSTRG.4160; transcript_id MSTRG.4160.2;
chr2	transdecoder	CDS	11353299	11353400	.	+	0	gene_name 98017213|odfp2-2; gene_id MSTRG.4160; transcript_id MSTRG.4160.3;
chr2	transdecoder	CDS	11353538	11353587	.	+	0	gene_name 98017213|odfp2-2; gene_id MSTRG.4160; transcript_id MSTRG.4160.1;
chr2	transdecoder	CDS	11353538	11353587	.	+	0	gene_name 98017213|odfp2-2; gene_id MSTRG.4160; transcript_id MSTRG.4160.2;
chr2	transdecoder	CDS	11353538	11353587	.	+	0	gene_name 98017213|odfp2-2; gene_id MSTRG.4160; transcript_id MSTRG.4160.3;
chr2	transdecoder	exon	11353538	11353587	.	+	.	gene_name 98017213|odfp2-2; gene_id MSTRG.4160; transcript_id MSTRG.4160.1;
chr2	transdecoder	exon	11353538	11353587	.	+	.	gene_name 98017213|odfp2-2; gene_id MSTRG.4160; transcript_id MSTRG.4160.2;
chr2	transdecoder	exon	11353538	11353587	.	+	.	gene_name 98017213|odfp2-2; gene_id MSTRG.4160; transcript_id MSTRG.4160.3;
chr2	transdecoder	CDS	11358045	11358174	.	+	1	gene_name 98017213|odfp2-2; gene_id MSTRG.4160; transcript_id MSTRG.4160.1;
chr2	transdecoder	CDS	11358045	11358174	.	+	1	gene_name 98017213|odfp2-2; gene_id MSTRG.4160; transcript_id MSTRG.4160.2;
chr2	transdecoder	CDS	11358045	11358174	.	+	1	gene_name 98017213|odfp2-2; gene_id MSTRG.4160; transcript_id MSTRG.4160.3;
chr2	transdecoder	exon	11358045	11358174	.	+	.	gene_name 98017213|odfp2-2; gene_id MSTRG.4160; transcript_id MSTRG.4160.1;
chr2	transdecoder	exon	11358045	11358174	.	+	.	gene_name 98017213|odfp2-2; gene_id MSTRG.4160; transcript_id MSTRG.4160.2;
chr2	transdecoder	exon	11358045	11358174	.	+	.	gene_name 98017213|odfp2-2; gene_id MSTRG.4160; transcript_id MSTRG.4160.3;
chr2	transdecoder	CDS	11363098	11363226	.	+	0	gene_name 98017213|odfp2-2; gene_id MSTRG.4160; transcript_id MSTRG.4160.1;
chr2	transdecoder	CDS	11363098	11363226	.	+	0	gene_name 98017213|odfp2-2; gene_id MSTRG.4160; transcript_id MSTRG.4160.2;
chr2	transdecoder	CDS	11363098	11363226	.	+	0	gene_name 98017213|odfp2-2; gene_id MSTRG.4160; transcript_id MSTRG.4160.3;
chr2	transdecoder	exon	11363098	11363226	.	+	.	gene_name 98017213|odfp2-2; gene_id MSTRG.4160; transcript_id MSTRG.4160.1;
chr2	transdecoder	exon	11363098	11363226	.	+	.	gene_name 98017213|odfp2-2; gene_id MSTRG.4160; transcript_id MSTRG.4160.2;
chr2	transdecoder	exon	11363098	11363226	.	+	.	gene_name 98017213|odfp2-2; gene_id MSTRG.4160; transcript_id MSTRG.4160.3;
chr2	transdecoder	CDS	11364411	11364530	.	+	0	gene_name 98017213|odfp2-2; gene_id MSTRG.4160; transcript_id MSTRG.4160.1;
chr2	transdecoder	CDS	11364411	11364530	.	+	0	gene_name 98017213|odfp2-2; gene_id MSTRG.4160; transcript_id MSTRG.4160.2;
chr2	transdecoder	CDS	11364411	11364530	.	+	0	gene_name 98017213|odfp2-2; gene_id MSTRG.4160; transcript_id MSTRG.4160.3;
chr2	transdecoder	exon	11364411	11364530	.	+	.	gene_name 98017213|odfp2-2; gene_id MSTRG.4160; transcript_id MSTRG.4160.1;
chr2	transdecoder	exon	11364411	11364530	.	+	.	gene_name 98017213|odfp2-2; gene_id MSTRG.4160; transcript_id MSTRG.4160.2;
chr2	transdecoder	exon	11364411	11364530	.	+	.	gene_name 98017213|odfp2-2; gene_id MSTRG.4160; transcript_id MSTRG.4160.3;
chr2	transdecoder	CDS	11367725	11367844	.	+	0	gene_name 98017213|odfp2-2; gene_id MSTRG.4160; transcript_id MSTRG.4160.1;
chr2	transdecoder	CDS	11367725	11367844	.	+	0	gene_name 98017213|odfp2-2; gene_id MSTRG.4160; transcript_id MSTRG.4160.2;
chr2	transdecoder	CDS	11367725	11367844	.	+	0	gene_name 98017213|odfp2-2; gene_id MSTRG.4160; transcript_id MSTRG.4160.3;
chr2	transdecoder	exon	11367725	11367844	.	+	.	gene_name 98017213|odfp2-2; gene_id MSTRG.4160; transcript_id MSTRG.4160.1;
chr2	transdecoder	exon	11367725	11367844	.	+	.	gene_name 98017213|odfp2-2; gene_id MSTRG.4160; transcript_id MSTRG.4160.2;
chr2	transdecoder	exon	11367725	11367844	.	+	.	gene_name 98017213|odfp2-2; gene_id MSTRG.4160; transcript_id MSTRG.4160.3;
chr2	transdecoder	CDS	11368671	11368730	.	+	0	gene_name 98017213|odfp2-2; gene_id MSTRG.4160; transcript_id MSTRG.4160.2;
chr2	transdecoder	CDS	11368671	11368730	.	+	0	gene_name 98017213|odfp2-2; gene_id MSTRG.4160; transcript_id MSTRG.4160.3;
chr2	transdecoder	exon	11368671	11368730	.	+	.	gene_name 98017213|odfp2-2; gene_id MSTRG.4160; transcript_id MSTRG.4160.2;
chr2	transdecoder	exon	11368671	11368730	.	+	.	gene_name 98017213|odfp2-2; gene_id MSTRG.4160; transcript_id MSTRG.4160.3;
chr2	transdecoder	CDS	11368873	11368973	.	+	0	gene_name 98017213|odfp2-2; gene_id MSTRG.4160; transcript_id MSTRG.4160.1;
chr2	transdecoder	CDS	11368873	11368973	.	+	0	gene_name 98017213|odfp2-2; gene_id MSTRG.4160; transcript_id MSTRG.4160.2;
chr2	transdecoder	CDS	11368873	11368973	.	+	0	gene_name 98017213|odfp2-2; gene_id MSTRG.4160; transcript_id MSTRG.4160.3;
chr2	transdecoder	exon	11368873	11368973	.	+	.	gene_name 98017213|odfp2-2; gene_id MSTRG.4160; transcript_id MSTRG.4160.1;
chr2	transdecoder	exon	11368873	11368973	.	+	.	gene_name 98017213|odfp2-2; gene_id MSTRG.4160; transcript_id MSTRG.4160.2;
chr2	transdecoder	exon	11368873	11368973	.	+	.	gene_name 98017213|odfp2-2; gene_id MSTRG.4160; transcript_id MSTRG.4160.3;
chr2	transdecoder	CDS	11372508	11372631	.	+	1	gene_name 98017213|odfp2-2; gene_id MSTRG.4160; transcript_id MSTRG.4160.1;
chr2	transdecoder	CDS	11372508	11372631	.	+	1	gene_name 98017213|odfp2-2; gene_id MSTRG.4160; transcript_id MSTRG.4160.2;
chr2	transdecoder	CDS	11372508	11372631	.	+	1	gene_name 98017213|odfp2-2; gene_id MSTRG.4160; transcript_id MSTRG.4160.3;
chr2	transdecoder	exon	11372508	11372631	.	+	.	gene_name 98017213|odfp2-2; gene_id MSTRG.4160; transcript_id MSTRG.4160.1;
chr2	transdecoder	exon	11372508	11372631	.	+	.	gene_name 98017213|odfp2-2; gene_id MSTRG.4160; transcript_id MSTRG.4160.2;
chr2	transdecoder	exon	11372508	11372631	.	+	.	gene_name 98017213|odfp2-2; gene_id MSTRG.4160; transcript_id MSTRG.4160.3;
chr2	transdecoder	CDS	11373042	11373105	.	+	0	gene_name 98017213|odfp2-2; gene_id MSTRG.4160; transcript_id MSTRG.4160.3;
chr2	transdecoder	exon	11373042	11373105	.	+	.	gene_name 98017213|odfp2-2; gene_id MSTRG.4160; transcript_id MSTRG.4160.3;
chr2	transdecoder	CDS	11373042	11373257	.	+	0	gene_name 98017213|odfp2-2; gene_id MSTRG.4160; transcript_id MSTRG.4160.1;
chr2	transdecoder	CDS	11373042	11373257	.	+	0	gene_name 98017213|odfp2-2; gene_id MSTRG.4160; transcript_id MSTRG.4160.2;
chr2	transdecoder	exon	11373042	11373257	.	+	.	gene_name 98017213|odfp2-2; gene_id MSTRG.4160; transcript_id MSTRG.4160.1;
chr2	transdecoder	exon	11373042	11373257	.	+	.	gene_name 98017213|odfp2-2; gene_id MSTRG.4160; transcript_id MSTRG.4160.2;
chr2	transdecoder	CDS	11373160	11373257	.	+	2	gene_name 98017213|odfp2-2; gene_id MSTRG.4160; transcript_id MSTRG.4160.3;
chr2	transdecoder	exon	11373160	11373257	.	+	.	gene_name 98017213|odfp2-2; gene_id MSTRG.4160; transcript_id MSTRG.4160.3;
chr2	transdecoder	CDS	11377290	11377390	.	+	0	gene_name 98017213|odfp2-2; gene_id MSTRG.4160; transcript_id MSTRG.4160.1;
chr2	transdecoder	CDS	11377290	11377390	.	+	0	gene_name 98017213|odfp2-2; gene_id MSTRG.4160; transcript_id MSTRG.4160.2;
chr2	transdecoder	CDS	11377290	11377390	.	+	0	gene_name 98017213|odfp2-2; gene_id MSTRG.4160; transcript_id MSTRG.4160.3;
chr2	transdecoder	exon	11377290	11377390	.	+	.	gene_name 98017213|odfp2-2; gene_id MSTRG.4160; transcript_id MSTRG.4160.1;
chr2	transdecoder	exon	11377290	11377390	.	+	.	gene_name 98017213|odfp2-2; gene_id MSTRG.4160; transcript_id MSTRG.4160.2;
chr2	transdecoder	exon	11377290	11377390	.	+	.	gene_name 98017213|odfp2-2; gene_id MSTRG.4160; transcript_id MSTRG.4160.3;
chr2	transdecoder	CDS	11380904	11380982	.	+	1	gene_name 98017213|odfp2-2; gene_id MSTRG.4160; transcript_id MSTRG.4160.1;
chr2	transdecoder	CDS	11380904	11380982	.	+	1	gene_name 98017213|odfp2-2; gene_id MSTRG.4160; transcript_id MSTRG.4160.2;
chr2	transdecoder	CDS	11380904	11380982	.	+	1	gene_name 98017213|odfp2-2; gene_id MSTRG.4160; transcript_id MSTRG.4160.3;
chr2	transdecoder	exon	11380904	11380982	.	+	.	gene_name 98017213|odfp2-2; gene_id MSTRG.4160; transcript_id MSTRG.4160.1;
chr2	transdecoder	exon	11380904	11380982	.	+	.	gene_name 98017213|odfp2-2; gene_id MSTRG.4160; transcript_id MSTRG.4160.2;
chr2	transdecoder	exon	11380904	11380982	.	+	.	gene_name 98017213|odfp2-2; gene_id MSTRG.4160; transcript_id MSTRG.4160.3;
chr2	transdecoder	CDS	11392595	11392702	.	+	0	gene_name 98017213|odfp2-2; gene_id MSTRG.4160; transcript_id MSTRG.4160.1;
chr2	transdecoder	CDS	11392595	11392702	.	+	0	gene_name 98017213|odfp2-2; gene_id MSTRG.4160; transcript_id MSTRG.4160.2;
chr2	transdecoder	CDS	11392595	11392702	.	+	0	gene_name 98017213|odfp2-2; gene_id MSTRG.4160; transcript_id MSTRG.4160.3;
chr2	transdecoder	exon	11392595	11392702	.	+	.	gene_name 98017213|odfp2-2; gene_id MSTRG.4160; transcript_id MSTRG.4160.1;
chr2	transdecoder	exon	11392595	11392702	.	+	.	gene_name 98017213|odfp2-2; gene_id MSTRG.4160; transcript_id MSTRG.4160.2;
chr2	transdecoder	exon	11392595	11392702	.	+	.	gene_name 98017213|odfp2-2; gene_id MSTRG.4160; transcript_id MSTRG.4160.3;
chr2	transdecoder	CDS	11397853	11397984	.	+	0	gene_name 98017213|odfp2-2; gene_id MSTRG.4160; transcript_id MSTRG.4160.1;
chr2	transdecoder	CDS	11397853	11397984	.	+	0	gene_name 98017213|odfp2-2; gene_id MSTRG.4160; transcript_id MSTRG.4160.2;
chr2	transdecoder	CDS	11397853	11397984	.	+	0	gene_name 98017213|odfp2-2; gene_id MSTRG.4160; transcript_id MSTRG.4160.3;
chr2	transdecoder	exon	11397853	11398100	.	+	.	gene_name 98017213|odfp2-2; gene_id MSTRG.4160; transcript_id MSTRG.4160.1;
chr2	transdecoder	exon	11397853	11398100	.	+	.	gene_name 98017213|odfp2-2; gene_id MSTRG.4160; transcript_id MSTRG.4160.2;
chr2	transdecoder	exon	11397853	11398100	.	+	.	gene_name 98017213|odfp2-2; gene_id MSTRG.4160; transcript_id MSTRG.4160.3;
chr2	transdecoder	three_prime_utr	11397985	11398100	.	+	.	gene_name 98017213|odfp2-2; gene_id MSTRG.4160; transcript_id MSTRG.4160.1;
chr2	transdecoder	three_prime_utr	11397985	11398100	.	+	.	gene_name 98017213|odfp2-2; gene_id MSTRG.4160; transcript_id MSTRG.4160.2;
chr2	transdecoder	three_prime_utr	11397985	11398100	.	+	.	gene_name 98017213|odfp2-2; gene_id MSTRG.4160; transcript_id MSTRG.4160.3;
chr2	transdecoder	three_prime_utr	11400117	11400299	.	-	.	gene_name 98019747|gnrhr; gene_id MSTRG.4161; transcript_id MSTRG.4161.1;
chr2	transdecoder	exon	11400117	11400435	.	-	.	gene_name 98019747|gnrhr; gene_id MSTRG.4161; transcript_id MSTRG.4161.1;
chr2	transdecoder	gene	11400117	11477889	.	-	.	gene_name 98019747|gnrhr; gene_id MSTRG.4161; transcript_id NA; gene_biotype protein_coding; Info ORF type:complete (+),score=15.69,sp|P30968|GNRHR_HUMAN|29.603|3.98e-29; ref_name 98019747|gnrhr; class_code =; inherit_ref TRUE;
chr2	transdecoder	transcript	11400117	11477889	.	-	.	gene_name 98019747|gnrhr; gene_id MSTRG.4161; transcript_id MSTRG.4161.1; gene_biotype protein_coding; Info ORF type:complete (+),score=15.69,sp|P30968|GNRHR_HUMAN|29.603|3.98e-29; ref_name 98019747|gnrhr; class_code =; inherit_ref TRUE;
chr2	transdecoder	CDS	11400300	11400435	.	-	1	gene_name 98019747|gnrhr; gene_id MSTRG.4161; transcript_id MSTRG.4161.1;
chr2	transdecoder	CDS	11406258	11406537	.	-	2	gene_name 98019747|gnrhr; gene_id MSTRG.4161; transcript_id MSTRG.4161.1;
chr2	transdecoder	exon	11406258	11406537	.	-	.	gene_name 98019747|gnrhr; gene_id MSTRG.4161; transcript_id MSTRG.4161.1;
chr2	transdecoder	CDS	11419812	11420010	.	-	0	gene_name 98019747|gnrhr; gene_id MSTRG.4161; transcript_id MSTRG.4161.1;
chr2	transdecoder	exon	11419812	11420010	.	-	.	gene_name 98019747|gnrhr; gene_id MSTRG.4161; transcript_id MSTRG.4161.1;
chr2	transdecoder	CDS	11425864	11426072	.	-	2	gene_name 98019747|gnrhr; gene_id MSTRG.4161; transcript_id MSTRG.4161.1;
chr2	transdecoder	exon	11425864	11426072	.	-	.	gene_name 98019747|gnrhr; gene_id MSTRG.4161; transcript_id MSTRG.4161.1;
chr2	transdecoder	three_prime_utr	11447543	11447555	.	-	.	gene_name 98207679|unknown-12438; gene_id 98207679|unknown-12438; transcript_id 98207679|unknown-12438.1;
chr2	transdecoder	exon	11447543	11448826	.	-	.	gene_name 98207679|unknown-12438; gene_id 98207679|unknown-12438; transcript_id 98207679|unknown-12438.1;
chr2	transdecoder	gene	11447543	11448826	.	-	.	gene_name 98207679|unknown-12438; gene_id 98207679|unknown-12438; transcript_id NA; gene_biotype protein_coding; Info ORF type:5prime_partial (+),score=37.00; ref_name 98207679|unknown-12438; class_code =; inherit_ref TRUE;
chr2	transdecoder	transcript	11447543	11448826	.	-	.	gene_name 98207679|unknown-12438; gene_id 98207679|unknown-12438; transcript_id 98207679|unknown-12438.1; gene_biotype protein_coding; Info ORF type:5prime_partial (+),score=37.00; ref_name 98207679|unknown-12438; class_code =; inherit_ref TRUE;
chr2	transdecoder	three_prime_utr	11447546	11447555	.	-	.	gene_name 98100244|unknown-7297; gene_id 98100244|unknown-7297; transcript_id 98100244|unknown-7297.1;
chr2	transdecoder	exon	11447546	11448970	.	-	.	gene_name 98100244|unknown-7297; gene_id 98100244|unknown-7297; transcript_id 98100244|unknown-7297.1;
chr2	transdecoder	gene	11447546	11448970	.	-	.	gene_name 98100244|unknown-7297; gene_id 98100244|unknown-7297; transcript_id NA; gene_biotype protein_coding; Info ORF type:complete (+),score=40.19; ref_name 98100244|unknown-7297; class_code =; inherit_ref TRUE;
chr2	transdecoder	transcript	11447546	11448970	.	-	.	gene_name 98100244|unknown-7297; gene_id 98100244|unknown-7297; transcript_id 98100244|unknown-7297.1; gene_biotype protein_coding; Info ORF type:complete (+),score=40.19; ref_name 98100244|unknown-7297; class_code =; inherit_ref TRUE;
chr2	transdecoder	CDS	11447556	11448824	.	-	0	gene_name 98207679|unknown-12438; gene_id 98207679|unknown-12438; transcript_id 98207679|unknown-12438.1;
chr2	transdecoder	CDS	11447556	11448968	.	-	0	gene_name 98100244|unknown-7297; gene_id 98100244|unknown-7297; transcript_id 98100244|unknown-7297.1;
chr2	transdecoder	five_prime_utr	11448969	11448970	.	-	.	gene_name 98100244|unknown-7297; gene_id 98100244|unknown-7297; transcript_id 98100244|unknown-7297.1;
chr2	transdecoder	CDS	11477539	11477818	.	-	0	gene_name 98019747|gnrhr; gene_id MSTRG.4161; transcript_id MSTRG.4161.1;
chr2	transdecoder	exon	11477539	11477889	.	-	.	gene_name 98019747|gnrhr; gene_id MSTRG.4161; transcript_id MSTRG.4161.1;
chr2	transdecoder	five_prime_utr	11477819	11477889	.	-	.	gene_name 98019747|gnrhr; gene_id MSTRG.4161; transcript_id MSTRG.4161.1;
chr2	StringTie	exon	11498091	11498649	.	-	.	gene_name 98302142|unknown-14363; gene_id MSTRG.4162; transcript_id MSTRG.4162.1;
chr2	StringTie	transcript	11498091	11533351	.	-	.	gene_name 98302142|unknown-14363; gene_id MSTRG.4162; transcript_id MSTRG.4162.1; gene_biotype non-coding; Info NA; ref_name 98112278|unknown-2536; class_code y; inherit_ref FALSE;
chr2	StringTie	exon	11498102	11498649	.	-	.	gene_name 98302142|unknown-14363; gene_id MSTRG.4162; transcript_id MSTRG.4162.2;
chr2	StringTie	transcript	11498102	11533351	.	-	.	gene_name 98302142|unknown-14363; gene_id MSTRG.4162; transcript_id MSTRG.4162.2; gene_biotype non-coding; Info NA; ref_name 98112278|unknown-2536; class_code y; inherit_ref FALSE;
chr2	StringTie	exon	11499575	11499633	.	-	.	gene_name 98302142|unknown-14363; gene_id MSTRG.4162; transcript_id MSTRG.4162.2;
chr2	StringTie	exon	11533260	11533351	.	-	.	gene_name 98302142|unknown-14363; gene_id MSTRG.4162; transcript_id MSTRG.4162.1;
chr2	StringTie	exon	11533260	11533351	.	-	.	gene_name 98302142|unknown-14363; gene_id MSTRG.4162; transcript_id MSTRG.4162.2;
chr2	StringTie	exon	11586479	11586881	.	+	.	gene_name 98302143|unknown-14364; gene_id MSTRG.4163; transcript_id MSTRG.4163.1;
chr2	StringTie	transcript	11586479	11586881	.	+	.	gene_name 98302143|unknown-14364; gene_id MSTRG.4163; transcript_id MSTRG.4163.1; gene_biotype non-coding; Info NA; ref_name -; class_code u; inherit_ref FALSE;
chr2	StringTie	exon	11586483	11586701	.	+	.	gene_name 98302143|unknown-14364; gene_id MSTRG.4163; transcript_id MSTRG.4163.2;
chr2	StringTie	transcript	11586483	11586881	.	+	.	gene_name 98302143|unknown-14364; gene_id MSTRG.4163; transcript_id MSTRG.4163.2; gene_biotype non-coding; Info NA; ref_name -; class_code u; inherit_ref FALSE;
chr2	StringTie	exon	11586749	11586881	.	+	.	gene_name 98302143|unknown-14364; gene_id MSTRG.4163; transcript_id MSTRG.4163.2;
chr2	transdecoder	five_prime_utr	11589026	11589194	.	+	.	gene_name 98031669|klf16; gene_id MSTRG.4164; transcript_id MSTRG.4164.1;
chr2	transdecoder	exon	11589026	11589651	.	+	.	gene_name 98031669|klf16; gene_id MSTRG.4164; transcript_id MSTRG.4164.1;
chr2	transdecoder	gene	11589026	11592055	.	+	.	gene_name 98031669|klf16; gene_id MSTRG.4164; transcript_id NA; gene_biotype protein_coding; Info ORF type:complete (+),score=24.66,sp|Q9BXK1|KLF16_HUMAN|65.000|5.05e-43; ref_name 98031669|klf16; class_code =; inherit_ref TRUE;
chr2	transdecoder	transcript	11589026	11592055	.	+	.	gene_name 98031669|klf16; gene_id MSTRG.4164; transcript_id MSTRG.4164.1; gene_biotype protein_coding; Info ORF type:complete (+),score=24.66,sp|Q9BXK1|KLF16_HUMAN|65.000|5.05e-43; ref_name 98031669|klf16; class_code =; inherit_ref TRUE;
chr2	transdecoder	CDS	11589195	11589651	.	+	0	gene_name 98031669|klf16; gene_id MSTRG.4164; transcript_id MSTRG.4164.1;
chr2	transdecoder	CDS	11590665	11590754	.	+	2	gene_name 98031669|klf16; gene_id MSTRG.4164; transcript_id MSTRG.4164.1;
chr2	transdecoder	exon	11590665	11590754	.	+	.	gene_name 98031669|klf16; gene_id MSTRG.4164; transcript_id MSTRG.4164.1;
chr2	transdecoder	CDS	11591660	11591787	.	+	2	gene_name 98031669|klf16; gene_id MSTRG.4164; transcript_id MSTRG.4164.1;
chr2	transdecoder	exon	11591660	11592055	.	+	.	gene_name 98031669|klf16; gene_id MSTRG.4164; transcript_id MSTRG.4164.1;
chr2	transdecoder	three_prime_utr	11591788	11592055	.	+	.	gene_name 98031669|klf16; gene_id MSTRG.4164; transcript_id MSTRG.4164.1;
chr2	StringTie	exon	11599559	11599798	.	.	.	gene_name 98302144|unknown-14365; gene_id MSTRG.4165; transcript_id MSTRG.4165.1;
chr2	StringTie	transcript	11599559	11599798	.	.	.	gene_name 98302144|unknown-14365; gene_id MSTRG.4165; transcript_id MSTRG.4165.1; gene_biotype non-coding; Info NA; ref_name -; class_code u; inherit_ref FALSE;
chr2	transdecoder	exon	11638720	11639677	.	+	.	gene_name 98200302|arpc2-2; gene_id MSTRG.4166; transcript_id MSTRG.4166.1;
chr2	transdecoder	gene	11638720	11639677	.	+	.	gene_name 98200302|arpc2-2; gene_id MSTRG.4166; transcript_id NA; gene_biotype protein_coding; Info ORF type:5prime_partial (-),score=44.27,sp|O15144|ARPC2_HUMAN|29.642|1.20e-36; ref_name 98200302|arpc2-2; class_code =; inherit_ref TRUE;
chr2	transdecoder	transcript	11638720	11639677	.	+	.	gene_name 98200302|arpc2-2; gene_id MSTRG.4166; transcript_id MSTRG.4166.1; gene_biotype protein_coding; Info ORF type:5prime_partial (-),score=44.27,sp|O15144|ARPC2_HUMAN|29.642|1.20e-36; ref_name 98200302|arpc2-2; class_code =; inherit_ref TRUE;
chr2	transdecoder	CDS	11638722	11639606	.	+	0	gene_name 98200302|arpc2-2; gene_id MSTRG.4166; transcript_id MSTRG.4166.1;
chr2	transdecoder	three_prime_utr	11639607	11639677	.	+	.	gene_name 98200302|arpc2-2; gene_id MSTRG.4166; transcript_id MSTRG.4166.1;
chr2	transdecoder	five_prime_utr	11641720	11641749	.	+	.	gene_name 98052235|toprs; gene_id MSTRG.4167; transcript_id MSTRG.4167.1;
chr2	transdecoder	exon	11641720	11642046	.	+	.	gene_name 98052235|toprs; gene_id MSTRG.4167; transcript_id MSTRG.4167.1;
chr2	transdecoder	gene	11641720	11659637	.	+	.	gene_name 98052235|toprs; gene_id MSTRG.4167; transcript_id NA; gene_biotype protein_coding; Info ORF type:complete (+),score=95.10,sp|Q9NS56|TOPRS_HUMAN|35.873|3.13e-41; ref_name 98052235|toprs; class_code =; inherit_ref TRUE;
chr2	transdecoder	transcript	11641720	11659637	.	+	.	gene_name 98052235|toprs; gene_id MSTRG.4167; transcript_id MSTRG.4167.1; gene_biotype protein_coding; Info ORF type:complete (+),score=95.10,sp|Q9NS56|TOPRS_HUMAN|35.873|3.13e-41; ref_name 98052235|toprs; class_code =; inherit_ref TRUE;
chr2	transdecoder	CDS	11641750	11642046	.	+	0	gene_name 98052235|toprs; gene_id MSTRG.4167; transcript_id MSTRG.4167.1;
chr2	transdecoder	CDS	11642425	11642610	.	+	0	gene_name 98052235|toprs; gene_id MSTRG.4167; transcript_id MSTRG.4167.1;
chr2	transdecoder	exon	11642425	11642610	.	+	.	gene_name 98052235|toprs; gene_id MSTRG.4167; transcript_id MSTRG.4167.1;
chr2	transdecoder	CDS	11648748	11649073	.	+	0	gene_name 98052235|toprs; gene_id MSTRG.4167; transcript_id MSTRG.4167.1;
chr2	transdecoder	exon	11648748	11649073	.	+	.	gene_name 98052235|toprs; gene_id MSTRG.4167; transcript_id MSTRG.4167.1;
chr2	transdecoder	CDS	11649236	11649503	.	+	1	gene_name 98052235|toprs; gene_id MSTRG.4167; transcript_id MSTRG.4167.1;
chr2	transdecoder	exon	11649236	11649503	.	+	.	gene_name 98052235|toprs; gene_id MSTRG.4167; transcript_id MSTRG.4167.1;
chr2	transdecoder	CDS	11649550	11649841	.	+	0	gene_name 98052235|toprs; gene_id MSTRG.4167; transcript_id MSTRG.4167.1;
chr2	transdecoder	exon	11649550	11649841	.	+	.	gene_name 98052235|toprs; gene_id MSTRG.4167; transcript_id MSTRG.4167.1;
chr2	transdecoder	CDS	11651238	11651492	.	+	2	gene_name 98052235|toprs; gene_id MSTRG.4167; transcript_id MSTRG.4167.1;
chr2	transdecoder	exon	11651238	11651492	.	+	.	gene_name 98052235|toprs; gene_id MSTRG.4167; transcript_id MSTRG.4167.1;
chr2	transdecoder	CDS	11658897	11659330	.	+	2	gene_name 98052235|toprs; gene_id MSTRG.4167; transcript_id MSTRG.4167.1;
chr2	transdecoder	exon	11658897	11659637	.	+	.	gene_name 98052235|toprs; gene_id MSTRG.4167; transcript_id MSTRG.4167.1;
chr2	transdecoder	three_prime_utr	11659331	11659637	.	+	.	gene_name 98052235|toprs; gene_id MSTRG.4167; transcript_id MSTRG.4167.1;
chr2	transdecoder	exon	11691675	11691747	.	-	.	gene_name 98302145|unknown-14366; gene_id MSTRG.4168; transcript_id MSTRG.4168.1;
chr2	transdecoder	three_prime_utr	11691675	11691747	.	-	.	gene_name 98302145|unknown-14366; gene_id MSTRG.4168; transcript_id MSTRG.4168.1;
chr2	transdecoder	gene	11691675	11699894	.	-	.	gene_name 98302145|unknown-14366; gene_id MSTRG.4168; transcript_id NA; gene_biotype protein_coding; Info ORF type:complete (+),score=206.04; ref_name 98205521|unknown-9988; class_code o; inherit_ref FALSE;
chr2	transdecoder	transcript	11691675	11699894	.	-	.	gene_name 98302145|unknown-14366; gene_id MSTRG.4168; transcript_id MSTRG.4168.1; gene_biotype protein_coding; Info ORF type:complete (+),score=206.04; ref_name 98205521|unknown-9988; class_code o; inherit_ref FALSE;
chr2	transdecoder	exon	11691791	11691925	.	-	.	gene_name 98302145|unknown-14366; gene_id MSTRG.4168; transcript_id MSTRG.4168.1;
chr2	transdecoder	three_prime_utr	11691791	11691925	.	-	.	gene_name 98302145|unknown-14366; gene_id MSTRG.4168; transcript_id MSTRG.4168.1;
chr2	transdecoder	three_prime_utr	11691971	11692013	.	-	.	gene_name 98302145|unknown-14366; gene_id MSTRG.4168; transcript_id MSTRG.4168.1;
chr2	transdecoder	exon	11691971	11695629	.	-	.	gene_name 98302145|unknown-14366; gene_id MSTRG.4168; transcript_id MSTRG.4168.1;
chr2	transdecoder	CDS	11692014	11695629	.	-	1	gene_name 98302145|unknown-14366; gene_id MSTRG.4168; transcript_id MSTRG.4168.1;
chr2	transdecoder	CDS	11696049	11696179	.	-	0	gene_name 98302145|unknown-14366; gene_id MSTRG.4168; transcript_id MSTRG.4168.1;
chr2	transdecoder	exon	11696049	11696182	.	-	.	gene_name 98302145|unknown-14366; gene_id MSTRG.4168; transcript_id MSTRG.4168.1;
chr2	transdecoder	five_prime_utr	11696180	11696182	.	-	.	gene_name 98302145|unknown-14366; gene_id MSTRG.4168; transcript_id MSTRG.4168.1;
chr2	transdecoder	exon	11699853	11699894	.	-	.	gene_name 98302145|unknown-14366; gene_id MSTRG.4168; transcript_id MSTRG.4168.1;
chr2	transdecoder	five_prime_utr	11699853	11699894	.	-	.	gene_name 98302145|unknown-14366; gene_id MSTRG.4168; transcript_id MSTRG.4168.1;
chr2	transdecoder	exon	11714972	11714986	.	+	.	gene_name 98047995|chid1; gene_id MSTRG.4169; transcript_id MSTRG.4169.1;
chr2	transdecoder	gene	11714972	11819121	.	+	.	gene_name 98047995|chid1; gene_id MSTRG.4169; transcript_id NA; gene_biotype protein_coding; Info ORF type:5prime_partial (+),score=55.48,sp|Q9BWS9|CHID1_HUMAN|36.000|4.01e-70; ref_name 98047995|chid1; class_code j; inherit_ref TRUE;
chr2	transdecoder	transcript	11714972	11819121	.	+	.	gene_name 98047995|chid1; gene_id MSTRG.4169; transcript_id MSTRG.4169.1; gene_biotype protein_coding; Info ORF type:5prime_partial (+),score=55.48,sp|Q9BWS9|CHID1_HUMAN|36.000|4.01e-70; ref_name 98047995|chid1; class_code j; inherit_ref TRUE;
chr2	transdecoder	CDS	11714973	11714986	.	+	0	gene_name 98047995|chid1; gene_id MSTRG.4169; transcript_id MSTRG.4169.1;
chr2	transdecoder	five_prime_utr	11719517	11719573	.	+	.	gene_name 98031969|psmd1; gene_id MSTRG.4170; transcript_id MSTRG.4170.1;
chr2	transdecoder	exon	11719517	11719589	.	+	.	gene_name 98031969|psmd1; gene_id MSTRG.4170; transcript_id MSTRG.4170.1;
chr2	transdecoder	gene	11719517	11734999	.	+	.	gene_name 98031969|psmd1; gene_id MSTRG.4170; transcript_id NA; gene_biotype protein_coding; Info ORF type:complete (+),score=196.42,sp|Q99460|PSMD1_HUMAN|53.434|0.0; ref_name 98031969|psmd1; class_code j; inherit_ref TRUE;
chr2	transdecoder	transcript	11719517	11734999	.	+	.	gene_name 98031969|psmd1; gene_id MSTRG.4170; transcript_id MSTRG.4170.1; gene_biotype protein_coding; Info ORF type:complete (+),score=196.42,sp|Q99460|PSMD1_HUMAN|53.434|0.0; ref_name 98031969|psmd1; class_code j; inherit_ref TRUE;
chr2	transdecoder	CDS	11719574	11719589	.	+	0	gene_name 98031969|psmd1; gene_id MSTRG.4170; transcript_id MSTRG.4170.1;
chr2	transdecoder	CDS	11725847	11725964	.	+	2	gene_name 98031969|psmd1; gene_id MSTRG.4170; transcript_id MSTRG.4170.1;
chr2	transdecoder	exon	11725847	11725964	.	+	.	gene_name 98031969|psmd1; gene_id MSTRG.4170; transcript_id MSTRG.4170.1;
chr2	transdecoder	CDS	11726009	11726072	.	+	1	gene_name 98031969|psmd1; gene_id MSTRG.4170; transcript_id MSTRG.4170.1;
chr2	transdecoder	exon	11726009	11726072	.	+	.	gene_name 98031969|psmd1; gene_id MSTRG.4170; transcript_id MSTRG.4170.1;
chr2	transdecoder	CDS	11726198	11726303	.	+	0	gene_name 98031969|psmd1; gene_id MSTRG.4170; transcript_id MSTRG.4170.1;
chr2	transdecoder	exon	11726198	11726303	.	+	.	gene_name 98031969|psmd1; gene_id MSTRG.4170; transcript_id MSTRG.4170.1;
chr2	transdecoder	CDS	11726351	11726493	.	+	2	gene_name 98031969|psmd1; gene_id MSTRG.4170; transcript_id MSTRG.4170.1;
chr2	transdecoder	exon	11726351	11726493	.	+	.	gene_name 98031969|psmd1; gene_id MSTRG.4170; transcript_id MSTRG.4170.1;
chr2	transdecoder	CDS	11726537	11726599	.	+	0	gene_name 98031969|psmd1; gene_id MSTRG.4170; transcript_id MSTRG.4170.1;
chr2	transdecoder	exon	11726537	11726599	.	+	.	gene_name 98031969|psmd1; gene_id MSTRG.4170; transcript_id MSTRG.4170.1;
chr2	transdecoder	CDS	11726643	11726720	.	+	0	gene_name 98031969|psmd1; gene_id MSTRG.4170; transcript_id MSTRG.4170.1;
chr2	transdecoder	exon	11726643	11726720	.	+	.	gene_name 98031969|psmd1; gene_id MSTRG.4170; transcript_id MSTRG.4170.1;
chr2	transdecoder	CDS	11726764	11726829	.	+	0	gene_name 98031969|psmd1; gene_id MSTRG.4170; transcript_id MSTRG.4170.1;
chr2	transdecoder	exon	11726764	11726829	.	+	.	gene_name 98031969|psmd1; gene_id MSTRG.4170; transcript_id MSTRG.4170.1;
chr2	transdecoder	CDS	11727017	11727079	.	+	0	gene_name 98031969|psmd1; gene_id MSTRG.4170; transcript_id MSTRG.4170.1;
chr2	transdecoder	exon	11727017	11727079	.	+	.	gene_name 98031969|psmd1; gene_id MSTRG.4170; transcript_id MSTRG.4170.1;
chr2	transdecoder	CDS	11727121	11727281	.	+	0	gene_name 98031969|psmd1; gene_id MSTRG.4170; transcript_id MSTRG.4170.1;
chr2	transdecoder	exon	11727121	11727281	.	+	.	gene_name 98031969|psmd1; gene_id MSTRG.4170; transcript_id MSTRG.4170.1;
chr2	transdecoder	CDS	11728527	11728677	.	+	1	gene_name 98031969|psmd1; gene_id MSTRG.4170; transcript_id MSTRG.4170.1;
chr2	transdecoder	exon	11728527	11728677	.	+	.	gene_name 98031969|psmd1; gene_id MSTRG.4170; transcript_id MSTRG.4170.1;
chr2	transdecoder	CDS	11731049	11731159	.	+	0	gene_name 98031969|psmd1; gene_id MSTRG.4170; transcript_id MSTRG.4170.1;
chr2	transdecoder	exon	11731049	11731159	.	+	.	gene_name 98031969|psmd1; gene_id MSTRG.4170; transcript_id MSTRG.4170.1;
chr2	transdecoder	CDS	11731284	11731463	.	+	0	gene_name 98031969|psmd1; gene_id MSTRG.4170; transcript_id MSTRG.4170.1;
chr2	transdecoder	exon	11731284	11731463	.	+	.	gene_name 98031969|psmd1; gene_id MSTRG.4170; transcript_id MSTRG.4170.1;
chr2	transdecoder	CDS	11731506	11731836	.	+	0	gene_name 98031969|psmd1; gene_id MSTRG.4170; transcript_id MSTRG.4170.1;
chr2	transdecoder	exon	11731506	11731836	.	+	.	gene_name 98031969|psmd1; gene_id MSTRG.4170; transcript_id MSTRG.4170.1;
chr2	transdecoder	CDS	11732487	11732812	.	+	2	gene_name 98031969|psmd1; gene_id MSTRG.4170; transcript_id MSTRG.4170.1;
chr2	transdecoder	exon	11732487	11732812	.	+	.	gene_name 98031969|psmd1; gene_id MSTRG.4170; transcript_id MSTRG.4170.1;
chr2	transdecoder	CDS	11733739	11734044	.	+	0	gene_name 98031969|psmd1; gene_id MSTRG.4170; transcript_id MSTRG.4170.1;
chr2	transdecoder	exon	11733739	11734044	.	+	.	gene_name 98031969|psmd1; gene_id MSTRG.4170; transcript_id MSTRG.4170.1;
chr2	transdecoder	CDS	11734148	11734906	.	+	0	gene_name 98031969|psmd1; gene_id MSTRG.4170; transcript_id MSTRG.4170.1;
chr2	transdecoder	exon	11734148	11734999	.	+	.	gene_name 98031969|psmd1; gene_id MSTRG.4170; transcript_id MSTRG.4170.1;
chr2	transdecoder	three_prime_utr	11734907	11734999	.	+	.	gene_name 98031969|psmd1; gene_id MSTRG.4170; transcript_id MSTRG.4170.1;
chr2	StringTie	exon	11750407	11750880	.	+	.	gene_name 98302146|unknown-14367; gene_id MSTRG.4171; transcript_id MSTRG.4171.1;
chr2	StringTie	transcript	11750407	11750880	.	+	.	gene_name 98302146|unknown-14367; gene_id MSTRG.4171; transcript_id MSTRG.4171.1; gene_biotype non-coding; Info NA; ref_name -; class_code u; inherit_ref FALSE;
chr2	transdecoder	three_prime_utr	11755629	11755719	.	-	.	gene_name 98131200|unknown-3808; gene_id MSTRG.4172; transcript_id MSTRG.4172.1;
chr2	transdecoder	exon	11755629	11756785	.	-	.	gene_name 98131200|unknown-3808; gene_id MSTRG.4172; transcript_id MSTRG.4172.1;
chr2	transdecoder	gene	11755629	11756785	.	-	.	gene_name 98131200|unknown-3808; gene_id MSTRG.4172; transcript_id NA; gene_biotype protein_coding; Info ORF type:complete (+),score=25.88; ref_name 98131200|unknown-3808; class_code =; inherit_ref TRUE;
chr2	transdecoder	transcript	11755629	11756785	.	-	.	gene_name 98131200|unknown-3808; gene_id MSTRG.4172; transcript_id MSTRG.4172.1; gene_biotype protein_coding; Info ORF type:complete (+),score=25.88; ref_name 98131200|unknown-3808; class_code =; inherit_ref TRUE;
chr2	transdecoder	CDS	11755720	11756706	.	-	0	gene_name 98131200|unknown-3808; gene_id MSTRG.4172; transcript_id MSTRG.4172.1;
chr2	transdecoder	five_prime_utr	11756707	11756785	.	-	.	gene_name 98131200|unknown-3808; gene_id MSTRG.4172; transcript_id MSTRG.4172.1;
chr2	transdecoder	exon	11800261	11800363	.	+	.	gene_name 98003203|rm14; gene_id MSTRG.4173; transcript_id MSTRG.4173.1;
chr2	transdecoder	five_prime_utr	11800261	11800363	.	+	.	gene_name 98003203|rm14; gene_id MSTRG.4173; transcript_id MSTRG.4173.1;
chr2	transdecoder	gene	11800261	11813499	.	+	.	gene_name 98003203|rm14; gene_id MSTRG.4173; transcript_id NA; gene_biotype protein_coding; Info ORF type:complete (+),score=14.04,sp|Q6P1L8|RM14_HUMAN|48.387|4.49e-37; ref_name 98003203|rm14; class_code j; inherit_ref TRUE;
chr2	transdecoder	transcript	11800261	11813499	.	+	.	gene_name 98003203|rm14; gene_id MSTRG.4173; transcript_id MSTRG.4173.1; gene_biotype protein_coding; Info ORF type:complete (+),score=14.04,sp|Q6P1L8|RM14_HUMAN|48.387|4.49e-37; ref_name 98003203|rm14; class_code j; inherit_ref TRUE;
chr2	transdecoder	five_prime_utr	11802909	11802909	.	+	.	gene_name 98003203|rm14; gene_id MSTRG.4173; transcript_id MSTRG.4173.1;
chr2	transdecoder	exon	11802909	11803122	.	+	.	gene_name 98003203|rm14; gene_id MSTRG.4173; transcript_id MSTRG.4173.1;
chr2	transdecoder	CDS	11802910	11803122	.	+	0	gene_name 98003203|rm14; gene_id MSTRG.4173; transcript_id MSTRG.4173.1;
chr2	transdecoder	exon	11809317	11809332	.	+	.	gene_name 98047995|chid1; gene_id MSTRG.4169; transcript_id MSTRG.4169.2;
chr2	transdecoder	five_prime_utr	11809317	11809332	.	+	.	gene_name 98047995|chid1; gene_id MSTRG.4169; transcript_id MSTRG.4169.2;
chr2	transdecoder	transcript	11809317	11819121	.	+	.	gene_name 98047995|chid1; gene_id MSTRG.4169; transcript_id MSTRG.4169.2; gene_biotype protein_coding; Info ORF type:5prime_partial (+),score=55.48,sp|Q9BWS9|CHID1_HUMAN|36.000|4.01e-70; ref_name 98047995|chid1; class_code j; inherit_ref TRUE;
chr2	transdecoder	CDS	11813235	11813429	.	+	0	gene_name 98003203|rm14; gene_id MSTRG.4173; transcript_id MSTRG.4173.1;
chr2	transdecoder	exon	11813235	11813499	.	+	.	gene_name 98003203|rm14; gene_id MSTRG.4173; transcript_id MSTRG.4173.1;
chr2	transdecoder	three_prime_utr	11813430	11813499	.	+	.	gene_name 98003203|rm14; gene_id MSTRG.4173; transcript_id MSTRG.4173.1;
chr2	transdecoder	five_prime_utr	11813985	11813992	.	+	.	gene_name 98047995|chid1; gene_id MSTRG.4169; transcript_id MSTRG.4169.2;
chr2	transdecoder	exon	11813985	11814316	.	+	.	gene_name 98047995|chid1; gene_id MSTRG.4169; transcript_id MSTRG.4169.2;
chr2	transdecoder	CDS	11813989	11814316	.	+	1	gene_name 98047995|chid1; gene_id MSTRG.4169; transcript_id MSTRG.4169.1;
chr2	transdecoder	exon	11813989	11814316	.	+	.	gene_name 98047995|chid1; gene_id MSTRG.4169; transcript_id MSTRG.4169.1;
chr2	transdecoder	CDS	11813993	11814316	.	+	0	gene_name 98047995|chid1; gene_id MSTRG.4169; transcript_id MSTRG.4169.2;
chr2	transdecoder	CDS	11814690	11814975	.	+	0	gene_name 98047995|chid1; gene_id MSTRG.4169; transcript_id MSTRG.4169.1;
chr2	transdecoder	CDS	11814690	11814975	.	+	0	gene_name 98047995|chid1; gene_id MSTRG.4169; transcript_id MSTRG.4169.2;
chr2	transdecoder	exon	11814690	11814975	.	+	.	gene_name 98047995|chid1; gene_id MSTRG.4169; transcript_id MSTRG.4169.1;
chr2	transdecoder	exon	11814690	11814975	.	+	.	gene_name 98047995|chid1; gene_id MSTRG.4169; transcript_id MSTRG.4169.2;
chr2	transdecoder	CDS	11817204	11817500	.	+	2	gene_name 98047995|chid1; gene_id MSTRG.4169; transcript_id MSTRG.4169.1;
chr2	transdecoder	CDS	11817204	11817500	.	+	2	gene_name 98047995|chid1; gene_id MSTRG.4169; transcript_id MSTRG.4169.2;
chr2	transdecoder	exon	11817204	11817500	.	+	.	gene_name 98047995|chid1; gene_id MSTRG.4169; transcript_id MSTRG.4169.1;
chr2	transdecoder	exon	11817204	11817500	.	+	.	gene_name 98047995|chid1; gene_id MSTRG.4169; transcript_id MSTRG.4169.2;
chr2	transdecoder	CDS	11818761	11818981	.	+	2	gene_name 98047995|chid1; gene_id MSTRG.4169; transcript_id MSTRG.4169.1;
chr2	transdecoder	CDS	11818761	11818981	.	+	2	gene_name 98047995|chid1; gene_id MSTRG.4169; transcript_id MSTRG.4169.2;
chr2	transdecoder	exon	11818761	11819121	.	+	.	gene_name 98047995|chid1; gene_id MSTRG.4169; transcript_id MSTRG.4169.1;
chr2	transdecoder	exon	11818761	11819121	.	+	.	gene_name 98047995|chid1; gene_id MSTRG.4169; transcript_id MSTRG.4169.2;
chr2	transdecoder	three_prime_utr	11818982	11819121	.	+	.	gene_name 98047995|chid1; gene_id MSTRG.4169; transcript_id MSTRG.4169.1;
chr2	transdecoder	three_prime_utr	11818982	11819121	.	+	.	gene_name 98047995|chid1; gene_id MSTRG.4169; transcript_id MSTRG.4169.2;
chr2	StringTie	exon	11828594	11828904	.	+	.	gene_name 98302147|unknown-14368; gene_id MSTRG.4174; transcript_id MSTRG.4174.1;
chr2	StringTie	transcript	11828594	11828904	.	+	.	gene_name 98302147|unknown-14368; gene_id MSTRG.4174; transcript_id MSTRG.4174.1; gene_biotype non-coding; Info NA; ref_name -; class_code u; inherit_ref FALSE;
chr2	transdecoder	five_prime_utr	11829292	11829709	.	+	.	gene_name 98302148|fan1-2; gene_id MSTRG.4175; transcript_id MSTRG.4175.3;
chr2	transdecoder	exon	11829292	11829745	.	+	.	gene_name 98302148|fan1-2; gene_id MSTRG.4175; transcript_id MSTRG.4175.1;
chr2	transdecoder	exon	11829292	11829745	.	+	.	gene_name 98302148|fan1-2; gene_id MSTRG.4175; transcript_id MSTRG.4175.2;
chr2	transdecoder	exon	11829292	11829745	.	+	.	gene_name 98302148|fan1-2; gene_id MSTRG.4175; transcript_id MSTRG.4175.3;
chr2	transdecoder	exon	11829292	11829745	.	+	.	gene_name 98302148|fan1-2; gene_id MSTRG.4175; transcript_id MSTRG.4175.4;
chr2	transdecoder	exon	11829292	11829745	.	+	.	gene_name 98302148|fan1-2; gene_id MSTRG.4175; transcript_id MSTRG.4175.5;
chr2	transdecoder	five_prime_utr	11829292	11829745	.	+	.	gene_name 98302148|fan1-2; gene_id MSTRG.4175; transcript_id MSTRG.4175.1;
chr2	transdecoder	five_prime_utr	11829292	11829745	.	+	.	gene_name 98302148|fan1-2; gene_id MSTRG.4175; transcript_id MSTRG.4175.2;
chr2	transdecoder	five_prime_utr	11829292	11829745	.	+	.	gene_name 98302148|fan1-2; gene_id MSTRG.4175; transcript_id MSTRG.4175.4;
chr2	transdecoder	five_prime_utr	11829292	11829745	.	+	.	gene_name 98302148|fan1-2; gene_id MSTRG.4175; transcript_id MSTRG.4175.5;
chr2	transdecoder	transcript	11829292	11836377	.	+	.	gene_name 98302148|fan1-2; gene_id MSTRG.4175; transcript_id MSTRG.4175.4; gene_biotype protein_coding; Info ORF type:complete (+),score=86.58,sp|Q9Y2M0|FAN1_HUMAN|27.064|5.63e-60; ref_name -; class_code u; inherit_ref FALSE;
chr2	transdecoder	gene	11829292	11850582	.	+	.	gene_name 98302148|fan1-2; gene_id MSTRG.4175; transcript_id NA; gene_biotype protein_coding; Info ORF type:complete (+),score=86.58,sp|Q9Y2M0|FAN1_HUMAN|27.064|5.63e-60; ref_name -; class_code u; inherit_ref FALSE;
chr2	transdecoder	transcript	11829292	11850582	.	+	.	gene_name 98302148|fan1-2; gene_id MSTRG.4175; transcript_id MSTRG.4175.1; gene_biotype protein_coding; Info ORF type:complete (+),score=86.58,sp|Q9Y2M0|FAN1_HUMAN|27.064|5.63e-60; ref_name -; class_code u; inherit_ref FALSE;
chr2	transdecoder	transcript	11829292	11850582	.	+	.	gene_name 98302148|fan1-2; gene_id MSTRG.4175; transcript_id MSTRG.4175.2; gene_biotype protein_coding; Info ORF type:complete (+),score=86.58,sp|Q9Y2M0|FAN1_HUMAN|27.064|5.63e-60; ref_name -; class_code u; inherit_ref FALSE;
chr2	transdecoder	transcript	11829292	11850582	.	+	.	gene_name 98302148|fan1-2; gene_id MSTRG.4175; transcript_id MSTRG.4175.3; gene_biotype protein_coding; Info ORF type:complete (+),score=86.58,sp|Q9Y2M0|FAN1_HUMAN|27.064|5.63e-60; ref_name -; class_code u; inherit_ref FALSE;
chr2	transdecoder	transcript	11829292	11850582	.	+	.	gene_name 98302148|fan1-2; gene_id MSTRG.4175; transcript_id MSTRG.4175.5; gene_biotype protein_coding; Info ORF type:complete (+),score=86.58,sp|Q9Y2M0|FAN1_HUMAN|27.064|5.63e-60; ref_name -; class_code u; inherit_ref FALSE;
chr2	transdecoder	CDS	11829710	11829745	.	+	0	gene_name 98302148|fan1-2; gene_id MSTRG.4175; transcript_id MSTRG.4175.3;
chr2	transdecoder	five_prime_utr	11835173	11835179	.	+	.	gene_name 98302148|fan1-2; gene_id MSTRG.4175; transcript_id MSTRG.4175.1;
chr2	transdecoder	five_prime_utr	11835173	11835179	.	+	.	gene_name 98302148|fan1-2; gene_id MSTRG.4175; transcript_id MSTRG.4175.2;
chr2	transdecoder	five_prime_utr	11835173	11835179	.	+	.	gene_name 98302148|fan1-2; gene_id MSTRG.4175; transcript_id MSTRG.4175.4;
chr2	transdecoder	five_prime_utr	11835173	11835179	.	+	.	gene_name 98302148|fan1-2; gene_id MSTRG.4175; transcript_id MSTRG.4175.5;
chr2	transdecoder	exon	11835173	11836008	.	+	.	gene_name 98302148|fan1-2; gene_id MSTRG.4175; transcript_id MSTRG.4175.1;
chr2	transdecoder	exon	11835173	11836008	.	+	.	gene_name 98302148|fan1-2; gene_id MSTRG.4175; transcript_id MSTRG.4175.2;
chr2	transdecoder	exon	11835173	11836008	.	+	.	gene_name 98302148|fan1-2; gene_id MSTRG.4175; transcript_id MSTRG.4175.4;
chr2	transdecoder	exon	11835173	11836008	.	+	.	gene_name 98302148|fan1-2; gene_id MSTRG.4175; transcript_id MSTRG.4175.5;
chr2	transdecoder	CDS	11835180	11836008	.	+	0	gene_name 98302148|fan1-2; gene_id MSTRG.4175; transcript_id MSTRG.4175.1;
chr2	transdecoder	CDS	11835180	11836008	.	+	0	gene_name 98302148|fan1-2; gene_id MSTRG.4175; transcript_id MSTRG.4175.2;
chr2	transdecoder	CDS	11835180	11836008	.	+	0	gene_name 98302148|fan1-2; gene_id MSTRG.4175; transcript_id MSTRG.4175.4;
chr2	transdecoder	CDS	11835180	11836008	.	+	0	gene_name 98302148|fan1-2; gene_id MSTRG.4175; transcript_id MSTRG.4175.5;
chr2	transdecoder	CDS	11836053	11836057	.	+	2	gene_name 98302148|fan1-2; gene_id MSTRG.4175; transcript_id MSTRG.4175.4;
chr2	transdecoder	exon	11836053	11836377	.	+	.	gene_name 98302148|fan1-2; gene_id MSTRG.4175; transcript_id MSTRG.4175.4;
chr2	transdecoder	three_prime_utr	11836058	11836377	.	+	.	gene_name 98302148|fan1-2; gene_id MSTRG.4175; transcript_id MSTRG.4175.4;
chr2	transdecoder	CDS	11842931	11843164	.	+	2	gene_name 98302148|fan1-2; gene_id MSTRG.4175; transcript_id MSTRG.4175.1;
chr2	transdecoder	CDS	11842931	11843164	.	+	2	gene_name 98302148|fan1-2; gene_id MSTRG.4175; transcript_id MSTRG.4175.5;
chr2	transdecoder	exon	11842931	11843164	.	+	.	gene_name 98302148|fan1-2; gene_id MSTRG.4175; transcript_id MSTRG.4175.1;
chr2	transdecoder	exon	11842931	11843164	.	+	.	gene_name 98302148|fan1-2; gene_id MSTRG.4175; transcript_id MSTRG.4175.5;
chr2	transdecoder	CDS	11843698	11843960	.	+	2	gene_name 98302148|fan1-2; gene_id MSTRG.4175; transcript_id MSTRG.4175.1;
chr2	transdecoder	CDS	11843698	11843960	.	+	2	gene_name 98302148|fan1-2; gene_id MSTRG.4175; transcript_id MSTRG.4175.5;
chr2	transdecoder	exon	11843698	11843960	.	+	.	gene_name 98302148|fan1-2; gene_id MSTRG.4175; transcript_id MSTRG.4175.1;
chr2	transdecoder	exon	11843698	11843960	.	+	.	gene_name 98302148|fan1-2; gene_id MSTRG.4175; transcript_id MSTRG.4175.5;
chr2	transdecoder	CDS	11845566	11845622	.	+	0	gene_name 98302148|fan1-2; gene_id MSTRG.4175; transcript_id MSTRG.4175.5;
chr2	transdecoder	exon	11845566	11845743	.	+	.	gene_name 98302148|fan1-2; gene_id MSTRG.4175; transcript_id MSTRG.4175.5;
chr2	transdecoder	CDS	11847644	11847973	.	+	0	gene_name 98302148|fan1-2; gene_id MSTRG.4175; transcript_id MSTRG.4175.1;
chr2	transdecoder	CDS	11847644	11847973	.	+	0	gene_name 98302148|fan1-2; gene_id MSTRG.4175; transcript_id MSTRG.4175.3;
chr2	transdecoder	CDS	11847644	11847973	.	+	2	gene_name 98302148|fan1-2; gene_id MSTRG.4175; transcript_id MSTRG.4175.2;
chr2	transdecoder	exon	11847644	11847973	.	+	.	gene_name 98302148|fan1-2; gene_id MSTRG.4175; transcript_id MSTRG.4175.1;
chr2	transdecoder	exon	11847644	11847973	.	+	.	gene_name 98302148|fan1-2; gene_id MSTRG.4175; transcript_id MSTRG.4175.2;
chr2	transdecoder	exon	11847644	11847973	.	+	.	gene_name 98302148|fan1-2; gene_id MSTRG.4175; transcript_id MSTRG.4175.3;
chr2	transdecoder	exon	11847644	11847973	.	+	.	gene_name 98302148|fan1-2; gene_id MSTRG.4175; transcript_id MSTRG.4175.5;
chr2	transdecoder	CDS	11847854	11847973	.	+	0	gene_name 98302148|fan1-2; gene_id MSTRG.4175; transcript_id MSTRG.4175.5;
chr2	transdecoder	CDS	11850318	11850512	.	+	0	gene_name 98302148|fan1-2; gene_id MSTRG.4175; transcript_id MSTRG.4175.1;
chr2	transdecoder	CDS	11850318	11850512	.	+	0	gene_name 98302148|fan1-2; gene_id MSTRG.4175; transcript_id MSTRG.4175.2;
chr2	transdecoder	CDS	11850318	11850512	.	+	0	gene_name 98302148|fan1-2; gene_id MSTRG.4175; transcript_id MSTRG.4175.3;
chr2	transdecoder	CDS	11850318	11850512	.	+	0	gene_name 98302148|fan1-2; gene_id MSTRG.4175; transcript_id MSTRG.4175.5;
chr2	transdecoder	exon	11850318	11850582	.	+	.	gene_name 98302148|fan1-2; gene_id MSTRG.4175; transcript_id MSTRG.4175.1;
chr2	transdecoder	exon	11850318	11850582	.	+	.	gene_name 98302148|fan1-2; gene_id MSTRG.4175; transcript_id MSTRG.4175.2;
chr2	transdecoder	exon	11850318	11850582	.	+	.	gene_name 98302148|fan1-2; gene_id MSTRG.4175; transcript_id MSTRG.4175.3;
chr2	transdecoder	exon	11850318	11850582	.	+	.	gene_name 98302148|fan1-2; gene_id MSTRG.4175; transcript_id MSTRG.4175.5;
chr2	transdecoder	three_prime_utr	11850513	11850582	.	+	.	gene_name 98302148|fan1-2; gene_id MSTRG.4175; transcript_id MSTRG.4175.1;
chr2	transdecoder	three_prime_utr	11850513	11850582	.	+	.	gene_name 98302148|fan1-2; gene_id MSTRG.4175; transcript_id MSTRG.4175.2;
chr2	transdecoder	three_prime_utr	11850513	11850582	.	+	.	gene_name 98302148|fan1-2; gene_id MSTRG.4175; transcript_id MSTRG.4175.3;
chr2	transdecoder	three_prime_utr	11850513	11850582	.	+	.	gene_name 98302148|fan1-2; gene_id MSTRG.4175; transcript_id MSTRG.4175.5;
chr2	transdecoder	three_prime_utr	11893722	11893865	.	-	.	gene_name 98027316|fads1; gene_id MSTRG.4176; transcript_id MSTRG.4176.1;
chr2	transdecoder	exon	11893722	11893917	.	-	.	gene_name 98027316|fads1; gene_id MSTRG.4176; transcript_id MSTRG.4176.1;
chr2	transdecoder	gene	11893722	11912653	.	-	.	gene_name 98027316|fads1; gene_id MSTRG.4176; transcript_id NA; gene_biotype protein_coding; Info ORF type:complete (+),score=46.04,sp|O60427|FADS1_HUMAN|51.544|1.56e-154; ref_name 98027316|fads1; class_code m,j; inherit_ref TRUE;
chr2	transdecoder	transcript	11893722	11912653	.	-	.	gene_name 98027316|fads1; gene_id MSTRG.4176; transcript_id MSTRG.4176.1; gene_biotype protein_coding; Info ORF type:complete (+),score=46.04,sp|O60427|FADS1_HUMAN|51.544|1.56e-154; ref_name 98027316|fads1; class_code m,j; inherit_ref TRUE;
chr2	transdecoder	three_prime_utr	11893733	11893865	.	-	.	gene_name 98027316|fads1; gene_id MSTRG.4176; transcript_id MSTRG.4176.2;
chr2	transdecoder	exon	11893733	11893917	.	-	.	gene_name 98027316|fads1; gene_id MSTRG.4176; transcript_id MSTRG.4176.2;
chr2	transdecoder	transcript	11893733	11912653	.	-	.	gene_name 98027316|fads1; gene_id MSTRG.4176; transcript_id MSTRG.4176.2; gene_biotype protein_coding; Info ORF type:complete (+),score=46.04,sp|O60427|FADS1_HUMAN|51.544|1.56e-154; ref_name 98027316|fads1; class_code m,j; inherit_ref TRUE;
chr2	transdecoder	exon	11893736	11893917	.	-	.	gene_name 98027316|fads1; gene_id MSTRG.4176; transcript_id MSTRG.4176.3;
chr2	transdecoder	three_prime_utr	11893736	11893917	.	-	.	gene_name 98027316|fads1; gene_id MSTRG.4176; transcript_id MSTRG.4176.3;
chr2	transdecoder	transcript	11893736	11912653	.	-	.	gene_name 98027316|fads1; gene_id MSTRG.4176; transcript_id MSTRG.4176.3; gene_biotype protein_coding; Info ORF type:complete (+),score=46.04,sp|O60427|FADS1_HUMAN|51.544|1.56e-154; ref_name 98027316|fads1; class_code m,j; inherit_ref TRUE;
chr2	transdecoder	CDS	11893866	11893917	.	-	1	gene_name 98027316|fads1; gene_id MSTRG.4176; transcript_id MSTRG.4176.1;
chr2	transdecoder	CDS	11893866	11893917	.	-	1	gene_name 98027316|fads1; gene_id MSTRG.4176; transcript_id MSTRG.4176.2;
chr2	transdecoder	three_prime_utr	11899232	11899376	.	-	.	gene_name 98027316|fads1; gene_id MSTRG.4176; transcript_id MSTRG.4176.3;
chr2	transdecoder	CDS	11899232	11899437	.	-	0	gene_name 98027316|fads1; gene_id MSTRG.4176; transcript_id MSTRG.4176.1;
chr2	transdecoder	CDS	11899232	11899437	.	-	0	gene_name 98027316|fads1; gene_id MSTRG.4176; transcript_id MSTRG.4176.2;
chr2	transdecoder	exon	11899232	11899437	.	-	.	gene_name 98027316|fads1; gene_id MSTRG.4176; transcript_id MSTRG.4176.1;
chr2	transdecoder	exon	11899232	11899437	.	-	.	gene_name 98027316|fads1; gene_id MSTRG.4176; transcript_id MSTRG.4176.2;
chr2	transdecoder	exon	11899232	11899437	.	-	.	gene_name 98027316|fads1; gene_id MSTRG.4176; transcript_id MSTRG.4176.3;
chr2	transdecoder	CDS	11899377	11899437	.	-	1	gene_name 98027316|fads1; gene_id MSTRG.4176; transcript_id MSTRG.4176.3;
chr2	transdecoder	CDS	11899700	11899722	.	-	0	gene_name 98027316|fads1; gene_id MSTRG.4176; transcript_id MSTRG.4176.3;
chr2	transdecoder	exon	11899700	11899722	.	-	.	gene_name 98027316|fads1; gene_id MSTRG.4176; transcript_id MSTRG.4176.3;
chr2	transdecoder	CDS	11901740	11902072	.	-	0	gene_name 98027316|fads1; gene_id MSTRG.4176; transcript_id MSTRG.4176.1;
chr2	transdecoder	CDS	11901740	11902072	.	-	0	gene_name 98027316|fads1; gene_id MSTRG.4176; transcript_id MSTRG.4176.2;
chr2	transdecoder	CDS	11901740	11902072	.	-	0	gene_name 98027316|fads1; gene_id MSTRG.4176; transcript_id MSTRG.4176.3;
chr2	transdecoder	exon	11901740	11902072	.	-	.	gene_name 98027316|fads1; gene_id MSTRG.4176; transcript_id MSTRG.4176.1;
chr2	transdecoder	exon	11901740	11902072	.	-	.	gene_name 98027316|fads1; gene_id MSTRG.4176; transcript_id MSTRG.4176.2;
chr2	transdecoder	exon	11901740	11902072	.	-	.	gene_name 98027316|fads1; gene_id MSTRG.4176; transcript_id MSTRG.4176.3;
chr2	transdecoder	CDS	11904839	11904964	.	-	0	gene_name 98027316|fads1; gene_id MSTRG.4176; transcript_id MSTRG.4176.1;
chr2	transdecoder	CDS	11904839	11904964	.	-	0	gene_name 98027316|fads1; gene_id MSTRG.4176; transcript_id MSTRG.4176.2;
chr2	transdecoder	CDS	11904839	11904964	.	-	0	gene_name 98027316|fads1; gene_id MSTRG.4176; transcript_id MSTRG.4176.3;
chr2	transdecoder	exon	11904839	11904964	.	-	.	gene_name 98027316|fads1; gene_id MSTRG.4176; transcript_id MSTRG.4176.1;
chr2	transdecoder	exon	11904839	11904964	.	-	.	gene_name 98027316|fads1; gene_id MSTRG.4176; transcript_id MSTRG.4176.2;
chr2	transdecoder	exon	11904839	11904964	.	-	.	gene_name 98027316|fads1; gene_id MSTRG.4176; transcript_id MSTRG.4176.3;
chr2	transdecoder	CDS	11905077	11905178	.	-	0	gene_name 98027316|fads1; gene_id MSTRG.4176; transcript_id MSTRG.4176.1;
chr2	transdecoder	CDS	11905077	11905178	.	-	0	gene_name 98027316|fads1; gene_id MSTRG.4176; transcript_id MSTRG.4176.2;
chr2	transdecoder	CDS	11905077	11905178	.	-	0	gene_name 98027316|fads1; gene_id MSTRG.4176; transcript_id MSTRG.4176.3;
chr2	transdecoder	exon	11905077	11905178	.	-	.	gene_name 98027316|fads1; gene_id MSTRG.4176; transcript_id MSTRG.4176.1;
chr2	transdecoder	exon	11905077	11905178	.	-	.	gene_name 98027316|fads1; gene_id MSTRG.4176; transcript_id MSTRG.4176.2;
chr2	transdecoder	exon	11905077	11905178	.	-	.	gene_name 98027316|fads1; gene_id MSTRG.4176; transcript_id MSTRG.4176.3;
chr2	transdecoder	CDS	11905220	11905417	.	-	0	gene_name 98027316|fads1; gene_id MSTRG.4176; transcript_id MSTRG.4176.1;
chr2	transdecoder	CDS	11905220	11905417	.	-	0	gene_name 98027316|fads1; gene_id MSTRG.4176; transcript_id MSTRG.4176.2;
chr2	transdecoder	CDS	11905220	11905417	.	-	0	gene_name 98027316|fads1; gene_id MSTRG.4176; transcript_id MSTRG.4176.3;
chr2	transdecoder	exon	11905220	11905417	.	-	.	gene_name 98027316|fads1; gene_id MSTRG.4176; transcript_id MSTRG.4176.1;
chr2	transdecoder	exon	11905220	11905417	.	-	.	gene_name 98027316|fads1; gene_id MSTRG.4176; transcript_id MSTRG.4176.2;
chr2	transdecoder	exon	11905220	11905417	.	-	.	gene_name 98027316|fads1; gene_id MSTRG.4176; transcript_id MSTRG.4176.3;
chr2	transdecoder	CDS	11908471	11908566	.	-	0	gene_name 98027316|fads1; gene_id MSTRG.4176; transcript_id MSTRG.4176.1;
chr2	transdecoder	CDS	11908471	11908566	.	-	0	gene_name 98027316|fads1; gene_id MSTRG.4176; transcript_id MSTRG.4176.2;
chr2	transdecoder	CDS	11908471	11908566	.	-	0	gene_name 98027316|fads1; gene_id MSTRG.4176; transcript_id MSTRG.4176.3;
chr2	transdecoder	exon	11908471	11908566	.	-	.	gene_name 98027316|fads1; gene_id MSTRG.4176; transcript_id MSTRG.4176.1;
chr2	transdecoder	exon	11908471	11908566	.	-	.	gene_name 98027316|fads1; gene_id MSTRG.4176; transcript_id MSTRG.4176.2;
chr2	transdecoder	exon	11908471	11908566	.	-	.	gene_name 98027316|fads1; gene_id MSTRG.4176; transcript_id MSTRG.4176.3;
chr2	transdecoder	CDS	11908603	11908758	.	-	0	gene_name 98027316|fads1; gene_id MSTRG.4176; transcript_id MSTRG.4176.1;
chr2	transdecoder	CDS	11908603	11908758	.	-	0	gene_name 98027316|fads1; gene_id MSTRG.4176; transcript_id MSTRG.4176.2;
chr2	transdecoder	CDS	11908603	11908758	.	-	0	gene_name 98027316|fads1; gene_id MSTRG.4176; transcript_id MSTRG.4176.3;
chr2	transdecoder	exon	11908603	11908768	.	-	.	gene_name 98027316|fads1; gene_id MSTRG.4176; transcript_id MSTRG.4176.1;
chr2	transdecoder	exon	11908603	11908768	.	-	.	gene_name 98027316|fads1; gene_id MSTRG.4176; transcript_id MSTRG.4176.2;
chr2	transdecoder	exon	11908603	11908768	.	-	.	gene_name 98027316|fads1; gene_id MSTRG.4176; transcript_id MSTRG.4176.3;
chr2	transdecoder	five_prime_utr	11908759	11908768	.	-	.	gene_name 98027316|fads1; gene_id MSTRG.4176; transcript_id MSTRG.4176.1;
chr2	transdecoder	five_prime_utr	11908759	11908768	.	-	.	gene_name 98027316|fads1; gene_id MSTRG.4176; transcript_id MSTRG.4176.2;
chr2	transdecoder	five_prime_utr	11908759	11908768	.	-	.	gene_name 98027316|fads1; gene_id MSTRG.4176; transcript_id MSTRG.4176.3;
chr2	transdecoder	exon	11912550	11912653	.	-	.	gene_name 98027316|fads1; gene_id MSTRG.4176; transcript_id MSTRG.4176.2;
chr2	transdecoder	exon	11912550	11912653	.	-	.	gene_name 98027316|fads1; gene_id MSTRG.4176; transcript_id MSTRG.4176.3;
chr2	transdecoder	five_prime_utr	11912550	11912653	.	-	.	gene_name 98027316|fads1; gene_id MSTRG.4176; transcript_id MSTRG.4176.2;
chr2	transdecoder	five_prime_utr	11912550	11912653	.	-	.	gene_name 98027316|fads1; gene_id MSTRG.4176; transcript_id MSTRG.4176.3;
chr2	transdecoder	exon	11912594	11912653	.	-	.	gene_name 98027316|fads1; gene_id MSTRG.4176; transcript_id MSTRG.4176.1;
chr2	transdecoder	five_prime_utr	11912594	11912653	.	-	.	gene_name 98027316|fads1; gene_id MSTRG.4176; transcript_id MSTRG.4176.1;
chr2	transdecoder	exon	11938046	11938175	.	+	.	gene_name 98200913|den2b; gene_id MSTRG.4177; transcript_id MSTRG.4177.1;
chr2	transdecoder	five_prime_utr	11938046	11938175	.	+	.	gene_name 98200913|den2b; gene_id MSTRG.4177; transcript_id MSTRG.4177.1;
chr2	transdecoder	gene	11938046	12003415	.	+	.	gene_name 98200913|den2b; gene_id MSTRG.4177; transcript_id NA; gene_biotype protein_coding; Info ORF type:complete (+),score=170.51,sp|P78524|DEN2B_HUMAN|32.494|2.35e-60; ref_name 98200913|den2b; class_code j; inherit_ref TRUE;
chr2	transdecoder	transcript	11938046	12003415	.	+	.	gene_name 98200913|den2b; gene_id MSTRG.4177; transcript_id MSTRG.4177.1; gene_biotype protein_coding; Info ORF type:complete (+),score=170.51,sp|P78524|DEN2B_HUMAN|32.494|2.35e-60; ref_name 98200913|den2b; class_code j; inherit_ref TRUE;
chr2	transdecoder	exon	11938078	11938175	.	+	.	gene_name 98200913|den2b; gene_id MSTRG.4177; transcript_id MSTRG.4177.2;
chr2	transdecoder	five_prime_utr	11938078	11938175	.	+	.	gene_name 98200913|den2b; gene_id MSTRG.4177; transcript_id MSTRG.4177.2;
chr2	transdecoder	transcript	11938078	12003415	.	+	.	gene_name 98200913|den2b; gene_id MSTRG.4177; transcript_id MSTRG.4177.2; gene_biotype protein_coding; Info ORF type:complete (+),score=170.51,sp|P78524|DEN2B_HUMAN|32.494|2.35e-60; ref_name 98200913|den2b; class_code j; inherit_ref TRUE;
chr2	transdecoder	exon	11938098	11938175	.	+	.	gene_name 98200913|den2b; gene_id MSTRG.4177; transcript_id MSTRG.4177.3;
chr2	transdecoder	five_prime_utr	11938098	11938175	.	+	.	gene_name 98200913|den2b; gene_id MSTRG.4177; transcript_id MSTRG.4177.3;
chr2	transdecoder	transcript	11938098	12003415	.	+	.	gene_name 98200913|den2b; gene_id MSTRG.4177; transcript_id MSTRG.4177.3; gene_biotype protein_coding; Info ORF type:complete (+),score=170.51,sp|P78524|DEN2B_HUMAN|32.494|2.35e-60; ref_name 98200913|den2b; class_code j; inherit_ref TRUE;
chr2	transdecoder	exon	11938099	11938175	.	+	.	gene_name 98200913|den2b; gene_id MSTRG.4177; transcript_id MSTRG.4177.4;
chr2	transdecoder	five_prime_utr	11938099	11938175	.	+	.	gene_name 98200913|den2b; gene_id MSTRG.4177; transcript_id MSTRG.4177.4;
chr2	transdecoder	transcript	11938099	12003415	.	+	.	gene_name 98200913|den2b; gene_id MSTRG.4177; transcript_id MSTRG.4177.4; gene_biotype protein_coding; Info ORF type:complete (+),score=170.51,sp|P78524|DEN2B_HUMAN|32.494|2.35e-60; ref_name 98200913|den2b; class_code j; inherit_ref TRUE;
chr2	transdecoder	five_prime_utr	11957215	11957226	.	+	.	gene_name 98200913|den2b; gene_id MSTRG.4177; transcript_id MSTRG.4177.1;
chr2	transdecoder	five_prime_utr	11957215	11957226	.	+	.	gene_name 98200913|den2b; gene_id MSTRG.4177; transcript_id MSTRG.4177.2;
chr2	transdecoder	five_prime_utr	11957215	11957226	.	+	.	gene_name 98200913|den2b; gene_id MSTRG.4177; transcript_id MSTRG.4177.3;
chr2	transdecoder	five_prime_utr	11957215	11957226	.	+	.	gene_name 98200913|den2b; gene_id MSTRG.4177; transcript_id MSTRG.4177.4;
chr2	transdecoder	exon	11957215	11957324	.	+	.	gene_name 98200913|den2b; gene_id MSTRG.4177; transcript_id MSTRG.4177.1;
chr2	transdecoder	exon	11957215	11957324	.	+	.	gene_name 98200913|den2b; gene_id MSTRG.4177; transcript_id MSTRG.4177.2;
chr2	transdecoder	exon	11957215	11957324	.	+	.	gene_name 98200913|den2b; gene_id MSTRG.4177; transcript_id MSTRG.4177.3;
chr2	transdecoder	exon	11957215	11957324	.	+	.	gene_name 98200913|den2b; gene_id MSTRG.4177; transcript_id MSTRG.4177.4;
chr2	transdecoder	CDS	11957227	11957324	.	+	0	gene_name 98200913|den2b; gene_id MSTRG.4177; transcript_id MSTRG.4177.1;
chr2	transdecoder	CDS	11957227	11957324	.	+	0	gene_name 98200913|den2b; gene_id MSTRG.4177; transcript_id MSTRG.4177.2;
chr2	transdecoder	CDS	11957227	11957324	.	+	0	gene_name 98200913|den2b; gene_id MSTRG.4177; transcript_id MSTRG.4177.3;
chr2	transdecoder	CDS	11957227	11957324	.	+	0	gene_name 98200913|den2b; gene_id MSTRG.4177; transcript_id MSTRG.4177.4;
chr2	transdecoder	five_prime_utr	11957510	11957583	.	+	.	gene_name 98200913|den2b; gene_id MSTRG.4177; transcript_id MSTRG.4177.5;
chr2	transdecoder	exon	11957510	11957717	.	+	.	gene_name 98200913|den2b; gene_id MSTRG.4177; transcript_id MSTRG.4177.5;
chr2	transdecoder	transcript	11957510	12003415	.	+	.	gene_name 98200913|den2b; gene_id MSTRG.4177; transcript_id MSTRG.4177.5; gene_biotype protein_coding; Info ORF type:complete (+),score=170.51,sp|P78524|DEN2B_HUMAN|32.494|2.35e-60; ref_name 98200913|den2b; class_code j; inherit_ref TRUE;
chr2	transdecoder	five_prime_utr	11957538	11957583	.	+	.	gene_name 98200913|den2b; gene_id MSTRG.4177; transcript_id MSTRG.4177.6;
chr2	transdecoder	exon	11957538	11957717	.	+	.	gene_name 98200913|den2b; gene_id MSTRG.4177; transcript_id MSTRG.4177.6;
chr2	transdecoder	transcript	11957538	12003415	.	+	.	gene_name 98200913|den2b; gene_id MSTRG.4177; transcript_id MSTRG.4177.6; gene_biotype protein_coding; Info ORF type:complete (+),score=170.51,sp|P78524|DEN2B_HUMAN|32.494|2.35e-60; ref_name 98200913|den2b; class_code j; inherit_ref TRUE;
chr2	transdecoder	CDS	11957584	11957717	.	+	0	gene_name 98200913|den2b; gene_id MSTRG.4177; transcript_id MSTRG.4177.5;
chr2	transdecoder	CDS	11957584	11957717	.	+	0	gene_name 98200913|den2b; gene_id MSTRG.4177; transcript_id MSTRG.4177.6;
chr2	transdecoder	CDS	11961485	11961502	.	+	1	gene_name 98200913|den2b; gene_id MSTRG.4177; transcript_id MSTRG.4177.1;
chr2	transdecoder	CDS	11961485	11961502	.	+	1	gene_name 98200913|den2b; gene_id MSTRG.4177; transcript_id MSTRG.4177.4;
chr2	transdecoder	exon	11961485	11961502	.	+	.	gene_name 98200913|den2b; gene_id MSTRG.4177; transcript_id MSTRG.4177.1;
chr2	transdecoder	exon	11961485	11961502	.	+	.	gene_name 98200913|den2b; gene_id MSTRG.4177; transcript_id MSTRG.4177.4;
chr2	transdecoder	CDS	11969466	11970285	.	+	1	gene_name 98200913|den2b; gene_id MSTRG.4177; transcript_id MSTRG.4177.1;
chr2	transdecoder	CDS	11969466	11970285	.	+	1	gene_name 98200913|den2b; gene_id MSTRG.4177; transcript_id MSTRG.4177.2;
chr2	transdecoder	CDS	11969466	11970285	.	+	1	gene_name 98200913|den2b; gene_id MSTRG.4177; transcript_id MSTRG.4177.3;
chr2	transdecoder	CDS	11969466	11970285	.	+	1	gene_name 98200913|den2b; gene_id MSTRG.4177; transcript_id MSTRG.4177.4;
chr2	transdecoder	CDS	11969466	11970285	.	+	1	gene_name 98200913|den2b; gene_id MSTRG.4177; transcript_id MSTRG.4177.5;
chr2	transdecoder	CDS	11969466	11970285	.	+	1	gene_name 98200913|den2b; gene_id MSTRG.4177; transcript_id MSTRG.4177.6;
chr2	transdecoder	exon	11969466	11970285	.	+	.	gene_name 98200913|den2b; gene_id MSTRG.4177; transcript_id MSTRG.4177.1;
chr2	transdecoder	exon	11969466	11970285	.	+	.	gene_name 98200913|den2b; gene_id MSTRG.4177; transcript_id MSTRG.4177.2;
chr2	transdecoder	exon	11969466	11970285	.	+	.	gene_name 98200913|den2b; gene_id MSTRG.4177; transcript_id MSTRG.4177.3;
chr2	transdecoder	exon	11969466	11970285	.	+	.	gene_name 98200913|den2b; gene_id MSTRG.4177; transcript_id MSTRG.4177.4;
chr2	transdecoder	exon	11969466	11970285	.	+	.	gene_name 98200913|den2b; gene_id MSTRG.4177; transcript_id MSTRG.4177.5;
chr2	transdecoder	exon	11969466	11970285	.	+	.	gene_name 98200913|den2b; gene_id MSTRG.4177; transcript_id MSTRG.4177.6;
chr2	transdecoder	CDS	11970735	11971185	.	+	0	gene_name 98200913|den2b; gene_id MSTRG.4177; transcript_id MSTRG.4177.1;
chr2	transdecoder	CDS	11970735	11971185	.	+	0	gene_name 98200913|den2b; gene_id MSTRG.4177; transcript_id MSTRG.4177.2;
chr2	transdecoder	CDS	11970735	11971185	.	+	0	gene_name 98200913|den2b; gene_id MSTRG.4177; transcript_id MSTRG.4177.3;
chr2	transdecoder	CDS	11970735	11971185	.	+	0	gene_name 98200913|den2b; gene_id MSTRG.4177; transcript_id MSTRG.4177.4;
chr2	transdecoder	CDS	11970735	11971185	.	+	0	gene_name 98200913|den2b; gene_id MSTRG.4177; transcript_id MSTRG.4177.5;
chr2	transdecoder	CDS	11970735	11971185	.	+	0	gene_name 98200913|den2b; gene_id MSTRG.4177; transcript_id MSTRG.4177.6;
chr2	transdecoder	exon	11970735	11971185	.	+	.	gene_name 98200913|den2b; gene_id MSTRG.4177; transcript_id MSTRG.4177.1;
chr2	transdecoder	exon	11970735	11971185	.	+	.	gene_name 98200913|den2b; gene_id MSTRG.4177; transcript_id MSTRG.4177.2;
chr2	transdecoder	exon	11970735	11971185	.	+	.	gene_name 98200913|den2b; gene_id MSTRG.4177; transcript_id MSTRG.4177.3;
chr2	transdecoder	exon	11970735	11971185	.	+	.	gene_name 98200913|den2b; gene_id MSTRG.4177; transcript_id MSTRG.4177.4;
chr2	transdecoder	exon	11970735	11971185	.	+	.	gene_name 98200913|den2b; gene_id MSTRG.4177; transcript_id MSTRG.4177.5;
chr2	transdecoder	exon	11970735	11971185	.	+	.	gene_name 98200913|den2b; gene_id MSTRG.4177; transcript_id MSTRG.4177.6;
chr2	transdecoder	CDS	11972272	11972503	.	+	2	gene_name 98200913|den2b; gene_id MSTRG.4177; transcript_id MSTRG.4177.1;
chr2	transdecoder	CDS	11972272	11972503	.	+	2	gene_name 98200913|den2b; gene_id MSTRG.4177; transcript_id MSTRG.4177.2;
chr2	transdecoder	CDS	11972272	11972503	.	+	2	gene_name 98200913|den2b; gene_id MSTRG.4177; transcript_id MSTRG.4177.3;
chr2	transdecoder	CDS	11972272	11972503	.	+	2	gene_name 98200913|den2b; gene_id MSTRG.4177; transcript_id MSTRG.4177.4;
chr2	transdecoder	CDS	11972272	11972503	.	+	2	gene_name 98200913|den2b; gene_id MSTRG.4177; transcript_id MSTRG.4177.5;
chr2	transdecoder	CDS	11972272	11972503	.	+	2	gene_name 98200913|den2b; gene_id MSTRG.4177; transcript_id MSTRG.4177.6;
chr2	transdecoder	exon	11972272	11972503	.	+	.	gene_name 98200913|den2b; gene_id MSTRG.4177; transcript_id MSTRG.4177.1;
chr2	transdecoder	exon	11972272	11972503	.	+	.	gene_name 98200913|den2b; gene_id MSTRG.4177; transcript_id MSTRG.4177.2;
chr2	transdecoder	exon	11972272	11972503	.	+	.	gene_name 98200913|den2b; gene_id MSTRG.4177; transcript_id MSTRG.4177.3;
chr2	transdecoder	exon	11972272	11972503	.	+	.	gene_name 98200913|den2b; gene_id MSTRG.4177; transcript_id MSTRG.4177.4;
chr2	transdecoder	exon	11972272	11972503	.	+	.	gene_name 98200913|den2b; gene_id MSTRG.4177; transcript_id MSTRG.4177.5;
chr2	transdecoder	exon	11972272	11972503	.	+	.	gene_name 98200913|den2b; gene_id MSTRG.4177; transcript_id MSTRG.4177.6;
chr2	transdecoder	CDS	11977308	11977392	.	+	1	gene_name 98200913|den2b; gene_id MSTRG.4177; transcript_id MSTRG.4177.1;
chr2	transdecoder	CDS	11977308	11977392	.	+	1	gene_name 98200913|den2b; gene_id MSTRG.4177; transcript_id MSTRG.4177.2;
chr2	transdecoder	CDS	11977308	11977392	.	+	1	gene_name 98200913|den2b; gene_id MSTRG.4177; transcript_id MSTRG.4177.3;
chr2	transdecoder	CDS	11977308	11977392	.	+	1	gene_name 98200913|den2b; gene_id MSTRG.4177; transcript_id MSTRG.4177.4;
chr2	transdecoder	CDS	11977308	11977392	.	+	1	gene_name 98200913|den2b; gene_id MSTRG.4177; transcript_id MSTRG.4177.5;
chr2	transdecoder	CDS	11977308	11977392	.	+	1	gene_name 98200913|den2b; gene_id MSTRG.4177; transcript_id MSTRG.4177.6;
chr2	transdecoder	exon	11977308	11977392	.	+	.	gene_name 98200913|den2b; gene_id MSTRG.4177; transcript_id MSTRG.4177.1;
chr2	transdecoder	exon	11977308	11977392	.	+	.	gene_name 98200913|den2b; gene_id MSTRG.4177; transcript_id MSTRG.4177.2;
chr2	transdecoder	exon	11977308	11977392	.	+	.	gene_name 98200913|den2b; gene_id MSTRG.4177; transcript_id MSTRG.4177.3;
chr2	transdecoder	exon	11977308	11977392	.	+	.	gene_name 98200913|den2b; gene_id MSTRG.4177; transcript_id MSTRG.4177.4;
chr2	transdecoder	exon	11977308	11977392	.	+	.	gene_name 98200913|den2b; gene_id MSTRG.4177; transcript_id MSTRG.4177.5;
chr2	transdecoder	exon	11977308	11977392	.	+	.	gene_name 98200913|den2b; gene_id MSTRG.4177; transcript_id MSTRG.4177.6;
chr2	transdecoder	CDS	11978333	11978473	.	+	0	gene_name 98200913|den2b; gene_id MSTRG.4177; transcript_id MSTRG.4177.1;
chr2	transdecoder	CDS	11978333	11978473	.	+	0	gene_name 98200913|den2b; gene_id MSTRG.4177; transcript_id MSTRG.4177.2;
chr2	transdecoder	CDS	11978333	11978473	.	+	0	gene_name 98200913|den2b; gene_id MSTRG.4177; transcript_id MSTRG.4177.3;
chr2	transdecoder	CDS	11978333	11978473	.	+	0	gene_name 98200913|den2b; gene_id MSTRG.4177; transcript_id MSTRG.4177.4;
chr2	transdecoder	CDS	11978333	11978473	.	+	0	gene_name 98200913|den2b; gene_id MSTRG.4177; transcript_id MSTRG.4177.5;
chr2	transdecoder	CDS	11978333	11978473	.	+	0	gene_name 98200913|den2b; gene_id MSTRG.4177; transcript_id MSTRG.4177.6;
chr2	transdecoder	exon	11978333	11978473	.	+	.	gene_name 98200913|den2b; gene_id MSTRG.4177; transcript_id MSTRG.4177.1;
chr2	transdecoder	exon	11978333	11978473	.	+	.	gene_name 98200913|den2b; gene_id MSTRG.4177; transcript_id MSTRG.4177.2;
chr2	transdecoder	exon	11978333	11978473	.	+	.	gene_name 98200913|den2b; gene_id MSTRG.4177; transcript_id MSTRG.4177.3;
chr2	transdecoder	exon	11978333	11978473	.	+	.	gene_name 98200913|den2b; gene_id MSTRG.4177; transcript_id MSTRG.4177.4;
chr2	transdecoder	exon	11978333	11978473	.	+	.	gene_name 98200913|den2b; gene_id MSTRG.4177; transcript_id MSTRG.4177.5;
chr2	transdecoder	exon	11978333	11978473	.	+	.	gene_name 98200913|den2b; gene_id MSTRG.4177; transcript_id MSTRG.4177.6;
chr2	transdecoder	CDS	11985614	11985683	.	+	0	gene_name 98200913|den2b; gene_id MSTRG.4177; transcript_id MSTRG.4177.1;
chr2	transdecoder	CDS	11985614	11985683	.	+	0	gene_name 98200913|den2b; gene_id MSTRG.4177; transcript_id MSTRG.4177.2;
chr2	transdecoder	CDS	11985614	11985683	.	+	0	gene_name 98200913|den2b; gene_id MSTRG.4177; transcript_id MSTRG.4177.3;
chr2	transdecoder	CDS	11985614	11985683	.	+	0	gene_name 98200913|den2b; gene_id MSTRG.4177; transcript_id MSTRG.4177.4;
chr2	transdecoder	CDS	11985614	11985683	.	+	0	gene_name 98200913|den2b; gene_id MSTRG.4177; transcript_id MSTRG.4177.5;
chr2	transdecoder	CDS	11985614	11985683	.	+	0	gene_name 98200913|den2b; gene_id MSTRG.4177; transcript_id MSTRG.4177.6;
chr2	transdecoder	exon	11985614	11985683	.	+	.	gene_name 98200913|den2b; gene_id MSTRG.4177; transcript_id MSTRG.4177.1;
chr2	transdecoder	exon	11985614	11985683	.	+	.	gene_name 98200913|den2b; gene_id MSTRG.4177; transcript_id MSTRG.4177.2;
chr2	transdecoder	exon	11985614	11985683	.	+	.	gene_name 98200913|den2b; gene_id MSTRG.4177; transcript_id MSTRG.4177.3;
chr2	transdecoder	exon	11985614	11985683	.	+	.	gene_name 98200913|den2b; gene_id MSTRG.4177; transcript_id MSTRG.4177.4;
chr2	transdecoder	exon	11985614	11985683	.	+	.	gene_name 98200913|den2b; gene_id MSTRG.4177; transcript_id MSTRG.4177.5;
chr2	transdecoder	exon	11985614	11985683	.	+	.	gene_name 98200913|den2b; gene_id MSTRG.4177; transcript_id MSTRG.4177.6;
chr2	transdecoder	CDS	11985850	11985906	.	+	2	gene_name 98200913|den2b; gene_id MSTRG.4177; transcript_id MSTRG.4177.3;
chr2	transdecoder	CDS	11985850	11985906	.	+	2	gene_name 98200913|den2b; gene_id MSTRG.4177; transcript_id MSTRG.4177.4;
chr2	transdecoder	CDS	11985850	11985906	.	+	2	gene_name 98200913|den2b; gene_id MSTRG.4177; transcript_id MSTRG.4177.6;
chr2	transdecoder	exon	11985850	11985906	.	+	.	gene_name 98200913|den2b; gene_id MSTRG.4177; transcript_id MSTRG.4177.3;
chr2	transdecoder	exon	11985850	11985906	.	+	.	gene_name 98200913|den2b; gene_id MSTRG.4177; transcript_id MSTRG.4177.4;
chr2	transdecoder	exon	11985850	11985906	.	+	.	gene_name 98200913|den2b; gene_id MSTRG.4177; transcript_id MSTRG.4177.6;
chr2	transdecoder	CDS	11986216	11986317	.	+	2	gene_name 98200913|den2b; gene_id MSTRG.4177; transcript_id MSTRG.4177.1;
chr2	transdecoder	CDS	11986216	11986317	.	+	2	gene_name 98200913|den2b; gene_id MSTRG.4177; transcript_id MSTRG.4177.2;
chr2	transdecoder	CDS	11986216	11986317	.	+	2	gene_name 98200913|den2b; gene_id MSTRG.4177; transcript_id MSTRG.4177.3;
chr2	transdecoder	CDS	11986216	11986317	.	+	2	gene_name 98200913|den2b; gene_id MSTRG.4177; transcript_id MSTRG.4177.4;
chr2	transdecoder	CDS	11986216	11986317	.	+	2	gene_name 98200913|den2b; gene_id MSTRG.4177; transcript_id MSTRG.4177.5;
chr2	transdecoder	CDS	11986216	11986317	.	+	2	gene_name 98200913|den2b; gene_id MSTRG.4177; transcript_id MSTRG.4177.6;
chr2	transdecoder	exon	11986216	11986317	.	+	.	gene_name 98200913|den2b; gene_id MSTRG.4177; transcript_id MSTRG.4177.1;
chr2	transdecoder	exon	11986216	11986317	.	+	.	gene_name 98200913|den2b; gene_id MSTRG.4177; transcript_id MSTRG.4177.2;
chr2	transdecoder	exon	11986216	11986317	.	+	.	gene_name 98200913|den2b; gene_id MSTRG.4177; transcript_id MSTRG.4177.3;
chr2	transdecoder	exon	11986216	11986317	.	+	.	gene_name 98200913|den2b; gene_id MSTRG.4177; transcript_id MSTRG.4177.4;
chr2	transdecoder	exon	11986216	11986317	.	+	.	gene_name 98200913|den2b; gene_id MSTRG.4177; transcript_id MSTRG.4177.5;
chr2	transdecoder	exon	11986216	11986317	.	+	.	gene_name 98200913|den2b; gene_id MSTRG.4177; transcript_id MSTRG.4177.6;
chr2	transdecoder	CDS	11986713	11986872	.	+	2	gene_name 98200913|den2b; gene_id MSTRG.4177; transcript_id MSTRG.4177.1;
chr2	transdecoder	CDS	11986713	11986872	.	+	2	gene_name 98200913|den2b; gene_id MSTRG.4177; transcript_id MSTRG.4177.2;
chr2	transdecoder	CDS	11986713	11986872	.	+	2	gene_name 98200913|den2b; gene_id MSTRG.4177; transcript_id MSTRG.4177.3;
chr2	transdecoder	CDS	11986713	11986872	.	+	2	gene_name 98200913|den2b; gene_id MSTRG.4177; transcript_id MSTRG.4177.4;
chr2	transdecoder	CDS	11986713	11986872	.	+	2	gene_name 98200913|den2b; gene_id MSTRG.4177; transcript_id MSTRG.4177.5;
chr2	transdecoder	CDS	11986713	11986872	.	+	2	gene_name 98200913|den2b; gene_id MSTRG.4177; transcript_id MSTRG.4177.6;
chr2	transdecoder	exon	11986713	11986872	.	+	.	gene_name 98200913|den2b; gene_id MSTRG.4177; transcript_id MSTRG.4177.1;
chr2	transdecoder	exon	11986713	11986872	.	+	.	gene_name 98200913|den2b; gene_id MSTRG.4177; transcript_id MSTRG.4177.2;
chr2	transdecoder	exon	11986713	11986872	.	+	.	gene_name 98200913|den2b; gene_id MSTRG.4177; transcript_id MSTRG.4177.3;
chr2	transdecoder	exon	11986713	11986872	.	+	.	gene_name 98200913|den2b; gene_id MSTRG.4177; transcript_id MSTRG.4177.4;
chr2	transdecoder	exon	11986713	11986872	.	+	.	gene_name 98200913|den2b; gene_id MSTRG.4177; transcript_id MSTRG.4177.5;
chr2	transdecoder	exon	11986713	11986872	.	+	.	gene_name 98200913|den2b; gene_id MSTRG.4177; transcript_id MSTRG.4177.6;
chr2	transdecoder	CDS	11987122	11987191	.	+	1	gene_name 98200913|den2b; gene_id MSTRG.4177; transcript_id MSTRG.4177.1;
chr2	transdecoder	CDS	11987122	11987191	.	+	1	gene_name 98200913|den2b; gene_id MSTRG.4177; transcript_id MSTRG.4177.2;
chr2	transdecoder	CDS	11987122	11987191	.	+	1	gene_name 98200913|den2b; gene_id MSTRG.4177; transcript_id MSTRG.4177.3;
chr2	transdecoder	CDS	11987122	11987191	.	+	1	gene_name 98200913|den2b; gene_id MSTRG.4177; transcript_id MSTRG.4177.4;
chr2	transdecoder	CDS	11987122	11987191	.	+	1	gene_name 98200913|den2b; gene_id MSTRG.4177; transcript_id MSTRG.4177.5;
chr2	transdecoder	CDS	11987122	11987191	.	+	1	gene_name 98200913|den2b; gene_id MSTRG.4177; transcript_id MSTRG.4177.6;
chr2	transdecoder	exon	11987122	11987191	.	+	.	gene_name 98200913|den2b; gene_id MSTRG.4177; transcript_id MSTRG.4177.1;
chr2	transdecoder	exon	11987122	11987191	.	+	.	gene_name 98200913|den2b; gene_id MSTRG.4177; transcript_id MSTRG.4177.2;
chr2	transdecoder	exon	11987122	11987191	.	+	.	gene_name 98200913|den2b; gene_id MSTRG.4177; transcript_id MSTRG.4177.3;
chr2	transdecoder	exon	11987122	11987191	.	+	.	gene_name 98200913|den2b; gene_id MSTRG.4177; transcript_id MSTRG.4177.4;
chr2	transdecoder	exon	11987122	11987191	.	+	.	gene_name 98200913|den2b; gene_id MSTRG.4177; transcript_id MSTRG.4177.5;
chr2	transdecoder	exon	11987122	11987191	.	+	.	gene_name 98200913|den2b; gene_id MSTRG.4177; transcript_id MSTRG.4177.6;
chr2	transdecoder	CDS	11987239	11987310	.	+	0	gene_name 98200913|den2b; gene_id MSTRG.4177; transcript_id MSTRG.4177.1;
chr2	transdecoder	CDS	11987239	11987310	.	+	0	gene_name 98200913|den2b; gene_id MSTRG.4177; transcript_id MSTRG.4177.2;
chr2	transdecoder	CDS	11987239	11987310	.	+	0	gene_name 98200913|den2b; gene_id MSTRG.4177; transcript_id MSTRG.4177.3;
chr2	transdecoder	CDS	11987239	11987310	.	+	0	gene_name 98200913|den2b; gene_id MSTRG.4177; transcript_id MSTRG.4177.4;
chr2	transdecoder	CDS	11987239	11987310	.	+	0	gene_name 98200913|den2b; gene_id MSTRG.4177; transcript_id MSTRG.4177.5;
chr2	transdecoder	CDS	11987239	11987310	.	+	0	gene_name 98200913|den2b; gene_id MSTRG.4177; transcript_id MSTRG.4177.6;
chr2	transdecoder	exon	11987239	11987310	.	+	.	gene_name 98200913|den2b; gene_id MSTRG.4177; transcript_id MSTRG.4177.1;
chr2	transdecoder	exon	11987239	11987310	.	+	.	gene_name 98200913|den2b; gene_id MSTRG.4177; transcript_id MSTRG.4177.2;
chr2	transdecoder	exon	11987239	11987310	.	+	.	gene_name 98200913|den2b; gene_id MSTRG.4177; transcript_id MSTRG.4177.3;
chr2	transdecoder	exon	11987239	11987310	.	+	.	gene_name 98200913|den2b; gene_id MSTRG.4177; transcript_id MSTRG.4177.4;
chr2	transdecoder	exon	11987239	11987310	.	+	.	gene_name 98200913|den2b; gene_id MSTRG.4177; transcript_id MSTRG.4177.5;
chr2	transdecoder	exon	11987239	11987310	.	+	.	gene_name 98200913|den2b; gene_id MSTRG.4177; transcript_id MSTRG.4177.6;
chr2	SAM2GTF	exon	11989590	11990341	.	-	.	gene_name 98117106|unknown-2830; gene_id 98117106|unknown-2830; transcript_id 98117106|unknown-2830.1;
chr2	SAM2GTF	transcript	11989590	11990341	.	-	.	gene_name 98117106|unknown-2830; gene_id 98117106|unknown-2830; transcript_id 98117106|unknown-2830.1; gene_biotype non-coding; Info NA; ref_name 98117106|unknown-2830; class_code =; inherit_ref TRUE;
chr2	transdecoder	CDS	11992650	11992742	.	+	0	gene_name 98200913|den2b; gene_id MSTRG.4177; transcript_id MSTRG.4177.1;
chr2	transdecoder	CDS	11992650	11992742	.	+	0	gene_name 98200913|den2b; gene_id MSTRG.4177; transcript_id MSTRG.4177.2;
chr2	transdecoder	CDS	11992650	11992742	.	+	0	gene_name 98200913|den2b; gene_id MSTRG.4177; transcript_id MSTRG.4177.3;
chr2	transdecoder	CDS	11992650	11992742	.	+	0	gene_name 98200913|den2b; gene_id MSTRG.4177; transcript_id MSTRG.4177.4;
chr2	transdecoder	CDS	11992650	11992742	.	+	0	gene_name 98200913|den2b; gene_id MSTRG.4177; transcript_id MSTRG.4177.5;
chr2	transdecoder	CDS	11992650	11992742	.	+	0	gene_name 98200913|den2b; gene_id MSTRG.4177; transcript_id MSTRG.4177.6;
chr2	transdecoder	exon	11992650	11992742	.	+	.	gene_name 98200913|den2b; gene_id MSTRG.4177; transcript_id MSTRG.4177.1;
chr2	transdecoder	exon	11992650	11992742	.	+	.	gene_name 98200913|den2b; gene_id MSTRG.4177; transcript_id MSTRG.4177.2;
chr2	transdecoder	exon	11992650	11992742	.	+	.	gene_name 98200913|den2b; gene_id MSTRG.4177; transcript_id MSTRG.4177.3;
chr2	transdecoder	exon	11992650	11992742	.	+	.	gene_name 98200913|den2b; gene_id MSTRG.4177; transcript_id MSTRG.4177.4;
chr2	transdecoder	exon	11992650	11992742	.	+	.	gene_name 98200913|den2b; gene_id MSTRG.4177; transcript_id MSTRG.4177.5;
chr2	transdecoder	exon	11992650	11992742	.	+	.	gene_name 98200913|den2b; gene_id MSTRG.4177; transcript_id MSTRG.4177.6;
chr2	transdecoder	CDS	11992787	11992879	.	+	0	gene_name 98200913|den2b; gene_id MSTRG.4177; transcript_id MSTRG.4177.1;
chr2	transdecoder	CDS	11992787	11992879	.	+	0	gene_name 98200913|den2b; gene_id MSTRG.4177; transcript_id MSTRG.4177.2;
chr2	transdecoder	CDS	11992787	11992879	.	+	0	gene_name 98200913|den2b; gene_id MSTRG.4177; transcript_id MSTRG.4177.3;
chr2	transdecoder	CDS	11992787	11992879	.	+	0	gene_name 98200913|den2b; gene_id MSTRG.4177; transcript_id MSTRG.4177.4;
chr2	transdecoder	CDS	11992787	11992879	.	+	0	gene_name 98200913|den2b; gene_id MSTRG.4177; transcript_id MSTRG.4177.5;
chr2	transdecoder	CDS	11992787	11992879	.	+	0	gene_name 98200913|den2b; gene_id MSTRG.4177; transcript_id MSTRG.4177.6;
chr2	transdecoder	exon	11992787	11992879	.	+	.	gene_name 98200913|den2b; gene_id MSTRG.4177; transcript_id MSTRG.4177.1;
chr2	transdecoder	exon	11992787	11992879	.	+	.	gene_name 98200913|den2b; gene_id MSTRG.4177; transcript_id MSTRG.4177.2;
chr2	transdecoder	exon	11992787	11992879	.	+	.	gene_name 98200913|den2b; gene_id MSTRG.4177; transcript_id MSTRG.4177.3;
chr2	transdecoder	exon	11992787	11992879	.	+	.	gene_name 98200913|den2b; gene_id MSTRG.4177; transcript_id MSTRG.4177.4;
chr2	transdecoder	exon	11992787	11992879	.	+	.	gene_name 98200913|den2b; gene_id MSTRG.4177; transcript_id MSTRG.4177.5;
chr2	transdecoder	exon	11992787	11992879	.	+	.	gene_name 98200913|den2b; gene_id MSTRG.4177; transcript_id MSTRG.4177.6;
chr2	transdecoder	CDS	11993206	11993312	.	+	0	gene_name 98200913|den2b; gene_id MSTRG.4177; transcript_id MSTRG.4177.1;
chr2	transdecoder	CDS	11993206	11993312	.	+	0	gene_name 98200913|den2b; gene_id MSTRG.4177; transcript_id MSTRG.4177.2;
chr2	transdecoder	CDS	11993206	11993312	.	+	0	gene_name 98200913|den2b; gene_id MSTRG.4177; transcript_id MSTRG.4177.3;
chr2	transdecoder	CDS	11993206	11993312	.	+	0	gene_name 98200913|den2b; gene_id MSTRG.4177; transcript_id MSTRG.4177.4;
chr2	transdecoder	CDS	11993206	11993312	.	+	0	gene_name 98200913|den2b; gene_id MSTRG.4177; transcript_id MSTRG.4177.5;
chr2	transdecoder	CDS	11993206	11993312	.	+	0	gene_name 98200913|den2b; gene_id MSTRG.4177; transcript_id MSTRG.4177.6;
chr2	transdecoder	exon	11993206	11993312	.	+	.	gene_name 98200913|den2b; gene_id MSTRG.4177; transcript_id MSTRG.4177.1;
chr2	transdecoder	exon	11993206	11993312	.	+	.	gene_name 98200913|den2b; gene_id MSTRG.4177; transcript_id MSTRG.4177.2;
chr2	transdecoder	exon	11993206	11993312	.	+	.	gene_name 98200913|den2b; gene_id MSTRG.4177; transcript_id MSTRG.4177.3;
chr2	transdecoder	exon	11993206	11993312	.	+	.	gene_name 98200913|den2b; gene_id MSTRG.4177; transcript_id MSTRG.4177.4;
chr2	transdecoder	exon	11993206	11993312	.	+	.	gene_name 98200913|den2b; gene_id MSTRG.4177; transcript_id MSTRG.4177.5;
chr2	transdecoder	exon	11993206	11993312	.	+	.	gene_name 98200913|den2b; gene_id MSTRG.4177; transcript_id MSTRG.4177.6;
chr2	transdecoder	CDS	11997716	11997941	.	+	1	gene_name 98200913|den2b; gene_id MSTRG.4177; transcript_id MSTRG.4177.1;
chr2	transdecoder	CDS	11997716	11997941	.	+	1	gene_name 98200913|den2b; gene_id MSTRG.4177; transcript_id MSTRG.4177.2;
chr2	transdecoder	CDS	11997716	11997941	.	+	1	gene_name 98200913|den2b; gene_id MSTRG.4177; transcript_id MSTRG.4177.3;
chr2	transdecoder	CDS	11997716	11997941	.	+	1	gene_name 98200913|den2b; gene_id MSTRG.4177; transcript_id MSTRG.4177.4;
chr2	transdecoder	CDS	11997716	11997941	.	+	1	gene_name 98200913|den2b; gene_id MSTRG.4177; transcript_id MSTRG.4177.5;
chr2	transdecoder	CDS	11997716	11997941	.	+	1	gene_name 98200913|den2b; gene_id MSTRG.4177; transcript_id MSTRG.4177.6;
chr2	transdecoder	exon	11997716	11997941	.	+	.	gene_name 98200913|den2b; gene_id MSTRG.4177; transcript_id MSTRG.4177.1;
chr2	transdecoder	exon	11997716	11997941	.	+	.	gene_name 98200913|den2b; gene_id MSTRG.4177; transcript_id MSTRG.4177.2;
chr2	transdecoder	exon	11997716	11997941	.	+	.	gene_name 98200913|den2b; gene_id MSTRG.4177; transcript_id MSTRG.4177.3;
chr2	transdecoder	exon	11997716	11997941	.	+	.	gene_name 98200913|den2b; gene_id MSTRG.4177; transcript_id MSTRG.4177.4;
chr2	transdecoder	exon	11997716	11997941	.	+	.	gene_name 98200913|den2b; gene_id MSTRG.4177; transcript_id MSTRG.4177.5;
chr2	transdecoder	exon	11997716	11997941	.	+	.	gene_name 98200913|den2b; gene_id MSTRG.4177; transcript_id MSTRG.4177.6;
chr2	transdecoder	CDS	12000203	12000302	.	+	0	gene_name 98200913|den2b; gene_id MSTRG.4177; transcript_id MSTRG.4177.1;
chr2	transdecoder	CDS	12000203	12000302	.	+	0	gene_name 98200913|den2b; gene_id MSTRG.4177; transcript_id MSTRG.4177.2;
chr2	transdecoder	CDS	12000203	12000302	.	+	0	gene_name 98200913|den2b; gene_id MSTRG.4177; transcript_id MSTRG.4177.3;
chr2	transdecoder	CDS	12000203	12000302	.	+	0	gene_name 98200913|den2b; gene_id MSTRG.4177; transcript_id MSTRG.4177.4;
chr2	transdecoder	CDS	12000203	12000302	.	+	0	gene_name 98200913|den2b; gene_id MSTRG.4177; transcript_id MSTRG.4177.5;
chr2	transdecoder	CDS	12000203	12000302	.	+	0	gene_name 98200913|den2b; gene_id MSTRG.4177; transcript_id MSTRG.4177.6;
chr2	transdecoder	exon	12000203	12000302	.	+	.	gene_name 98200913|den2b; gene_id MSTRG.4177; transcript_id MSTRG.4177.1;
chr2	transdecoder	exon	12000203	12000302	.	+	.	gene_name 98200913|den2b; gene_id MSTRG.4177; transcript_id MSTRG.4177.2;
chr2	transdecoder	exon	12000203	12000302	.	+	.	gene_name 98200913|den2b; gene_id MSTRG.4177; transcript_id MSTRG.4177.3;
chr2	transdecoder	exon	12000203	12000302	.	+	.	gene_name 98200913|den2b; gene_id MSTRG.4177; transcript_id MSTRG.4177.4;
chr2	transdecoder	exon	12000203	12000302	.	+	.	gene_name 98200913|den2b; gene_id MSTRG.4177; transcript_id MSTRG.4177.5;
chr2	transdecoder	exon	12000203	12000302	.	+	.	gene_name 98200913|den2b; gene_id MSTRG.4177; transcript_id MSTRG.4177.6;
chr2	transdecoder	CDS	12001877	12001989	.	+	2	gene_name 98200913|den2b; gene_id MSTRG.4177; transcript_id MSTRG.4177.1;
chr2	transdecoder	CDS	12001877	12001989	.	+	2	gene_name 98200913|den2b; gene_id MSTRG.4177; transcript_id MSTRG.4177.2;
chr2	transdecoder	CDS	12001877	12001989	.	+	2	gene_name 98200913|den2b; gene_id MSTRG.4177; transcript_id MSTRG.4177.3;
chr2	transdecoder	CDS	12001877	12001989	.	+	2	gene_name 98200913|den2b; gene_id MSTRG.4177; transcript_id MSTRG.4177.4;
chr2	transdecoder	CDS	12001877	12001989	.	+	2	gene_name 98200913|den2b; gene_id MSTRG.4177; transcript_id MSTRG.4177.5;
chr2	transdecoder	CDS	12001877	12001989	.	+	2	gene_name 98200913|den2b; gene_id MSTRG.4177; transcript_id MSTRG.4177.6;
chr2	transdecoder	exon	12001877	12001989	.	+	.	gene_name 98200913|den2b; gene_id MSTRG.4177; transcript_id MSTRG.4177.1;
chr2	transdecoder	exon	12001877	12001989	.	+	.	gene_name 98200913|den2b; gene_id MSTRG.4177; transcript_id MSTRG.4177.2;
chr2	transdecoder	exon	12001877	12001989	.	+	.	gene_name 98200913|den2b; gene_id MSTRG.4177; transcript_id MSTRG.4177.3;
chr2	transdecoder	exon	12001877	12001989	.	+	.	gene_name 98200913|den2b; gene_id MSTRG.4177; transcript_id MSTRG.4177.4;
chr2	transdecoder	exon	12001877	12001989	.	+	.	gene_name 98200913|den2b; gene_id MSTRG.4177; transcript_id MSTRG.4177.5;
chr2	transdecoder	exon	12001877	12001989	.	+	.	gene_name 98200913|den2b; gene_id MSTRG.4177; transcript_id MSTRG.4177.6;
chr2	transdecoder	CDS	12002774	12002959	.	+	0	gene_name 98200913|den2b; gene_id MSTRG.4177; transcript_id MSTRG.4177.1;
chr2	transdecoder	CDS	12002774	12002959	.	+	0	gene_name 98200913|den2b; gene_id MSTRG.4177; transcript_id MSTRG.4177.2;
chr2	transdecoder	CDS	12002774	12002959	.	+	0	gene_name 98200913|den2b; gene_id MSTRG.4177; transcript_id MSTRG.4177.3;
chr2	transdecoder	CDS	12002774	12002959	.	+	0	gene_name 98200913|den2b; gene_id MSTRG.4177; transcript_id MSTRG.4177.4;
chr2	transdecoder	CDS	12002774	12002959	.	+	0	gene_name 98200913|den2b; gene_id MSTRG.4177; transcript_id MSTRG.4177.5;
chr2	transdecoder	CDS	12002774	12002959	.	+	0	gene_name 98200913|den2b; gene_id MSTRG.4177; transcript_id MSTRG.4177.6;
chr2	transdecoder	exon	12002774	12003415	.	+	.	gene_name 98200913|den2b; gene_id MSTRG.4177; transcript_id MSTRG.4177.1;
chr2	transdecoder	exon	12002774	12003415	.	+	.	gene_name 98200913|den2b; gene_id MSTRG.4177; transcript_id MSTRG.4177.2;
chr2	transdecoder	exon	12002774	12003415	.	+	.	gene_name 98200913|den2b; gene_id MSTRG.4177; transcript_id MSTRG.4177.3;
chr2	transdecoder	exon	12002774	12003415	.	+	.	gene_name 98200913|den2b; gene_id MSTRG.4177; transcript_id MSTRG.4177.4;
chr2	transdecoder	exon	12002774	12003415	.	+	.	gene_name 98200913|den2b; gene_id MSTRG.4177; transcript_id MSTRG.4177.5;
chr2	transdecoder	exon	12002774	12003415	.	+	.	gene_name 98200913|den2b; gene_id MSTRG.4177; transcript_id MSTRG.4177.6;
chr2	StringTie	exon	12002914	12003030	.	-	.	gene_name 98302149|unknown-14369; gene_id MSTRG.4178; transcript_id MSTRG.4178.1;
chr2	StringTie	transcript	12002914	12003379	.	-	.	gene_name 98302149|unknown-14369; gene_id MSTRG.4178; transcript_id MSTRG.4178.1; gene_biotype non-coding; Info NA; ref_name 98200913|den2b; class_code x; inherit_ref FALSE;
chr2	transdecoder	three_prime_utr	12002960	12003415	.	+	.	gene_name 98200913|den2b; gene_id MSTRG.4177; transcript_id MSTRG.4177.1;
chr2	transdecoder	three_prime_utr	12002960	12003415	.	+	.	gene_name 98200913|den2b; gene_id MSTRG.4177; transcript_id MSTRG.4177.2;
chr2	transdecoder	three_prime_utr	12002960	12003415	.	+	.	gene_name 98200913|den2b; gene_id MSTRG.4177; transcript_id MSTRG.4177.3;
chr2	transdecoder	three_prime_utr	12002960	12003415	.	+	.	gene_name 98200913|den2b; gene_id MSTRG.4177; transcript_id MSTRG.4177.4;
chr2	transdecoder	three_prime_utr	12002960	12003415	.	+	.	gene_name 98200913|den2b; gene_id MSTRG.4177; transcript_id MSTRG.4177.5;
chr2	transdecoder	three_prime_utr	12002960	12003415	.	+	.	gene_name 98200913|den2b; gene_id MSTRG.4177; transcript_id MSTRG.4177.6;
chr2	StringTie	exon	12003071	12003379	.	-	.	gene_name 98302149|unknown-14369; gene_id MSTRG.4178; transcript_id MSTRG.4178.1;
chr2	StringTie	exon	12003971	12004612	.	+	.	gene_name 98302150|unknown-14370; gene_id MSTRG.4179; transcript_id MSTRG.4179.1;
chr2	StringTie	transcript	12003971	12004612	.	+	.	gene_name 98302150|unknown-14370; gene_id MSTRG.4179; transcript_id MSTRG.4179.1; gene_biotype non-coding; Info NA; ref_name 98200913|den2b; class_code p; inherit_ref FALSE;
chr2	transdecoder	five_prime_utr	12033798	12033869	.	+	.	gene_name 98029214|ud3a2-2; gene_id MSTRG.4180; transcript_id MSTRG.4180.1;
chr2	transdecoder	exon	12033798	12035435	.	+	.	gene_name 98029214|ud3a2-2; gene_id MSTRG.4180; transcript_id MSTRG.4180.1;
chr2	transdecoder	gene	12033798	12035435	.	+	.	gene_name 98029214|ud3a2-2; gene_id MSTRG.4180; transcript_id NA; gene_biotype protein_coding; Info ORF type:complete (-),score=46.12,sp|Q3SY77|UD3A2_HUMAN|25.000|9.26e-17; ref_name 98029214|ud3a2-2; class_code =; inherit_ref TRUE;
chr2	transdecoder	transcript	12033798	12035435	.	+	.	gene_name 98029214|ud3a2-2; gene_id MSTRG.4180; transcript_id MSTRG.4180.1; gene_biotype protein_coding; Info ORF type:complete (-),score=46.12,sp|Q3SY77|UD3A2_HUMAN|25.000|9.26e-17; ref_name 98029214|ud3a2-2; class_code =; inherit_ref TRUE;
chr2	transdecoder	CDS	12033870	12035342	.	+	0	gene_name 98029214|ud3a2-2; gene_id MSTRG.4180; transcript_id MSTRG.4180.1;
chr2	transdecoder	three_prime_utr	12035343	12035435	.	+	.	gene_name 98029214|ud3a2-2; gene_id MSTRG.4180; transcript_id MSTRG.4180.1;
chr2	transdecoder	three_prime_utr	12040196	12040661	.	-	.	gene_name 98302151|unknown-14371; gene_id MSTRG.4181; transcript_id MSTRG.4181.1;
chr2	transdecoder	exon	12040196	12040974	.	-	.	gene_name 98302151|unknown-14371; gene_id MSTRG.4181; transcript_id MSTRG.4181.1;
chr2	transdecoder	gene	12040196	12040974	.	-	.	gene_name 98302151|unknown-14371; gene_id MSTRG.4181; transcript_id NA; gene_biotype protein_coding; Info ORF type:5prime_partial (+),score=13.98; ref_name 98056184|uba1; class_code p; inherit_ref FALSE;
chr2	transdecoder	transcript	12040196	12040974	.	-	.	gene_name 98302151|unknown-14371; gene_id MSTRG.4181; transcript_id MSTRG.4181.1; gene_biotype protein_coding; Info ORF type:5prime_partial (+),score=13.98; ref_name 98056184|uba1; class_code p; inherit_ref FALSE;
chr2	transdecoder	CDS	12040662	12040973	.	-	0	gene_name 98302151|unknown-14371; gene_id MSTRG.4181; transcript_id MSTRG.4181.1;
chr2	transdecoder	three_prime_utr	12042292	12042372	.	-	.	gene_name 98056184|uba1; gene_id MSTRG.4182; transcript_id MSTRG.4182.1;
chr2	transdecoder	exon	12042292	12042505	.	-	.	gene_name 98056184|uba1; gene_id MSTRG.4182; transcript_id MSTRG.4182.1;
chr2	transdecoder	gene	12042292	12068731	.	-	.	gene_name 98056184|uba1; gene_id MSTRG.4182; transcript_id NA; gene_biotype protein_coding; Info ORF type:complete (+),score=216.53,sp|P22314|UBA1_HUMAN|50.325|0.0; ref_name 98056184|uba1; class_code m; inherit_ref TRUE;
chr2	transdecoder	transcript	12042292	12068731	.	-	.	gene_name 98056184|uba1; gene_id MSTRG.4182; transcript_id MSTRG.4182.1; gene_biotype protein_coding; Info ORF type:complete (+),score=216.53,sp|P22314|UBA1_HUMAN|50.325|0.0; ref_name 98056184|uba1; class_code m; inherit_ref TRUE;
chr2	transdecoder	CDS	12042373	12042505	.	-	1	gene_name 98056184|uba1; gene_id MSTRG.4182; transcript_id MSTRG.4182.1;
chr2	transdecoder	CDS	12042977	12043077	.	-	0	gene_name 98056184|uba1; gene_id MSTRG.4182; transcript_id MSTRG.4182.1;
chr2	transdecoder	exon	12042977	12043077	.	-	.	gene_name 98056184|uba1; gene_id MSTRG.4182; transcript_id MSTRG.4182.1;
chr2	transdecoder	CDS	12043699	12043980	.	-	0	gene_name 98056184|uba1; gene_id MSTRG.4182; transcript_id MSTRG.4182.1;
chr2	transdecoder	exon	12043699	12043980	.	-	.	gene_name 98056184|uba1; gene_id MSTRG.4182; transcript_id MSTRG.4182.1;
chr2	transdecoder	CDS	12044402	12044586	.	-	2	gene_name 98056184|uba1; gene_id MSTRG.4182; transcript_id MSTRG.4182.1;
chr2	transdecoder	exon	12044402	12044586	.	-	.	gene_name 98056184|uba1; gene_id MSTRG.4182; transcript_id MSTRG.4182.1;
chr2	transdecoder	CDS	12044945	12045161	.	-	0	gene_name 98056184|uba1; gene_id MSTRG.4182; transcript_id MSTRG.4182.1;
chr2	transdecoder	exon	12044945	12045161	.	-	.	gene_name 98056184|uba1; gene_id MSTRG.4182; transcript_id MSTRG.4182.1;
chr2	transdecoder	CDS	12045221	12045439	.	-	0	gene_name 98056184|uba1; gene_id MSTRG.4182; transcript_id MSTRG.4182.1;
chr2	transdecoder	exon	12045221	12045439	.	-	.	gene_name 98056184|uba1; gene_id MSTRG.4182; transcript_id MSTRG.4182.1;
chr2	transdecoder	CDS	12045876	12046207	.	-	2	gene_name 98056184|uba1; gene_id MSTRG.4182; transcript_id MSTRG.4182.1;
chr2	transdecoder	exon	12045876	12046207	.	-	.	gene_name 98056184|uba1; gene_id MSTRG.4182; transcript_id MSTRG.4182.1;
chr2	transdecoder	CDS	12046531	12046696	.	-	0	gene_name 98056184|uba1; gene_id MSTRG.4182; transcript_id MSTRG.4182.1;
chr2	transdecoder	exon	12046531	12046696	.	-	.	gene_name 98056184|uba1; gene_id MSTRG.4182; transcript_id MSTRG.4182.1;
chr2	transdecoder	CDS	12047385	12047621	.	-	0	gene_name 98056184|uba1; gene_id MSTRG.4182; transcript_id MSTRG.4182.1;
chr2	transdecoder	exon	12047385	12047621	.	-	.	gene_name 98056184|uba1; gene_id MSTRG.4182; transcript_id MSTRG.4182.1;
chr2	transdecoder	CDS	12047792	12048127	.	-	0	gene_name 98056184|uba1; gene_id MSTRG.4182; transcript_id MSTRG.4182.1;
chr2	transdecoder	exon	12047792	12048127	.	-	.	gene_name 98056184|uba1; gene_id MSTRG.4182; transcript_id MSTRG.4182.1;
chr2	transdecoder	CDS	12048229	12048321	.	-	0	gene_name 98056184|uba1; gene_id MSTRG.4182; transcript_id MSTRG.4182.1;
chr2	transdecoder	exon	12048229	12048321	.	-	.	gene_name 98056184|uba1; gene_id MSTRG.4182; transcript_id MSTRG.4182.1;
chr2	transdecoder	CDS	12048367	12048464	.	-	2	gene_name 98056184|uba1; gene_id MSTRG.4182; transcript_id MSTRG.4182.1;
chr2	transdecoder	exon	12048367	12048464	.	-	.	gene_name 98056184|uba1; gene_id MSTRG.4182; transcript_id MSTRG.4182.1;
chr2	transdecoder	CDS	12049104	12049324	.	-	1	gene_name 98056184|uba1; gene_id MSTRG.4182; transcript_id MSTRG.4182.1;
chr2	transdecoder	exon	12049104	12049324	.	-	.	gene_name 98056184|uba1; gene_id MSTRG.4182; transcript_id MSTRG.4182.1;
chr2	transdecoder	CDS	12054118	12054224	.	-	0	gene_name 98056184|uba1; gene_id MSTRG.4182; transcript_id MSTRG.4182.1;
chr2	transdecoder	exon	12054118	12054224	.	-	.	gene_name 98056184|uba1; gene_id MSTRG.4182; transcript_id MSTRG.4182.1;
chr2	transdecoder	CDS	12054269	12054403	.	-	0	gene_name 98056184|uba1; gene_id MSTRG.4182; transcript_id MSTRG.4182.1;
chr2	transdecoder	exon	12054269	12054403	.	-	.	gene_name 98056184|uba1; gene_id MSTRG.4182; transcript_id MSTRG.4182.1;
chr2	transdecoder	CDS	12054572	12054740	.	-	1	gene_name 98056184|uba1; gene_id MSTRG.4182; transcript_id MSTRG.4182.1;
chr2	transdecoder	exon	12054572	12054740	.	-	.	gene_name 98056184|uba1; gene_id MSTRG.4182; transcript_id MSTRG.4182.1;
chr2	transdecoder	CDS	12061328	12061422	.	-	0	gene_name 98056184|uba1; gene_id MSTRG.4182; transcript_id MSTRG.4182.1;
chr2	transdecoder	exon	12061328	12061422	.	-	.	gene_name 98056184|uba1; gene_id MSTRG.4182; transcript_id MSTRG.4182.1;
chr2	transdecoder	CDS	12068647	12068715	.	-	0	gene_name 98056184|uba1; gene_id MSTRG.4182; transcript_id MSTRG.4182.1;
chr2	transdecoder	exon	12068647	12068731	.	-	.	gene_name 98056184|uba1; gene_id MSTRG.4182; transcript_id MSTRG.4182.1;
chr2	transdecoder	five_prime_utr	12068716	12068731	.	-	.	gene_name 98056184|uba1; gene_id MSTRG.4182; transcript_id MSTRG.4182.1;
chr2	StringTie	exon	12069360	12069974	.	-	.	gene_name 98302152|unknown-14372; gene_id MSTRG.4183; transcript_id MSTRG.4183.1;
chr2	StringTie	transcript	12069360	12069974	.	-	.	gene_name 98302152|unknown-14372; gene_id MSTRG.4183; transcript_id MSTRG.4183.1; gene_biotype non-coding; Info NA; ref_name -; class_code u; inherit_ref FALSE;
chr2	transdecoder	CDS	12085597	12085816	.	+	0	gene_name 98202264|lsm8; gene_id MSTRG.4184; transcript_id MSTRG.4184.1;
chr2	transdecoder	exon	12085597	12085816	.	+	.	gene_name 98202264|lsm8; gene_id MSTRG.4184; transcript_id MSTRG.4184.1;
chr2	transdecoder	gene	12085597	12097770	.	+	.	gene_name 98202264|lsm8; gene_id MSTRG.4184; transcript_id NA; gene_biotype protein_coding; Info ORF type:5prime_partial (+),score=16.04,sp|O95777|LSM8_HUMAN|65.625|4.52e-41; ref_name 98202264|lsm8; class_code =; inherit_ref TRUE;
chr2	transdecoder	transcript	12085597	12097770	.	+	.	gene_name 98202264|lsm8; gene_id MSTRG.4184; transcript_id MSTRG.4184.1; gene_biotype protein_coding; Info ORF type:5prime_partial (+),score=16.04,sp|O95777|LSM8_HUMAN|65.625|4.52e-41; ref_name 98202264|lsm8; class_code =; inherit_ref TRUE;
chr2	transdecoder	CDS	12097512	12097591	.	+	2	gene_name 98202264|lsm8; gene_id MSTRG.4184; transcript_id MSTRG.4184.1;
chr2	transdecoder	exon	12097512	12097770	.	+	.	gene_name 98202264|lsm8; gene_id MSTRG.4184; transcript_id MSTRG.4184.1;
chr2	transdecoder	three_prime_utr	12097592	12097770	.	+	.	gene_name 98202264|lsm8; gene_id MSTRG.4184; transcript_id MSTRG.4184.1;
chr2	transdecoder	exon	12128498	12128639	.	+	.	gene_name 98055457|assy-2; gene_id MSTRG.4185; transcript_id MSTRG.4185.1;
chr2	transdecoder	five_prime_utr	12128498	12128639	.	+	.	gene_name 98055457|assy-2; gene_id MSTRG.4185; transcript_id MSTRG.4185.1;
chr2	transdecoder	gene	12128498	12162578	.	+	.	gene_name 98055457|assy-2; gene_id MSTRG.4185; transcript_id NA; gene_biotype protein_coding; Info ORF type:complete (+),score=55.28,sp|P00966|ASSY_HUMAN|64.548|0.0; ref_name 98055457|assy-2; class_code j; inherit_ref TRUE;
chr2	transdecoder	transcript	12128498	12162578	.	+	.	gene_name 98055457|assy-2; gene_id MSTRG.4185; transcript_id MSTRG.4185.1; gene_biotype protein_coding; Info ORF type:complete (+),score=55.28,sp|P00966|ASSY_HUMAN|64.548|0.0; ref_name 98055457|assy-2; class_code j; inherit_ref TRUE;
chr2	transdecoder	five_prime_utr	12129739	12129774	.	+	.	gene_name 98055457|assy-2; gene_id MSTRG.4185; transcript_id MSTRG.4185.1;
chr2	transdecoder	exon	12129739	12129924	.	+	.	gene_name 98055457|assy-2; gene_id MSTRG.4185; transcript_id MSTRG.4185.1;
chr2	transdecoder	CDS	12129775	12129924	.	+	0	gene_name 98055457|assy-2; gene_id MSTRG.4185; transcript_id MSTRG.4185.1;
chr2	transdecoder	CDS	12132508	12132576	.	+	0	gene_name 98055457|assy-2; gene_id MSTRG.4185; transcript_id MSTRG.4185.1;
chr2	transdecoder	exon	12132508	12132576	.	+	.	gene_name 98055457|assy-2; gene_id MSTRG.4185; transcript_id MSTRG.4185.1;
chr2	transdecoder	CDS	12132618	12132806	.	+	0	gene_name 98055457|assy-2; gene_id MSTRG.4185; transcript_id MSTRG.4185.1;
chr2	transdecoder	exon	12132618	12132806	.	+	.	gene_name 98055457|assy-2; gene_id MSTRG.4185; transcript_id MSTRG.4185.1;
chr2	transdecoder	CDS	12138208	12138264	.	+	0	gene_name 98055457|assy-2; gene_id MSTRG.4185; transcript_id MSTRG.4185.1;
chr2	transdecoder	exon	12138208	12138264	.	+	.	gene_name 98055457|assy-2; gene_id MSTRG.4185; transcript_id MSTRG.4185.1;
chr2	transdecoder	CDS	12138581	12138726	.	+	0	gene_name 98055457|assy-2; gene_id MSTRG.4185; transcript_id MSTRG.4185.1;
chr2	transdecoder	exon	12138581	12138726	.	+	.	gene_name 98055457|assy-2; gene_id MSTRG.4185; transcript_id MSTRG.4185.1;
chr2	transdecoder	CDS	12148856	12148886	.	+	1	gene_name 98055457|assy-2; gene_id MSTRG.4185; transcript_id MSTRG.4185.1;
chr2	transdecoder	exon	12148856	12148886	.	+	.	gene_name 98055457|assy-2; gene_id MSTRG.4185; transcript_id MSTRG.4185.1;
chr2	transdecoder	CDS	12156823	12156913	.	+	0	gene_name 98055457|assy-2; gene_id MSTRG.4185; transcript_id MSTRG.4185.1;
chr2	transdecoder	exon	12156823	12156913	.	+	.	gene_name 98055457|assy-2; gene_id MSTRG.4185; transcript_id MSTRG.4185.1;
chr2	transdecoder	CDS	12157074	12157226	.	+	2	gene_name 98055457|assy-2; gene_id MSTRG.4185; transcript_id MSTRG.4185.1;
chr2	transdecoder	exon	12157074	12157226	.	+	.	gene_name 98055457|assy-2; gene_id MSTRG.4185; transcript_id MSTRG.4185.1;
chr2	transdecoder	CDS	12157270	12157401	.	+	2	gene_name 98055457|assy-2; gene_id MSTRG.4185; transcript_id MSTRG.4185.1;
chr2	transdecoder	exon	12157270	12157401	.	+	.	gene_name 98055457|assy-2; gene_id MSTRG.4185; transcript_id MSTRG.4185.1;
chr2	transdecoder	CDS	12157516	12157738	.	+	2	gene_name 98055457|assy-2; gene_id MSTRG.4185; transcript_id MSTRG.4185.1;
chr2	transdecoder	exon	12157516	12157738	.	+	.	gene_name 98055457|assy-2; gene_id MSTRG.4185; transcript_id MSTRG.4185.1;
chr2	transdecoder	CDS	12162360	12162447	.	+	1	gene_name 98055457|assy-2; gene_id MSTRG.4185; transcript_id MSTRG.4185.1;
chr2	transdecoder	exon	12162360	12162578	.	+	.	gene_name 98055457|assy-2; gene_id MSTRG.4185; transcript_id MSTRG.4185.1;
chr2	transdecoder	three_prime_utr	12162448	12162578	.	+	.	gene_name 98055457|assy-2; gene_id MSTRG.4185; transcript_id MSTRG.4185.1;
chr2	transdecoder	three_prime_utr	12185709	12185709	.	-	.	gene_name 98302153|unknown-14373; gene_id MSTRG.4186; transcript_id MSTRG.4186.1;
chr2	transdecoder	exon	12185709	12187657	.	-	.	gene_name 98302153|unknown-14373; gene_id MSTRG.4186; transcript_id MSTRG.4186.1;
chr2	transdecoder	gene	12185709	12187657	.	-	.	gene_name 98302153|unknown-14373; gene_id MSTRG.4186; transcript_id NA; gene_biotype protein_coding; Info ORF type:complete (+),score=75.43; ref_name -; class_code u; inherit_ref FALSE;
chr2	transdecoder	transcript	12185709	12187657	.	-	.	gene_name 98302153|unknown-14373; gene_id MSTRG.4186; transcript_id MSTRG.4186.1; gene_biotype protein_coding; Info ORF type:complete (+),score=75.43; ref_name -; class_code u; inherit_ref FALSE;
chr2	transdecoder	CDS	12185710	12187530	.	-	0	gene_name 98302153|unknown-14373; gene_id MSTRG.4186; transcript_id MSTRG.4186.1;
chr2	transdecoder	five_prime_utr	12187531	12187657	.	-	.	gene_name 98302153|unknown-14373; gene_id MSTRG.4186; transcript_id MSTRG.4186.1;
chr2	transdecoder	exon	12200113	12200347	.	+	.	gene_name 98157579|vps4a-2; gene_id MSTRG.4187; transcript_id MSTRG.4187.1;
chr2	transdecoder	exon	12200113	12200347	.	+	.	gene_name 98157579|vps4a-2; gene_id MSTRG.4187; transcript_id MSTRG.4187.2;
chr2	transdecoder	five_prime_utr	12200113	12200347	.	+	.	gene_name 98157579|vps4a-2; gene_id MSTRG.4187; transcript_id MSTRG.4187.1;
chr2	transdecoder	five_prime_utr	12200113	12200347	.	+	.	gene_name 98157579|vps4a-2; gene_id MSTRG.4187; transcript_id MSTRG.4187.2;
chr2	transdecoder	transcript	12200113	12206487	.	+	.	gene_name 98157579|vps4a-2; gene_id MSTRG.4187; transcript_id MSTRG.4187.1; gene_biotype protein_coding; Info ORF type:complete (+),score=84.24,sp|Q9UN37|VPS4A_HUMAN|39.339|1.39e-85; ref_name 98157579|vps4a-2; class_code =,j; inherit_ref TRUE;
chr2	transdecoder	transcript	12200113	12206487	.	+	.	gene_name 98157579|vps4a-2; gene_id MSTRG.4187; transcript_id MSTRG.4187.2; gene_biotype protein_coding; Info ORF type:complete (+),score=84.24,sp|Q9UN37|VPS4A_HUMAN|39.339|1.39e-85; ref_name 98157579|vps4a-2; class_code =,j; inherit_ref TRUE;
chr2	transdecoder	gene	12200113	12212048	.	+	.	gene_name 98157579|vps4a-2; gene_id MSTRG.4187; transcript_id NA; gene_biotype protein_coding; Info ORF type:complete (+),score=84.24,sp|Q9UN37|VPS4A_HUMAN|39.339|1.39e-85; ref_name 98157579|vps4a-2; class_code =,j; inherit_ref TRUE;
chr2	transdecoder	exon	12200124	12200347	.	+	.	gene_name 98157579|vps4a-2; gene_id MSTRG.4187; transcript_id MSTRG.4187.3;
chr2	transdecoder	five_prime_utr	12200124	12200347	.	+	.	gene_name 98157579|vps4a-2; gene_id MSTRG.4187; transcript_id MSTRG.4187.3;
chr2	transdecoder	transcript	12200124	12212048	.	+	.	gene_name 98157579|vps4a-2; gene_id MSTRG.4187; transcript_id MSTRG.4187.3; gene_biotype protein_coding; Info ORF type:complete (+),score=84.24,sp|Q9UN37|VPS4A_HUMAN|39.339|1.39e-85; ref_name 98157579|vps4a-2; class_code =,j; inherit_ref TRUE;
chr2	transdecoder	five_prime_utr	12205009	12205024	.	+	.	gene_name 98157579|vps4a-2; gene_id MSTRG.4187; transcript_id MSTRG.4187.2;
chr2	transdecoder	exon	12205009	12206487	.	+	.	gene_name 98157579|vps4a-2; gene_id MSTRG.4187; transcript_id MSTRG.4187.2;
chr2	transdecoder	five_prime_utr	12205021	12205024	.	+	.	gene_name 98157579|vps4a-2; gene_id MSTRG.4187; transcript_id MSTRG.4187.1;
chr2	transdecoder	exon	12205021	12206487	.	+	.	gene_name 98157579|vps4a-2; gene_id MSTRG.4187; transcript_id MSTRG.4187.1;
chr2	transdecoder	CDS	12205025	12206260	.	+	0	gene_name 98157579|vps4a-2; gene_id MSTRG.4187; transcript_id MSTRG.4187.1;
chr2	transdecoder	CDS	12205025	12206260	.	+	0	gene_name 98157579|vps4a-2; gene_id MSTRG.4187; transcript_id MSTRG.4187.2;
chr2	transdecoder	three_prime_utr	12206261	12206487	.	+	.	gene_name 98157579|vps4a-2; gene_id MSTRG.4187; transcript_id MSTRG.4187.1;
chr2	transdecoder	three_prime_utr	12206261	12206487	.	+	.	gene_name 98157579|vps4a-2; gene_id MSTRG.4187; transcript_id MSTRG.4187.2;
chr2	transdecoder	five_prime_utr	12208942	12209065	.	+	.	gene_name 98157579|vps4a-2; gene_id MSTRG.4187; transcript_id MSTRG.4187.4;
chr2	transdecoder	exon	12208942	12209549	.	+	.	gene_name 98157579|vps4a-2; gene_id MSTRG.4187; transcript_id MSTRG.4187.4;
chr2	transdecoder	transcript	12208942	12212048	.	+	.	gene_name 98157579|vps4a-2; gene_id MSTRG.4187; transcript_id MSTRG.4187.4; gene_biotype protein_coding; Info ORF type:complete (+),score=84.24,sp|Q9UN37|VPS4A_HUMAN|39.339|1.39e-85; ref_name 98157579|vps4a-2; class_code =,j; inherit_ref TRUE;
chr2	transdecoder	five_prime_utr	12208982	12209065	.	+	.	gene_name 98157579|vps4a-2; gene_id MSTRG.4187; transcript_id MSTRG.4187.5;
chr2	transdecoder	exon	12208982	12209768	.	+	.	gene_name 98157579|vps4a-2; gene_id MSTRG.4187; transcript_id MSTRG.4187.5;
chr2	transdecoder	transcript	12208982	12212048	.	+	.	gene_name 98157579|vps4a-2; gene_id MSTRG.4187; transcript_id MSTRG.4187.5; gene_biotype protein_coding; Info ORF type:complete (+),score=84.24,sp|Q9UN37|VPS4A_HUMAN|39.339|1.39e-85; ref_name 98157579|vps4a-2; class_code =,j; inherit_ref TRUE;
chr2	transdecoder	CDS	12209066	12209549	.	+	0	gene_name 98157579|vps4a-2; gene_id MSTRG.4187; transcript_id MSTRG.4187.4;
chr2	transdecoder	CDS	12209066	12209611	.	+	0	gene_name 98157579|vps4a-2; gene_id MSTRG.4187; transcript_id MSTRG.4187.5;
chr2	transdecoder	five_prime_utr	12211452	12211453	.	+	.	gene_name 98157579|vps4a-2; gene_id MSTRG.4187; transcript_id MSTRG.4187.3;
chr2	transdecoder	CDS	12211452	12211960	.	+	2	gene_name 98157579|vps4a-2; gene_id MSTRG.4187; transcript_id MSTRG.4187.4;
chr2	transdecoder	exon	12211452	12212048	.	+	.	gene_name 98157579|vps4a-2; gene_id MSTRG.4187; transcript_id MSTRG.4187.3;
chr2	transdecoder	exon	12211452	12212048	.	+	.	gene_name 98157579|vps4a-2; gene_id MSTRG.4187; transcript_id MSTRG.4187.4;
chr2	transdecoder	exon	12211452	12212048	.	+	.	gene_name 98157579|vps4a-2; gene_id MSTRG.4187; transcript_id MSTRG.4187.5;
chr2	transdecoder	CDS	12211454	12211960	.	+	0	gene_name 98157579|vps4a-2; gene_id MSTRG.4187; transcript_id MSTRG.4187.3;
chr2	transdecoder	CDS	12211454	12211960	.	+	0	gene_name 98157579|vps4a-2; gene_id MSTRG.4187; transcript_id MSTRG.4187.5;
chr2	transdecoder	three_prime_utr	12211961	12212048	.	+	.	gene_name 98157579|vps4a-2; gene_id MSTRG.4187; transcript_id MSTRG.4187.3;
chr2	transdecoder	three_prime_utr	12211961	12212048	.	+	.	gene_name 98157579|vps4a-2; gene_id MSTRG.4187; transcript_id MSTRG.4187.4;
chr2	transdecoder	CDS	12216394	12217551	.	+	0	gene_name 98041486|ppal-8; gene_id MSTRG.4188; transcript_id MSTRG.4188.1;
chr2	transdecoder	exon	12216394	12217569	.	+	.	gene_name 98041486|ppal-8; gene_id MSTRG.4188; transcript_id MSTRG.4188.1;
chr2	transdecoder	gene	12216394	12217569	.	+	.	gene_name 98041486|ppal-8; gene_id MSTRG.4188; transcript_id NA; gene_biotype protein_coding; Info ORF type:5prime_partial (-),score=59.31,sp|P11117|PPAL_HUMAN|32.335|3.22e-66; ref_name 98041486|ppal-8; class_code =; inherit_ref TRUE;
chr2	transdecoder	transcript	12216394	12217569	.	+	.	gene_name 98041486|ppal-8; gene_id MSTRG.4188; transcript_id MSTRG.4188.1; gene_biotype protein_coding; Info ORF type:5prime_partial (-),score=59.31,sp|P11117|PPAL_HUMAN|32.335|3.22e-66; ref_name 98041486|ppal-8; class_code =; inherit_ref TRUE;
chr2	transdecoder	three_prime_utr	12217552	12217569	.	+	.	gene_name 98041486|ppal-8; gene_id MSTRG.4188; transcript_id MSTRG.4188.1;
chr2	transdecoder	five_prime_utr	12256918	12257008	.	+	.	gene_name 98035420|tbca; gene_id MSTRG.4189; transcript_id MSTRG.4189.1;
chr2	transdecoder	exon	12256918	12257088	.	+	.	gene_name 98035420|tbca; gene_id MSTRG.4189; transcript_id MSTRG.4189.1;
chr2	transdecoder	gene	12256918	12269461	.	+	.	gene_name 98035420|tbca; gene_id MSTRG.4189; transcript_id NA; gene_biotype protein_coding; Info ORF type:complete (+),score=39.29,sp|O75347|TBCA_HUMAN|44.660|1.49e-24; ref_name 98035420|tbca; class_code =; inherit_ref TRUE;
chr2	transdecoder	transcript	12256918	12269461	.	+	.	gene_name 98035420|tbca; gene_id MSTRG.4189; transcript_id MSTRG.4189.1; gene_biotype protein_coding; Info ORF type:complete (+),score=39.29,sp|O75347|TBCA_HUMAN|44.660|1.49e-24; ref_name 98035420|tbca; class_code =; inherit_ref TRUE;
chr2	transdecoder	CDS	12257009	12257088	.	+	0	gene_name 98035420|tbca; gene_id MSTRG.4189; transcript_id MSTRG.4189.1;
chr2	transdecoder	CDS	12266531	12266636	.	+	1	gene_name 98035420|tbca; gene_id MSTRG.4189; transcript_id MSTRG.4189.1;
chr2	transdecoder	exon	12266531	12266636	.	+	.	gene_name 98035420|tbca; gene_id MSTRG.4189; transcript_id MSTRG.4189.1;
chr2	transdecoder	CDS	12266677	12266790	.	+	0	gene_name 98035420|tbca; gene_id MSTRG.4189; transcript_id MSTRG.4189.1;
chr2	transdecoder	exon	12266677	12266790	.	+	.	gene_name 98035420|tbca; gene_id MSTRG.4189; transcript_id MSTRG.4189.1;
chr2	transdecoder	CDS	12269252	12269317	.	+	0	gene_name 98035420|tbca; gene_id MSTRG.4189; transcript_id MSTRG.4189.1;
chr2	transdecoder	exon	12269252	12269461	.	+	.	gene_name 98035420|tbca; gene_id MSTRG.4189; transcript_id MSTRG.4189.1;
chr2	transdecoder	three_prime_utr	12269318	12269461	.	+	.	gene_name 98035420|tbca; gene_id MSTRG.4189; transcript_id MSTRG.4189.1;
chr2	StringTie	exon	12271754	12272280	.	-	.	gene_name 98302154|unknown-14374; gene_id MSTRG.4190; transcript_id MSTRG.4190.1;
chr2	StringTie	transcript	12271754	12272977	.	-	.	gene_name 98302154|unknown-14374; gene_id MSTRG.4190; transcript_id MSTRG.4190.1; gene_biotype non-coding; Info NA; ref_name -; class_code u; inherit_ref FALSE;
chr2	StringTie	exon	12272638	12272977	.	-	.	gene_name 98302154|unknown-14374; gene_id MSTRG.4190; transcript_id MSTRG.4190.1;
chr2	StringTie	exon	12299229	12299578	.	-	.	gene_name 98302155|unknown-14375; gene_id MSTRG.4191; transcript_id MSTRG.4191.1;
chr2	StringTie	transcript	12299229	12306517	.	-	.	gene_name 98302155|unknown-14375; gene_id MSTRG.4191; transcript_id MSTRG.4191.1; gene_biotype non-coding; Info NA; ref_name 98037046|unknown-970; class_code y; inherit_ref FALSE;
chr2	StringTie	exon	12300738	12301506	.	-	.	gene_name 98037046|unknown-970; gene_id MSTRG.4192; transcript_id MSTRG.4192.1;
chr2	StringTie	transcript	12300738	12301506	.	-	.	gene_name 98037046|unknown-970; gene_id MSTRG.4192; transcript_id MSTRG.4192.1; gene_biotype non-coding; Info NA; ref_name 98037046|unknown-970; class_code =; inherit_ref TRUE;
chr2	StringTie	exon	12306495	12306517	.	-	.	gene_name 98302155|unknown-14375; gene_id MSTRG.4191; transcript_id MSTRG.4191.1;
chr2	StringTie	exon	12309771	12310161	.	.	.	gene_name 98302156|unknown-14376; gene_id MSTRG.4193; transcript_id MSTRG.4193.1;
chr2	StringTie	transcript	12309771	12310161	.	.	.	gene_name 98302156|unknown-14376; gene_id MSTRG.4193; transcript_id MSTRG.4193.1; gene_biotype non-coding; Info NA; ref_name -; class_code u; inherit_ref FALSE;
chr2	StringTie	exon	12311137	12311442	.	.	.	gene_name 98302157|unknown-14377; gene_id MSTRG.4194; transcript_id MSTRG.4194.1;
chr2	StringTie	transcript	12311137	12311442	.	.	.	gene_name 98302157|unknown-14377; gene_id MSTRG.4194; transcript_id MSTRG.4194.1; gene_biotype non-coding; Info NA; ref_name -; class_code u; inherit_ref FALSE;
chr2	transdecoder	three_prime_utr	12354946	12354973	.	-	.	gene_name 98050356|cabl2; gene_id MSTRG.4195; transcript_id MSTRG.4195.1;
chr2	transdecoder	exon	12354946	12355322	.	-	.	gene_name 98050356|cabl2; gene_id MSTRG.4195; transcript_id MSTRG.4195.1;
chr2	transdecoder	gene	12354946	12365278	.	-	.	gene_name 98050356|cabl2; gene_id MSTRG.4195; transcript_id NA; gene_biotype protein_coding; Info ORF type:complete (+),score=42.91,sp|Q9BTV7|CABL2_HUMAN|35.838|1.19e-25; ref_name 98050356|cabl2; class_code m; inherit_ref TRUE;
chr2	transdecoder	transcript	12354946	12365278	.	-	.	gene_name 98050356|cabl2; gene_id MSTRG.4195; transcript_id MSTRG.4195.1; gene_biotype protein_coding; Info ORF type:complete (+),score=42.91,sp|Q9BTV7|CABL2_HUMAN|35.838|1.19e-25; ref_name 98050356|cabl2; class_code m; inherit_ref TRUE;
chr2	transdecoder	CDS	12354974	12355322	.	-	1	gene_name 98050356|cabl2; gene_id MSTRG.4195; transcript_id MSTRG.4195.1;
chr2	transdecoder	CDS	12360236	12360912	.	-	0	gene_name 98050356|cabl2; gene_id MSTRG.4195; transcript_id MSTRG.4195.1;
chr2	transdecoder	exon	12360236	12360960	.	-	.	gene_name 98050356|cabl2; gene_id MSTRG.4195; transcript_id MSTRG.4195.1;
chr2	transdecoder	five_prime_utr	12360913	12360960	.	-	.	gene_name 98050356|cabl2; gene_id MSTRG.4195; transcript_id MSTRG.4195.1;
chr2	transdecoder	exon	12365054	12365278	.	-	.	gene_name 98050356|cabl2; gene_id MSTRG.4195; transcript_id MSTRG.4195.1;
chr2	transdecoder	five_prime_utr	12365054	12365278	.	-	.	gene_name 98050356|cabl2; gene_id MSTRG.4195; transcript_id MSTRG.4195.1;
chr2	transdecoder	three_prime_utr	12422334	12422447	.	-	.	gene_name 98038588|s18b1-29; gene_id MSTRG.4196; transcript_id MSTRG.4196.1;
chr2	transdecoder	exon	12422334	12423346	.	-	.	gene_name 98038588|s18b1-29; gene_id MSTRG.4196; transcript_id MSTRG.4196.1;
chr2	transdecoder	transcript	12422334	12433682	.	-	.	gene_name 98038588|s18b1-29; gene_id MSTRG.4196; transcript_id MSTRG.4196.1; gene_biotype protein_coding; Info ORF type:5prime_partial (+),score=30.25,sp|Q6NT16|S18B1_HUMAN|23.947|1.57e-19; ref_name 98038588|s18b1-29; class_code =,j; inherit_ref TRUE;
chr2	transdecoder	gene	12422334	12446173	.	-	.	gene_name 98038588|s18b1-29; gene_id MSTRG.4196; transcript_id NA; gene_biotype protein_coding; Info ORF type:5prime_partial (+),score=30.25,sp|Q6NT16|S18B1_HUMAN|23.947|1.57e-19; ref_name 98038588|s18b1-29; class_code =,j; inherit_ref TRUE;
chr2	transdecoder	three_prime_utr	12422337	12422447	.	-	.	gene_name 98038588|s18b1-29; gene_id MSTRG.4196; transcript_id MSTRG.4196.2;
chr2	transdecoder	three_prime_utr	12422337	12422447	.	-	.	gene_name 98038588|s18b1-29; gene_id MSTRG.4196; transcript_id MSTRG.4196.3;
chr2	transdecoder	three_prime_utr	12422337	12422447	.	-	.	gene_name 98038588|s18b1-29; gene_id MSTRG.4196; transcript_id MSTRG.4196.4;
chr2	transdecoder	three_prime_utr	12422337	12422447	.	-	.	gene_name 98038588|s18b1-29; gene_id MSTRG.4196; transcript_id MSTRG.4196.5;
chr2	transdecoder	exon	12422337	12423346	.	-	.	gene_name 98038588|s18b1-29; gene_id MSTRG.4196; transcript_id MSTRG.4196.2;
chr2	transdecoder	exon	12422337	12423346	.	-	.	gene_name 98038588|s18b1-29; gene_id MSTRG.4196; transcript_id MSTRG.4196.3;
chr2	transdecoder	exon	12422337	12423346	.	-	.	gene_name 98038588|s18b1-29; gene_id MSTRG.4196; transcript_id MSTRG.4196.4;
chr2	transdecoder	exon	12422337	12423346	.	-	.	gene_name 98038588|s18b1-29; gene_id MSTRG.4196; transcript_id MSTRG.4196.5;
chr2	transdecoder	transcript	12422337	12441000	.	-	.	gene_name 98038588|s18b1-29; gene_id MSTRG.4196; transcript_id MSTRG.4196.2; gene_biotype protein_coding; Info ORF type:5prime_partial (+),score=30.25,sp|Q6NT16|S18B1_HUMAN|23.947|1.57e-19; ref_name 98038588|s18b1-29; class_code =,j; inherit_ref TRUE;
chr2	transdecoder	transcript	12422337	12441000	.	-	.	gene_name 98038588|s18b1-29; gene_id MSTRG.4196; transcript_id MSTRG.4196.4; gene_biotype protein_coding; Info ORF type:5prime_partial (+),score=30.25,sp|Q6NT16|S18B1_HUMAN|23.947|1.57e-19; ref_name 98038588|s18b1-29; class_code =,j; inherit_ref TRUE;
chr2	transdecoder	transcript	12422337	12441000	.	-	.	gene_name 98038588|s18b1-29; gene_id MSTRG.4196; transcript_id MSTRG.4196.5; gene_biotype protein_coding; Info ORF type:5prime_partial (+),score=30.25,sp|Q6NT16|S18B1_HUMAN|23.947|1.57e-19; ref_name 98038588|s18b1-29; class_code =,j; inherit_ref TRUE;
chr2	transdecoder	transcript	12422337	12446173	.	-	.	gene_name 98038588|s18b1-29; gene_id MSTRG.4196; transcript_id MSTRG.4196.3; gene_biotype protein_coding; Info ORF type:5prime_partial (+),score=30.25,sp|Q6NT16|S18B1_HUMAN|23.947|1.57e-19; ref_name 98038588|s18b1-29; class_code =,j; inherit_ref TRUE;
chr2	transdecoder	CDS	12422448	12423227	.	-	0	gene_name 98038588|s18b1-29; gene_id MSTRG.4196; transcript_id MSTRG.4196.3;
chr2	transdecoder	CDS	12422448	12423227	.	-	0	gene_name 98038588|s18b1-29; gene_id MSTRG.4196; transcript_id MSTRG.4196.4;
chr2	transdecoder	CDS	12422448	12423346	.	-	2	gene_name 98038588|s18b1-29; gene_id MSTRG.4196; transcript_id MSTRG.4196.1;
chr2	transdecoder	CDS	12422448	12423346	.	-	2	gene_name 98038588|s18b1-29; gene_id MSTRG.4196; transcript_id MSTRG.4196.2;
chr2	transdecoder	CDS	12422448	12423346	.	-	2	gene_name 98038588|s18b1-29; gene_id MSTRG.4196; transcript_id MSTRG.4196.5;
chr2	transdecoder	five_prime_utr	12423228	12423346	.	-	.	gene_name 98038588|s18b1-29; gene_id MSTRG.4196; transcript_id MSTRG.4196.3;
chr2	transdecoder	five_prime_utr	12423228	12423346	.	-	.	gene_name 98038588|s18b1-29; gene_id MSTRG.4196; transcript_id MSTRG.4196.4;
chr2	transdecoder	CDS	12423878	12423950	.	-	0	gene_name 98038588|s18b1-29; gene_id MSTRG.4196; transcript_id MSTRG.4196.5;
chr2	transdecoder	exon	12423878	12424100	.	-	.	gene_name 98038588|s18b1-29; gene_id MSTRG.4196; transcript_id MSTRG.4196.5;
chr2	transdecoder	five_prime_utr	12423951	12424100	.	-	.	gene_name 98038588|s18b1-29; gene_id MSTRG.4196; transcript_id MSTRG.4196.5;
chr2	transdecoder	exon	12424018	12424100	.	-	.	gene_name 98038588|s18b1-29; gene_id MSTRG.4196; transcript_id MSTRG.4196.4;
chr2	transdecoder	five_prime_utr	12424018	12424100	.	-	.	gene_name 98038588|s18b1-29; gene_id MSTRG.4196; transcript_id MSTRG.4196.4;
chr2	transdecoder	CDS	12433204	12433681	.	-	0	gene_name 98038588|s18b1-29; gene_id MSTRG.4196; transcript_id MSTRG.4196.1;
chr2	transdecoder	exon	12433204	12433682	.	-	.	gene_name 98038588|s18b1-29; gene_id MSTRG.4196; transcript_id MSTRG.4196.1;
chr2	transdecoder	CDS	12440933	12440954	.	-	0	gene_name 98038588|s18b1-29; gene_id MSTRG.4196; transcript_id MSTRG.4196.2;
chr2	transdecoder	exon	12440933	12441000	.	-	.	gene_name 98038588|s18b1-29; gene_id MSTRG.4196; transcript_id MSTRG.4196.2;
chr2	transdecoder	exon	12440933	12441000	.	-	.	gene_name 98038588|s18b1-29; gene_id MSTRG.4196; transcript_id MSTRG.4196.4;
chr2	transdecoder	exon	12440933	12441000	.	-	.	gene_name 98038588|s18b1-29; gene_id MSTRG.4196; transcript_id MSTRG.4196.5;
chr2	transdecoder	five_prime_utr	12440933	12441000	.	-	.	gene_name 98038588|s18b1-29; gene_id MSTRG.4196; transcript_id MSTRG.4196.4;
chr2	transdecoder	five_prime_utr	12440933	12441000	.	-	.	gene_name 98038588|s18b1-29; gene_id MSTRG.4196; transcript_id MSTRG.4196.5;
chr2	transdecoder	five_prime_utr	12440955	12441000	.	-	.	gene_name 98038588|s18b1-29; gene_id MSTRG.4196; transcript_id MSTRG.4196.2;
chr2	transdecoder	exon	12446041	12446173	.	-	.	gene_name 98038588|s18b1-29; gene_id MSTRG.4196; transcript_id MSTRG.4196.3;
chr2	transdecoder	five_prime_utr	12446041	12446173	.	-	.	gene_name 98038588|s18b1-29; gene_id MSTRG.4196; transcript_id MSTRG.4196.3;
chr2	transdecoder	exon	12468974	12469071	.	+	.	gene_name 98204038|snx2-4; gene_id MSTRG.4197; transcript_id MSTRG.4197.1;
chr2	transdecoder	five_prime_utr	12468974	12469071	.	+	.	gene_name 98204038|snx2-4; gene_id MSTRG.4197; transcript_id MSTRG.4197.1;
chr2	transdecoder	gene	12468974	12480673	.	+	.	gene_name 98204038|snx2-4; gene_id MSTRG.4197; transcript_id NA; gene_biotype protein_coding; Info ORF type:complete (+),score=60.71,sp|O60749|SNX2_HUMAN|45.429|3.15e-107; ref_name 98204038|snx2-4; class_code j,=; inherit_ref TRUE;
chr2	transdecoder	transcript	12468974	12480673	.	+	.	gene_name 98204038|snx2-4; gene_id MSTRG.4197; transcript_id MSTRG.4197.1; gene_biotype protein_coding; Info ORF type:complete (+),score=60.71,sp|O60749|SNX2_HUMAN|45.429|3.15e-107; ref_name 98204038|snx2-4; class_code j,=; inherit_ref TRUE;
chr2	transdecoder	five_prime_utr	12468977	12469014	.	+	.	gene_name 98204038|snx2-4; gene_id MSTRG.4197; transcript_id MSTRG.4197.2;
chr2	transdecoder	exon	12468977	12469071	.	+	.	gene_name 98204038|snx2-4; gene_id MSTRG.4197; transcript_id MSTRG.4197.2;
chr2	transdecoder	transcript	12468977	12480673	.	+	.	gene_name 98204038|snx2-4; gene_id MSTRG.4197; transcript_id MSTRG.4197.2; gene_biotype protein_coding; Info ORF type:complete (+),score=60.71,sp|O60749|SNX2_HUMAN|45.429|3.15e-107; ref_name 98204038|snx2-4; class_code j,=; inherit_ref TRUE;
chr2	StringTie	exon	12468993	12469071	.	+	.	gene_name 98204038|snx2-4; gene_id MSTRG.4197; transcript_id MSTRG.4197.3;
chr2	StringTie	transcript	12468993	12475414	.	+	.	gene_name 98204038|snx2-4; gene_id MSTRG.4197; transcript_id MSTRG.4197.3; gene_biotype protein_coding_antisense; Info NA; ref_name 98204038|snx2-4; class_code j,=; inherit_ref TRUE;
chr2	transdecoder	CDS	12469015	12469071	.	+	0	gene_name 98204038|snx2-4; gene_id MSTRG.4197; transcript_id MSTRG.4197.2;
chr2	transdecoder	CDS	12469110	12469200	.	+	0	gene_name 98204038|snx2-4; gene_id MSTRG.4197; transcript_id MSTRG.4197.2;
chr2	StringTie	exon	12469110	12469200	.	+	.	gene_name 98204038|snx2-4; gene_id MSTRG.4197; transcript_id MSTRG.4197.3;
chr2	transdecoder	exon	12469110	12469200	.	+	.	gene_name 98204038|snx2-4; gene_id MSTRG.4197; transcript_id MSTRG.4197.1;
chr2	transdecoder	exon	12469110	12469200	.	+	.	gene_name 98204038|snx2-4; gene_id MSTRG.4197; transcript_id MSTRG.4197.2;
chr2	transdecoder	five_prime_utr	12469110	12469200	.	+	.	gene_name 98204038|snx2-4; gene_id MSTRG.4197; transcript_id MSTRG.4197.1;
chr2	transdecoder	CDS	12473934	12473986	.	+	2	gene_name 98204038|snx2-4; gene_id MSTRG.4197; transcript_id MSTRG.4197.2;
chr2	StringTie	exon	12473934	12473986	.	+	.	gene_name 98204038|snx2-4; gene_id MSTRG.4197; transcript_id MSTRG.4197.3;
chr2	transdecoder	exon	12473934	12473986	.	+	.	gene_name 98204038|snx2-4; gene_id MSTRG.4197; transcript_id MSTRG.4197.1;
chr2	transdecoder	exon	12473934	12473986	.	+	.	gene_name 98204038|snx2-4; gene_id MSTRG.4197; transcript_id MSTRG.4197.2;
chr2	transdecoder	five_prime_utr	12473934	12473986	.	+	.	gene_name 98204038|snx2-4; gene_id MSTRG.4197; transcript_id MSTRG.4197.1;
chr2	transdecoder	CDS	12474330	12474381	.	+	0	gene_name 98204038|snx2-4; gene_id MSTRG.4197; transcript_id MSTRG.4197.2;
chr2	transdecoder	exon	12474330	12474381	.	+	.	gene_name 98204038|snx2-4; gene_id MSTRG.4197; transcript_id MSTRG.4197.2;
chr2	transdecoder	five_prime_utr	12474508	12474539	.	+	.	gene_name 98204038|snx2-4; gene_id MSTRG.4197; transcript_id MSTRG.4197.1;
chr2	StringTie	exon	12474508	12474692	.	+	.	gene_name 98204038|snx2-4; gene_id MSTRG.4197; transcript_id MSTRG.4197.3;
chr2	transdecoder	CDS	12474508	12474696	.	+	2	gene_name 98204038|snx2-4; gene_id MSTRG.4197; transcript_id MSTRG.4197.2;
chr2	transdecoder	exon	12474508	12474696	.	+	.	gene_name 98204038|snx2-4; gene_id MSTRG.4197; transcript_id MSTRG.4197.1;
chr2	transdecoder	exon	12474508	12474696	.	+	.	gene_name 98204038|snx2-4; gene_id MSTRG.4197; transcript_id MSTRG.4197.2;
chr2	transdecoder	CDS	12474540	12474696	.	+	0	gene_name 98204038|snx2-4; gene_id MSTRG.4197; transcript_id MSTRG.4197.1;
chr2	transdecoder	CDS	12474735	12474901	.	+	2	gene_name 98204038|snx2-4; gene_id MSTRG.4197; transcript_id MSTRG.4197.1;
chr2	transdecoder	CDS	12474735	12474901	.	+	2	gene_name 98204038|snx2-4; gene_id MSTRG.4197; transcript_id MSTRG.4197.2;
chr2	StringTie	exon	12474735	12474901	.	+	.	gene_name 98204038|snx2-4; gene_id MSTRG.4197; transcript_id MSTRG.4197.3;
chr2	transdecoder	exon	12474735	12474901	.	+	.	gene_name 98204038|snx2-4; gene_id MSTRG.4197; transcript_id MSTRG.4197.1;
chr2	transdecoder	exon	12474735	12474901	.	+	.	gene_name 98204038|snx2-4; gene_id MSTRG.4197; transcript_id MSTRG.4197.2;
chr2	transdecoder	CDS	12475298	12475414	.	+	0	gene_name 98204038|snx2-4; gene_id MSTRG.4197; transcript_id MSTRG.4197.1;
chr2	transdecoder	CDS	12475298	12475414	.	+	0	gene_name 98204038|snx2-4; gene_id MSTRG.4197; transcript_id MSTRG.4197.2;
chr2	StringTie	exon	12475298	12475414	.	+	.	gene_name 98204038|snx2-4; gene_id MSTRG.4197; transcript_id MSTRG.4197.3;
chr2	transdecoder	exon	12475298	12475414	.	+	.	gene_name 98204038|snx2-4; gene_id MSTRG.4197; transcript_id MSTRG.4197.1;
chr2	transdecoder	exon	12475298	12475414	.	+	.	gene_name 98204038|snx2-4; gene_id MSTRG.4197; transcript_id MSTRG.4197.2;
chr2	transdecoder	CDS	12475458	12475551	.	+	0	gene_name 98204038|snx2-4; gene_id MSTRG.4197; transcript_id MSTRG.4197.1;
chr2	transdecoder	CDS	12475458	12475551	.	+	0	gene_name 98204038|snx2-4; gene_id MSTRG.4197; transcript_id MSTRG.4197.2;
chr2	transdecoder	exon	12475458	12475551	.	+	.	gene_name 98204038|snx2-4; gene_id MSTRG.4197; transcript_id MSTRG.4197.1;
chr2	transdecoder	exon	12475458	12475551	.	+	.	gene_name 98204038|snx2-4; gene_id MSTRG.4197; transcript_id MSTRG.4197.2;
chr2	transdecoder	CDS	12476125	12476330	.	+	2	gene_name 98204038|snx2-4; gene_id MSTRG.4197; transcript_id MSTRG.4197.1;
chr2	transdecoder	CDS	12476125	12476330	.	+	2	gene_name 98204038|snx2-4; gene_id MSTRG.4197; transcript_id MSTRG.4197.2;
chr2	transdecoder	exon	12476125	12476330	.	+	.	gene_name 98204038|snx2-4; gene_id MSTRG.4197; transcript_id MSTRG.4197.1;
chr2	transdecoder	exon	12476125	12476330	.	+	.	gene_name 98204038|snx2-4; gene_id MSTRG.4197; transcript_id MSTRG.4197.2;
chr2	transdecoder	CDS	12476680	12476808	.	+	0	gene_name 98204038|snx2-4; gene_id MSTRG.4197; transcript_id MSTRG.4197.1;
chr2	transdecoder	CDS	12476680	12476808	.	+	0	gene_name 98204038|snx2-4; gene_id MSTRG.4197; transcript_id MSTRG.4197.2;
chr2	transdecoder	exon	12476680	12476808	.	+	.	gene_name 98204038|snx2-4; gene_id MSTRG.4197; transcript_id MSTRG.4197.1;
chr2	transdecoder	exon	12476680	12476808	.	+	.	gene_name 98204038|snx2-4; gene_id MSTRG.4197; transcript_id MSTRG.4197.2;
chr2	transdecoder	CDS	12479566	12479718	.	+	0	gene_name 98204038|snx2-4; gene_id MSTRG.4197; transcript_id MSTRG.4197.1;
chr2	transdecoder	CDS	12479566	12479718	.	+	0	gene_name 98204038|snx2-4; gene_id MSTRG.4197; transcript_id MSTRG.4197.2;
chr2	transdecoder	exon	12479566	12479718	.	+	.	gene_name 98204038|snx2-4; gene_id MSTRG.4197; transcript_id MSTRG.4197.1;
chr2	transdecoder	exon	12479566	12479718	.	+	.	gene_name 98204038|snx2-4; gene_id MSTRG.4197; transcript_id MSTRG.4197.2;
chr2	transdecoder	CDS	12479762	12479818	.	+	0	gene_name 98204038|snx2-4; gene_id MSTRG.4197; transcript_id MSTRG.4197.1;
chr2	transdecoder	CDS	12479762	12479818	.	+	0	gene_name 98204038|snx2-4; gene_id MSTRG.4197; transcript_id MSTRG.4197.2;
chr2	transdecoder	exon	12479762	12480673	.	+	.	gene_name 98204038|snx2-4; gene_id MSTRG.4197; transcript_id MSTRG.4197.1;
chr2	transdecoder	exon	12479762	12480673	.	+	.	gene_name 98204038|snx2-4; gene_id MSTRG.4197; transcript_id MSTRG.4197.2;
chr2	transdecoder	three_prime_utr	12479819	12480673	.	+	.	gene_name 98204038|snx2-4; gene_id MSTRG.4197; transcript_id MSTRG.4197.1;
chr2	transdecoder	three_prime_utr	12479819	12480673	.	+	.	gene_name 98204038|snx2-4; gene_id MSTRG.4197; transcript_id MSTRG.4197.2;
chr2	transdecoder	three_prime_utr	12489910	12489926	.	-	.	gene_name 98203794|s2611-3; gene_id MSTRG.4198; transcript_id MSTRG.4198.1;
chr2	transdecoder	exon	12489910	12491569	.	-	.	gene_name 98203794|s2611-3; gene_id MSTRG.4198; transcript_id MSTRG.4198.1;
chr2	transdecoder	gene	12489910	12494850	.	-	.	gene_name 98203794|s2611-3; gene_id MSTRG.4198; transcript_id NA; gene_biotype protein_coding; Info ORF type:complete (+),score=68.27,sp|Q86WA9|S2611_HUMAN|38.966|4.57e-119; ref_name 98203794|s2611-3; class_code =; inherit_ref TRUE;
chr2	transdecoder	transcript	12489910	12494850	.	-	.	gene_name 98203794|s2611-3; gene_id MSTRG.4198; transcript_id MSTRG.4198.1; gene_biotype protein_coding; Info ORF type:complete (+),score=68.27,sp|Q86WA9|S2611_HUMAN|38.966|4.57e-119; ref_name 98203794|s2611-3; class_code =; inherit_ref TRUE;
chr2	transdecoder	CDS	12489927	12491569	.	-	2	gene_name 98203794|s2611-3; gene_id MSTRG.4198; transcript_id MSTRG.4198.1;
chr2	transdecoder	CDS	12491614	12491801	.	-	1	gene_name 98203794|s2611-3; gene_id MSTRG.4198; transcript_id MSTRG.4198.1;
chr2	transdecoder	exon	12491614	12491801	.	-	.	gene_name 98203794|s2611-3; gene_id MSTRG.4198; transcript_id MSTRG.4198.1;
chr2	transdecoder	CDS	12494787	12494791	.	-	0	gene_name 98203794|s2611-3; gene_id MSTRG.4198; transcript_id MSTRG.4198.1;
chr2	transdecoder	exon	12494787	12494850	.	-	.	gene_name 98203794|s2611-3; gene_id MSTRG.4198; transcript_id MSTRG.4198.1;
chr2	transdecoder	five_prime_utr	12494792	12494850	.	-	.	gene_name 98203794|s2611-3; gene_id MSTRG.4198; transcript_id MSTRG.4198.1;
chr2	transdecoder	five_prime_utr	12531790	12531843	.	+	.	gene_name 98016778|sac2; gene_id MSTRG.4199; transcript_id MSTRG.4199.1;
chr2	transdecoder	exon	12531790	12535183	.	+	.	gene_name 98016778|sac2; gene_id MSTRG.4199; transcript_id MSTRG.4199.1;
chr2	transdecoder	gene	12531790	12535183	.	+	.	gene_name 98016778|sac2; gene_id MSTRG.4199; transcript_id NA; gene_biotype protein_coding; Info ORF type:complete (-),score=145.94,sp|Q9Y2H2|SAC2_HUMAN|39.332|1.56e-168; ref_name 98016778|sac2; class_code =; inherit_ref TRUE;
chr2	transdecoder	transcript	12531790	12535183	.	+	.	gene_name 98016778|sac2; gene_id MSTRG.4199; transcript_id MSTRG.4199.1; gene_biotype protein_coding; Info ORF type:complete (-),score=145.94,sp|Q9Y2H2|SAC2_HUMAN|39.332|1.56e-168; ref_name 98016778|sac2; class_code =; inherit_ref TRUE;
chr2	transdecoder	CDS	12531844	12534831	.	+	0	gene_name 98016778|sac2; gene_id MSTRG.4199; transcript_id MSTRG.4199.1;
chr2	transdecoder	three_prime_utr	12534832	12535183	.	+	.	gene_name 98016778|sac2; gene_id MSTRG.4199; transcript_id MSTRG.4199.1;
chr2	StringTie	exon	12545799	12546105	.	.	.	gene_name 98302158|unknown-14378; gene_id MSTRG.4200; transcript_id MSTRG.4200.1;
chr2	StringTie	transcript	12545799	12546105	.	.	.	gene_name 98302158|unknown-14378; gene_id MSTRG.4200; transcript_id MSTRG.4200.1; gene_biotype non-coding; Info NA; ref_name -; class_code u; inherit_ref FALSE;
chr2	StringTie	exon	12546394	12546740	.	.	.	gene_name 98302159|unknown-14379; gene_id MSTRG.4201; transcript_id MSTRG.4201.1;
chr2	StringTie	transcript	12546394	12546740	.	.	.	gene_name 98302159|unknown-14379; gene_id MSTRG.4201; transcript_id MSTRG.4201.1; gene_biotype non-coding; Info NA; ref_name -; class_code u; inherit_ref FALSE;
chr2	transdecoder	exon	12549861	12549980	.	+	.	gene_name 98021611|prdx5; gene_id MSTRG.4202; transcript_id MSTRG.4202.1;
chr2	transdecoder	exon	12549861	12549980	.	+	.	gene_name 98021611|prdx5; gene_id MSTRG.4202; transcript_id MSTRG.4202.2;
chr2	transdecoder	five_prime_utr	12549861	12549980	.	+	.	gene_name 98021611|prdx5; gene_id MSTRG.4202; transcript_id MSTRG.4202.1;
chr2	transdecoder	five_prime_utr	12549861	12549980	.	+	.	gene_name 98021611|prdx5; gene_id MSTRG.4202; transcript_id MSTRG.4202.2;
chr2	transdecoder	gene	12549861	12565234	.	+	.	gene_name 98021611|prdx5; gene_id MSTRG.4202; transcript_id NA; gene_biotype protein_coding; Info ORF type:complete (+),score=29.46,sp|P30044|PRDX5_HUMAN|52.830|4.48e-59; ref_name 98021611|prdx5; class_code =,j; inherit_ref TRUE;
chr2	transdecoder	transcript	12549861	12565234	.	+	.	gene_name 98021611|prdx5; gene_id MSTRG.4202; transcript_id MSTRG.4202.1; gene_biotype protein_coding; Info ORF type:complete (+),score=29.46,sp|P30044|PRDX5_HUMAN|52.830|4.48e-59; ref_name 98021611|prdx5; class_code =,j; inherit_ref TRUE;
chr2	transdecoder	transcript	12549861	12565234	.	+	.	gene_name 98021611|prdx5; gene_id MSTRG.4202; transcript_id MSTRG.4202.2; gene_biotype protein_coding; Info ORF type:complete (+),score=29.46,sp|P30044|PRDX5_HUMAN|52.830|4.48e-59; ref_name 98021611|prdx5; class_code =,j; inherit_ref TRUE;
chr2	transdecoder	CDS	12556133	12556253	.	+	0	gene_name 98021611|prdx5; gene_id MSTRG.4202; transcript_id MSTRG.4202.3;
chr2	transdecoder	exon	12556133	12556253	.	+	.	gene_name 98021611|prdx5; gene_id MSTRG.4202; transcript_id MSTRG.4202.3;
chr2	transdecoder	exon	12556133	12556253	.	+	.	gene_name 98021611|prdx5; gene_id MSTRG.4202; transcript_id MSTRG.4202.4;
chr2	transdecoder	five_prime_utr	12556133	12556253	.	+	.	gene_name 98021611|prdx5; gene_id MSTRG.4202; transcript_id MSTRG.4202.4;
chr2	transdecoder	transcript	12556133	12565234	.	+	.	gene_name 98021611|prdx5; gene_id MSTRG.4202; transcript_id MSTRG.4202.3; gene_biotype protein_coding; Info ORF type:complete (+),score=29.46,sp|P30044|PRDX5_HUMAN|52.830|4.48e-59; ref_name 98021611|prdx5; class_code =,j; inherit_ref TRUE;
chr2	transdecoder	transcript	12556133	12565234	.	+	.	gene_name 98021611|prdx5; gene_id MSTRG.4202; transcript_id MSTRG.4202.4; gene_biotype protein_coding; Info ORF type:complete (+),score=29.46,sp|P30044|PRDX5_HUMAN|52.830|4.48e-59; ref_name 98021611|prdx5; class_code =,j; inherit_ref TRUE;
chr2	transdecoder	exon	12556137	12556248	.	+	.	gene_name 98021611|prdx5; gene_id MSTRG.4202; transcript_id MSTRG.4202.5;
chr2	transdecoder	five_prime_utr	12556137	12556248	.	+	.	gene_name 98021611|prdx5; gene_id MSTRG.4202; transcript_id MSTRG.4202.5;
chr2	transdecoder	transcript	12556137	12565234	.	+	.	gene_name 98021611|prdx5; gene_id MSTRG.4202; transcript_id MSTRG.4202.5; gene_biotype protein_coding; Info ORF type:complete (+),score=29.46,sp|P30044|PRDX5_HUMAN|52.830|4.48e-59; ref_name 98021611|prdx5; class_code =,j; inherit_ref TRUE;
chr2	transdecoder	five_prime_utr	12562847	12562854	.	+	.	gene_name 98021611|prdx5; gene_id MSTRG.4202; transcript_id MSTRG.4202.2;
chr2	transdecoder	five_prime_utr	12562847	12562854	.	+	.	gene_name 98021611|prdx5; gene_id MSTRG.4202; transcript_id MSTRG.4202.5;
chr2	transdecoder	CDS	12562847	12562908	.	+	2	gene_name 98021611|prdx5; gene_id MSTRG.4202; transcript_id MSTRG.4202.3;
chr2	transdecoder	exon	12562847	12562908	.	+	.	gene_name 98021611|prdx5; gene_id MSTRG.4202; transcript_id MSTRG.4202.2;
chr2	transdecoder	exon	12562847	12562908	.	+	.	gene_name 98021611|prdx5; gene_id MSTRG.4202; transcript_id MSTRG.4202.3;
chr2	transdecoder	exon	12562847	12562908	.	+	.	gene_name 98021611|prdx5; gene_id MSTRG.4202; transcript_id MSTRG.4202.5;
chr2	transdecoder	CDS	12562855	12562908	.	+	0	gene_name 98021611|prdx5; gene_id MSTRG.4202; transcript_id MSTRG.4202.2;
chr2	transdecoder	CDS	12562855	12562908	.	+	0	gene_name 98021611|prdx5; gene_id MSTRG.4202; transcript_id MSTRG.4202.5;
chr2	transdecoder	five_prime_utr	12563477	12563482	.	+	.	gene_name 98021611|prdx5; gene_id MSTRG.4202; transcript_id MSTRG.4202.1;
chr2	transdecoder	five_prime_utr	12563477	12563482	.	+	.	gene_name 98021611|prdx5; gene_id MSTRG.4202; transcript_id MSTRG.4202.4;
chr2	transdecoder	CDS	12563477	12563671	.	+	0	gene_name 98021611|prdx5; gene_id MSTRG.4202; transcript_id MSTRG.4202.2;
chr2	transdecoder	CDS	12563477	12563671	.	+	0	gene_name 98021611|prdx5; gene_id MSTRG.4202; transcript_id MSTRG.4202.3;
chr2	transdecoder	CDS	12563477	12563671	.	+	0	gene_name 98021611|prdx5; gene_id MSTRG.4202; transcript_id MSTRG.4202.5;
chr2	transdecoder	exon	12563477	12563671	.	+	.	gene_name 98021611|prdx5; gene_id MSTRG.4202; transcript_id MSTRG.4202.1;
chr2	transdecoder	exon	12563477	12563671	.	+	.	gene_name 98021611|prdx5; gene_id MSTRG.4202; transcript_id MSTRG.4202.2;
chr2	transdecoder	exon	12563477	12563671	.	+	.	gene_name 98021611|prdx5; gene_id MSTRG.4202; transcript_id MSTRG.4202.3;
chr2	transdecoder	exon	12563477	12563671	.	+	.	gene_name 98021611|prdx5; gene_id MSTRG.4202; transcript_id MSTRG.4202.4;
chr2	transdecoder	exon	12563477	12563671	.	+	.	gene_name 98021611|prdx5; gene_id MSTRG.4202; transcript_id MSTRG.4202.5;
chr2	transdecoder	CDS	12563483	12563671	.	+	0	gene_name 98021611|prdx5; gene_id MSTRG.4202; transcript_id MSTRG.4202.1;
chr2	transdecoder	CDS	12563483	12563671	.	+	0	gene_name 98021611|prdx5; gene_id MSTRG.4202; transcript_id MSTRG.4202.4;
chr2	transdecoder	CDS	12564858	12565148	.	+	0	gene_name 98021611|prdx5; gene_id MSTRG.4202; transcript_id MSTRG.4202.1;
chr2	transdecoder	CDS	12564858	12565148	.	+	0	gene_name 98021611|prdx5; gene_id MSTRG.4202; transcript_id MSTRG.4202.2;
chr2	transdecoder	CDS	12564858	12565148	.	+	0	gene_name 98021611|prdx5; gene_id MSTRG.4202; transcript_id MSTRG.4202.3;
chr2	transdecoder	CDS	12564858	12565148	.	+	0	gene_name 98021611|prdx5; gene_id MSTRG.4202; transcript_id MSTRG.4202.4;
chr2	transdecoder	CDS	12564858	12565148	.	+	0	gene_name 98021611|prdx5; gene_id MSTRG.4202; transcript_id MSTRG.4202.5;
chr2	transdecoder	exon	12564858	12565234	.	+	.	gene_name 98021611|prdx5; gene_id MSTRG.4202; transcript_id MSTRG.4202.1;
chr2	transdecoder	exon	12564858	12565234	.	+	.	gene_name 98021611|prdx5; gene_id MSTRG.4202; transcript_id MSTRG.4202.2;
chr2	transdecoder	exon	12564858	12565234	.	+	.	gene_name 98021611|prdx5; gene_id MSTRG.4202; transcript_id MSTRG.4202.3;
chr2	transdecoder	exon	12564858	12565234	.	+	.	gene_name 98021611|prdx5; gene_id MSTRG.4202; transcript_id MSTRG.4202.4;
chr2	transdecoder	exon	12564858	12565234	.	+	.	gene_name 98021611|prdx5; gene_id MSTRG.4202; transcript_id MSTRG.4202.5;
chr2	transdecoder	three_prime_utr	12565149	12565234	.	+	.	gene_name 98021611|prdx5; gene_id MSTRG.4202; transcript_id MSTRG.4202.1;
chr2	transdecoder	three_prime_utr	12565149	12565234	.	+	.	gene_name 98021611|prdx5; gene_id MSTRG.4202; transcript_id MSTRG.4202.2;
chr2	transdecoder	three_prime_utr	12565149	12565234	.	+	.	gene_name 98021611|prdx5; gene_id MSTRG.4202; transcript_id MSTRG.4202.3;
chr2	transdecoder	three_prime_utr	12565149	12565234	.	+	.	gene_name 98021611|prdx5; gene_id MSTRG.4202; transcript_id MSTRG.4202.4;
chr2	transdecoder	three_prime_utr	12565149	12565234	.	+	.	gene_name 98021611|prdx5; gene_id MSTRG.4202; transcript_id MSTRG.4202.5;
chr2	transdecoder	five_prime_utr	12567919	12567940	.	+	.	gene_name 98130136|idlc-3; gene_id MSTRG.4203; transcript_id MSTRG.4203.1;
chr2	transdecoder	exon	12567919	12568346	.	+	.	gene_name 98130136|idlc-3; gene_id MSTRG.4203; transcript_id MSTRG.4203.1;
chr2	transdecoder	gene	12567919	12570627	.	+	.	gene_name 98130136|idlc-3; gene_id MSTRG.4203; transcript_id NA; gene_biotype protein_coding; Info ORF type:complete (+),score=49.19,sp|O14645|IDLC_HUMAN|34.661|6.15e-41; ref_name 98130136|idlc-3; class_code =; inherit_ref TRUE;
chr2	transdecoder	transcript	12567919	12570627	.	+	.	gene_name 98130136|idlc-3; gene_id MSTRG.4203; transcript_id MSTRG.4203.1; gene_biotype protein_coding; Info ORF type:complete (+),score=49.19,sp|O14645|IDLC_HUMAN|34.661|6.15e-41; ref_name 98130136|idlc-3; class_code =; inherit_ref TRUE;
chr2	transdecoder	CDS	12567941	12568346	.	+	0	gene_name 98130136|idlc-3; gene_id MSTRG.4203; transcript_id MSTRG.4203.1;
chr2	transdecoder	CDS	12569423	12569587	.	+	2	gene_name 98130136|idlc-3; gene_id MSTRG.4203; transcript_id MSTRG.4203.1;
chr2	transdecoder	exon	12569423	12569587	.	+	.	gene_name 98130136|idlc-3; gene_id MSTRG.4203; transcript_id MSTRG.4203.1;
chr2	transdecoder	CDS	12570318	12570541	.	+	2	gene_name 98130136|idlc-3; gene_id MSTRG.4203; transcript_id MSTRG.4203.1;
chr2	transdecoder	exon	12570318	12570627	.	+	.	gene_name 98130136|idlc-3; gene_id MSTRG.4203; transcript_id MSTRG.4203.1;
chr2	transdecoder	three_prime_utr	12570542	12570627	.	+	.	gene_name 98130136|idlc-3; gene_id MSTRG.4203; transcript_id MSTRG.4203.1;
chr2	transdecoder	five_prime_utr	12580631	12580669	.	+	.	gene_name 98035287|rnf44; gene_id MSTRG.4204; transcript_id MSTRG.4204.1;
chr2	transdecoder	exon	12580631	12581576	.	+	.	gene_name 98035287|rnf44; gene_id MSTRG.4204; transcript_id MSTRG.4204.1;
chr2	transdecoder	gene	12580631	12581576	.	+	.	gene_name 98035287|rnf44; gene_id MSTRG.4204; transcript_id NA; gene_biotype protein_coding; Info ORF type:complete (-),score=42.42,sp|Q7L0R7|RNF44_HUMAN|36.735|7.56e-11; ref_name 98035287|rnf44; class_code =; inherit_ref TRUE;
chr2	transdecoder	transcript	12580631	12581576	.	+	.	gene_name 98035287|rnf44; gene_id MSTRG.4204; transcript_id MSTRG.4204.1; gene_biotype protein_coding; Info ORF type:complete (-),score=42.42,sp|Q7L0R7|RNF44_HUMAN|36.735|7.56e-11; ref_name 98035287|rnf44; class_code =; inherit_ref TRUE;
chr2	transdecoder	CDS	12580670	12581563	.	+	0	gene_name 98035287|rnf44; gene_id MSTRG.4204; transcript_id MSTRG.4204.1;
chr2	transdecoder	three_prime_utr	12581564	12581576	.	+	.	gene_name 98035287|rnf44; gene_id MSTRG.4204; transcript_id MSTRG.4204.1;
chr2	transdecoder	three_prime_utr	12592085	12592349	.	-	.	gene_name 98204506|tp8l3; gene_id MSTRG.4205; transcript_id MSTRG.4205.1;
chr2	transdecoder	exon	12592085	12592746	.	-	.	gene_name 98204506|tp8l3; gene_id MSTRG.4205; transcript_id MSTRG.4205.1;
chr2	transdecoder	gene	12592085	12604067	.	-	.	gene_name 98204506|tp8l3; gene_id MSTRG.4205; transcript_id NA; gene_biotype protein_coding; Info ORF type:complete (+),score=33.20,sp|Q5GJ75|TP8L3_HUMAN|33.161|6.86e-24; ref_name 98204506|tp8l3; class_code =; inherit_ref TRUE;
chr2	transdecoder	transcript	12592085	12604067	.	-	.	gene_name 98204506|tp8l3; gene_id MSTRG.4205; transcript_id MSTRG.4205.1; gene_biotype protein_coding; Info ORF type:complete (+),score=33.20,sp|Q5GJ75|TP8L3_HUMAN|33.161|6.86e-24; ref_name 98204506|tp8l3; class_code =; inherit_ref TRUE;
chr2	transdecoder	CDS	12592350	12592746	.	-	1	gene_name 98204506|tp8l3; gene_id MSTRG.4205; transcript_id MSTRG.4205.1;
chr2	transdecoder	CDS	12594564	12594768	.	-	2	gene_name 98204506|tp8l3; gene_id MSTRG.4205; transcript_id MSTRG.4205.1;
chr2	transdecoder	exon	12594564	12594768	.	-	.	gene_name 98204506|tp8l3; gene_id MSTRG.4205; transcript_id MSTRG.4205.1;
chr2	transdecoder	CDS	12603952	12603952	.	-	0	gene_name 98204506|tp8l3; gene_id MSTRG.4205; transcript_id MSTRG.4205.1;
chr2	transdecoder	exon	12603952	12604067	.	-	.	gene_name 98204506|tp8l3; gene_id MSTRG.4205; transcript_id MSTRG.4205.1;
chr2	transdecoder	five_prime_utr	12603953	12604067	.	-	.	gene_name 98204506|tp8l3; gene_id MSTRG.4205; transcript_id MSTRG.4205.1;
chr2	transdecoder	five_prime_utr	12614719	12614740	.	+	.	gene_name 98302160|unknown-14380; gene_id MSTRG.4206; transcript_id MSTRG.4206.1;
chr2	transdecoder	exon	12614719	12614900	.	+	.	gene_name 98302160|unknown-14380; gene_id MSTRG.4206; transcript_id MSTRG.4206.1;
chr2	transdecoder	gene	12614719	12616620	.	+	.	gene_name 98302160|unknown-14380; gene_id MSTRG.4206; transcript_id NA; gene_biotype protein_coding; Info ORF type:complete (+),score=55.53; ref_name 98116202|unknown-2781; class_code =; inherit_ref FALSE;
chr2	transdecoder	transcript	12614719	12616620	.	+	.	gene_name 98302160|unknown-14380; gene_id MSTRG.4206; transcript_id MSTRG.4206.1; gene_biotype protein_coding; Info ORF type:complete (+),score=55.53; ref_name 98116202|unknown-2781; class_code =; inherit_ref FALSE;
chr2	transdecoder	CDS	12614741	12614900	.	+	0	gene_name 98302160|unknown-14380; gene_id MSTRG.4206; transcript_id MSTRG.4206.1;
chr2	transdecoder	CDS	12615627	12616591	.	+	2	gene_name 98302160|unknown-14380; gene_id MSTRG.4206; transcript_id MSTRG.4206.1;
chr2	transdecoder	exon	12615627	12616620	.	+	.	gene_name 98302160|unknown-14380; gene_id MSTRG.4206; transcript_id MSTRG.4206.1;
chr2	StringTie	exon	12615653	12615884	.	-	.	gene_name 98302161|unknown-14381; gene_id MSTRG.4207; transcript_id MSTRG.4207.1;
chr2	StringTie	transcript	12615653	12616620	.	-	.	gene_name 98302161|unknown-14381; gene_id MSTRG.4207; transcript_id MSTRG.4207.1; gene_biotype non-coding; Info NA; ref_name 98116202|unknown-2781; class_code c,x; inherit_ref FALSE;
chr2	transdecoder	CDS	12615686	12616591	.	+	0	gene_name 98302161|unknown-14381; gene_id MSTRG.4207; transcript_id MSTRG.4207.2;
chr2	transdecoder	exon	12615686	12616620	.	+	.	gene_name 98302161|unknown-14381; gene_id MSTRG.4207; transcript_id MSTRG.4207.2;
chr2	transdecoder	gene	12615686	12616620	.	+	.	gene_name 98302161|unknown-14381; gene_id MSTRG.4207; transcript_id NA; gene_biotype protein_coding; Info ORF type:5prime_partial (-),score=41.75; ref_name 98116202|unknown-2781; class_code c,x; inherit_ref FALSE;
chr2	transdecoder	transcript	12615686	12616620	.	+	.	gene_name 98302161|unknown-14381; gene_id MSTRG.4207; transcript_id MSTRG.4207.2; gene_biotype protein_coding; Info ORF type:5prime_partial (-),score=41.75; ref_name 98116202|unknown-2781; class_code c,x; inherit_ref FALSE;
chr2	StringTie	exon	12615959	12616620	.	-	.	gene_name 98302161|unknown-14381; gene_id MSTRG.4207; transcript_id MSTRG.4207.1;
chr2	transdecoder	three_prime_utr	12616592	12616620	.	+	.	gene_name 98302160|unknown-14380; gene_id MSTRG.4206; transcript_id MSTRG.4206.1;
chr2	transdecoder	three_prime_utr	12616592	12616620	.	+	.	gene_name 98302161|unknown-14381; gene_id MSTRG.4207; transcript_id MSTRG.4207.2;
chr2	transdecoder	exon	12636133	12636176	.	+	.	gene_name 98038300|csn1; gene_id MSTRG.4208; transcript_id MSTRG.4208.1;
chr2	transdecoder	five_prime_utr	12636133	12636176	.	+	.	gene_name 98038300|csn1; gene_id MSTRG.4208; transcript_id MSTRG.4208.1;
chr2	transdecoder	gene	12636133	12671845	.	+	.	gene_name 98038300|csn1; gene_id MSTRG.4208; transcript_id NA; gene_biotype protein_coding; Info ORF type:complete (+),score=72.94,sp|Q13098|CSN1_HUMAN|43.305|1.40e-117; ref_name 98038300|csn1; class_code =; inherit_ref TRUE;
chr2	transdecoder	transcript	12636133	12671845	.	+	.	gene_name 98038300|csn1; gene_id MSTRG.4208; transcript_id MSTRG.4208.1; gene_biotype protein_coding; Info ORF type:complete (+),score=72.94,sp|Q13098|CSN1_HUMAN|43.305|1.40e-117; ref_name 98038300|csn1; class_code =; inherit_ref TRUE;
chr2	transdecoder	five_prime_utr	12636151	12636355	.	+	.	gene_name 98038300|csn1; gene_id MSTRG.4208; transcript_id MSTRG.4208.2;
chr2	transdecoder	exon	12636151	12637111	.	+	.	gene_name 98038300|csn1; gene_id MSTRG.4208; transcript_id MSTRG.4208.2;
chr2	transdecoder	transcript	12636151	12671845	.	+	.	gene_name 98038300|csn1; gene_id MSTRG.4208; transcript_id MSTRG.4208.2; gene_biotype protein_coding; Info ORF type:complete (+),score=72.94,sp|Q13098|CSN1_HUMAN|43.305|1.40e-117; ref_name 98038300|csn1; class_code =; inherit_ref TRUE;
chr2	transdecoder	five_prime_utr	12636355	12636355	.	+	.	gene_name 98038300|csn1; gene_id MSTRG.4208; transcript_id MSTRG.4208.1;
chr2	transdecoder	exon	12636355	12637111	.	+	.	gene_name 98038300|csn1; gene_id MSTRG.4208; transcript_id MSTRG.4208.1;
chr2	transdecoder	CDS	12636356	12636772	.	+	0	gene_name 98038300|csn1; gene_id MSTRG.4208; transcript_id MSTRG.4208.1;
chr2	transdecoder	CDS	12636356	12636772	.	+	0	gene_name 98038300|csn1; gene_id MSTRG.4208; transcript_id MSTRG.4208.2;
chr2	transdecoder	CDS	12636900	12637111	.	+	0	gene_name 98038300|csn1; gene_id MSTRG.4208; transcript_id MSTRG.4208.1;
chr2	transdecoder	CDS	12636900	12637111	.	+	0	gene_name 98038300|csn1; gene_id MSTRG.4208; transcript_id MSTRG.4208.2;
chr2	transdecoder	CDS	12668104	12668356	.	+	1	gene_name 98038300|csn1; gene_id MSTRG.4208; transcript_id MSTRG.4208.1;
chr2	transdecoder	CDS	12668104	12668356	.	+	1	gene_name 98038300|csn1; gene_id MSTRG.4208; transcript_id MSTRG.4208.2;
chr2	transdecoder	exon	12668104	12668356	.	+	.	gene_name 98038300|csn1; gene_id MSTRG.4208; transcript_id MSTRG.4208.1;
chr2	transdecoder	exon	12668104	12668356	.	+	.	gene_name 98038300|csn1; gene_id MSTRG.4208; transcript_id MSTRG.4208.2;
chr2	transdecoder	CDS	12670775	12671707	.	+	0	gene_name 98038300|csn1; gene_id MSTRG.4208; transcript_id MSTRG.4208.1;
chr2	transdecoder	CDS	12670775	12671707	.	+	0	gene_name 98038300|csn1; gene_id MSTRG.4208; transcript_id MSTRG.4208.2;
chr2	transdecoder	exon	12670775	12671845	.	+	.	gene_name 98038300|csn1; gene_id MSTRG.4208; transcript_id MSTRG.4208.1;
chr2	transdecoder	exon	12670775	12671845	.	+	.	gene_name 98038300|csn1; gene_id MSTRG.4208; transcript_id MSTRG.4208.2;
chr2	transdecoder	three_prime_utr	12671708	12671845	.	+	.	gene_name 98038300|csn1; gene_id MSTRG.4208; transcript_id MSTRG.4208.1;
chr2	transdecoder	three_prime_utr	12671708	12671845	.	+	.	gene_name 98038300|csn1; gene_id MSTRG.4208; transcript_id MSTRG.4208.2;
chr2	StringTie	exon	12672387	12673189	.	.	.	gene_name 98302162|unknown-14382; gene_id MSTRG.4209; transcript_id MSTRG.4209.1;
chr2	StringTie	transcript	12672387	12673189	.	.	.	gene_name 98302162|unknown-14382; gene_id MSTRG.4209; transcript_id MSTRG.4209.1; gene_biotype non-coding; Info NA; ref_name 98108368|unknown-2284; class_code i; inherit_ref FALSE;
chr2	transdecoder	five_prime_utr	12673967	12674011	.	+	.	gene_name 98204504|tox4; gene_id MSTRG.4210; transcript_id MSTRG.4210.1;
chr2	transdecoder	exon	12673967	12675177	.	+	.	gene_name 98204504|tox4; gene_id MSTRG.4210; transcript_id MSTRG.4210.1;
chr2	transdecoder	gene	12673967	12675177	.	+	.	gene_name 98204504|tox4; gene_id MSTRG.4210; transcript_id NA; gene_biotype protein_coding; Info ORF type:complete (-),score=74.81,sp|O94842|TOX4_HUMAN|44.898|5.29e-08; ref_name 98204504|tox4; class_code =; inherit_ref TRUE;
chr2	transdecoder	transcript	12673967	12675177	.	+	.	gene_name 98204504|tox4; gene_id MSTRG.4210; transcript_id MSTRG.4210.1; gene_biotype protein_coding; Info ORF type:complete (-),score=74.81,sp|O94842|TOX4_HUMAN|44.898|5.29e-08; ref_name 98204504|tox4; class_code =; inherit_ref TRUE;
chr2	transdecoder	CDS	12674012	12675064	.	+	0	gene_name 98204504|tox4; gene_id MSTRG.4210; transcript_id MSTRG.4210.1;
chr2	transdecoder	three_prime_utr	12675065	12675177	.	+	.	gene_name 98204504|tox4; gene_id MSTRG.4210; transcript_id MSTRG.4210.1;
chr2	StringTie	exon	12693723	12694279	.	+	.	gene_name 98153556|maff; gene_id MSTRG.4211; transcript_id MSTRG.4211.2;
chr2	transdecoder	exon	12693723	12694279	.	+	.	gene_name 98153556|maff; gene_id MSTRG.4211; transcript_id MSTRG.4211.1;
chr2	transdecoder	exon	12693723	12694279	.	+	.	gene_name 98153556|maff; gene_id MSTRG.4211; transcript_id MSTRG.4211.3;
chr2	transdecoder	five_prime_utr	12693723	12694279	.	+	.	gene_name 98153556|maff; gene_id MSTRG.4211; transcript_id MSTRG.4211.1;
chr2	transdecoder	five_prime_utr	12693723	12694279	.	+	.	gene_name 98153556|maff; gene_id MSTRG.4211; transcript_id MSTRG.4211.3;
chr2	StringTie	transcript	12693723	12695317	.	+	.	gene_name 98153556|maff; gene_id MSTRG.4211; transcript_id MSTRG.4211.2; gene_biotype non-coding; Info NA; ref_name 98153556|maff; class_code i,j; inherit_ref TRUE;
chr2	transdecoder	gene	12693723	12813153	.	+	.	gene_name 98153556|maff; gene_id MSTRG.4211; transcript_id NA; gene_biotype protein_coding; Info ORF type:complete (+),score=24.41,sp|Q9ULX9|MAFF_HUMAN|36.697|6.62e-16; ref_name 98153556|maff; class_code i,j; inherit_ref TRUE;
chr2	transdecoder	transcript	12693723	12813153	.	+	.	gene_name 98153556|maff; gene_id MSTRG.4211; transcript_id MSTRG.4211.1; gene_biotype protein_coding; Info ORF type:complete (+),score=24.41,sp|Q9ULX9|MAFF_HUMAN|36.697|6.62e-16; ref_name 98153556|maff; class_code i,j; inherit_ref TRUE;
chr2	transdecoder	transcript	12693723	12813153	.	+	.	gene_name 98153556|maff; gene_id MSTRG.4211; transcript_id MSTRG.4211.3; gene_biotype protein_coding; Info ORF type:complete (+),score=24.41,sp|Q9ULX9|MAFF_HUMAN|36.697|6.62e-16; ref_name 98153556|maff; class_code i,j; inherit_ref TRUE;
chr2	transdecoder	exon	12693728	12694279	.	+	.	gene_name 98153556|maff; gene_id MSTRG.4211; transcript_id MSTRG.4211.4;
chr2	transdecoder	five_prime_utr	12693728	12694279	.	+	.	gene_name 98153556|maff; gene_id MSTRG.4211; transcript_id MSTRG.4211.4;
chr2	transdecoder	transcript	12693728	12813153	.	+	.	gene_name 98153556|maff; gene_id MSTRG.4211; transcript_id MSTRG.4211.4; gene_biotype protein_coding; Info ORF type:complete (+),score=24.41,sp|Q9ULX9|MAFF_HUMAN|36.697|6.62e-16; ref_name 98153556|maff; class_code i,j; inherit_ref TRUE;
chr2	StringTie	exon	12695144	12695317	.	+	.	gene_name 98153556|maff; gene_id MSTRG.4211; transcript_id MSTRG.4211.2;
chr2	transdecoder	five_prime_utr	12697861	12697861	.	+	.	gene_name 98153556|maff; gene_id MSTRG.4211; transcript_id MSTRG.4211.5;
chr2	StringTie	exon	12697861	12697968	.	+	.	gene_name 98153556|maff; gene_id MSTRG.4211; transcript_id MSTRG.4211.8;
chr2	transdecoder	exon	12697861	12697968	.	+	.	gene_name 98153556|maff; gene_id MSTRG.4211; transcript_id MSTRG.4211.5;
chr2	transdecoder	exon	12697861	12697968	.	+	.	gene_name 98153556|maff; gene_id MSTRG.4211; transcript_id MSTRG.4211.6;
chr2	transdecoder	exon	12697861	12697968	.	+	.	gene_name 98153556|maff; gene_id MSTRG.4211; transcript_id MSTRG.4211.7;
chr2	transdecoder	five_prime_utr	12697861	12697968	.	+	.	gene_name 98153556|maff; gene_id MSTRG.4211; transcript_id MSTRG.4211.6;
chr2	transdecoder	five_prime_utr	12697861	12697968	.	+	.	gene_name 98153556|maff; gene_id MSTRG.4211; transcript_id MSTRG.4211.7;
chr2	StringTie	transcript	12697861	12714172	.	+	.	gene_name 98153556|maff; gene_id MSTRG.4211; transcript_id MSTRG.4211.8; gene_biotype non-coding; Info NA; ref_name 98153556|maff; class_code i,j; inherit_ref TRUE;
chr2	transdecoder	transcript	12697861	12813153	.	+	.	gene_name 98153556|maff; gene_id MSTRG.4211; transcript_id MSTRG.4211.5; gene_biotype protein_coding; Info ORF type:complete (+),score=24.41,sp|Q9ULX9|MAFF_HUMAN|36.697|6.62e-16; ref_name 98153556|maff; class_code i,j; inherit_ref TRUE;
chr2	transdecoder	transcript	12697861	12813153	.	+	.	gene_name 98153556|maff; gene_id MSTRG.4211; transcript_id MSTRG.4211.6; gene_biotype protein_coding; Info ORF type:complete (+),score=24.41,sp|Q9ULX9|MAFF_HUMAN|36.697|6.62e-16; ref_name 98153556|maff; class_code i,j; inherit_ref TRUE;
chr2	transdecoder	transcript	12697861	12813153	.	+	.	gene_name 98153556|maff; gene_id MSTRG.4211; transcript_id MSTRG.4211.7; gene_biotype protein_coding; Info ORF type:complete (+),score=24.41,sp|Q9ULX9|MAFF_HUMAN|36.697|6.62e-16; ref_name 98153556|maff; class_code i,j; inherit_ref TRUE;
chr2	transdecoder	CDS	12697862	12697968	.	+	0	gene_name 98153556|maff; gene_id MSTRG.4211; transcript_id MSTRG.4211.5;
chr2	transdecoder	exon	12697864	12697968	.	+	.	gene_name 98153556|maff; gene_id MSTRG.4211; transcript_id MSTRG.4211.1;
chr2	transdecoder	exon	12697864	12697968	.	+	.	gene_name 98153556|maff; gene_id MSTRG.4211; transcript_id MSTRG.4211.3;
chr2	transdecoder	five_prime_utr	12697864	12697968	.	+	.	gene_name 98153556|maff; gene_id MSTRG.4211; transcript_id MSTRG.4211.1;
chr2	transdecoder	five_prime_utr	12697864	12697968	.	+	.	gene_name 98153556|maff; gene_id MSTRG.4211; transcript_id MSTRG.4211.3;
chr2	transdecoder	exon	12699878	12699894	.	+	.	gene_name 98153556|maff; gene_id MSTRG.4211; transcript_id MSTRG.4211.9;
chr2	transdecoder	five_prime_utr	12699878	12699894	.	+	.	gene_name 98153556|maff; gene_id MSTRG.4211; transcript_id MSTRG.4211.9;
chr2	transdecoder	transcript	12699878	12813153	.	+	.	gene_name 98153556|maff; gene_id MSTRG.4211; transcript_id MSTRG.4211.9; gene_biotype protein_coding; Info ORF type:complete (+),score=24.41,sp|Q9ULX9|MAFF_HUMAN|36.697|6.62e-16; ref_name 98153556|maff; class_code i,j; inherit_ref TRUE;
chr2	transdecoder	CDS	12700425	12700441	.	+	1	gene_name 98153556|maff; gene_id MSTRG.4211; transcript_id MSTRG.4211.5;
chr2	StringTie	exon	12700425	12700441	.	+	.	gene_name 98153556|maff; gene_id MSTRG.4211; transcript_id MSTRG.4211.8;
chr2	transdecoder	exon	12700425	12700441	.	+	.	gene_name 98153556|maff; gene_id MSTRG.4211; transcript_id MSTRG.4211.1;
chr2	transdecoder	exon	12700425	12700441	.	+	.	gene_name 98153556|maff; gene_id MSTRG.4211; transcript_id MSTRG.4211.5;
chr2	transdecoder	exon	12700425	12700441	.	+	.	gene_name 98153556|maff; gene_id MSTRG.4211; transcript_id MSTRG.4211.6;
chr2	transdecoder	exon	12700425	12700441	.	+	.	gene_name 98153556|maff; gene_id MSTRG.4211; transcript_id MSTRG.4211.7;
chr2	transdecoder	exon	12700425	12700441	.	+	.	gene_name 98153556|maff; gene_id MSTRG.4211; transcript_id MSTRG.4211.9;
chr2	transdecoder	five_prime_utr	12700425	12700441	.	+	.	gene_name 98153556|maff; gene_id MSTRG.4211; transcript_id MSTRG.4211.1;
chr2	transdecoder	five_prime_utr	12700425	12700441	.	+	.	gene_name 98153556|maff; gene_id MSTRG.4211; transcript_id MSTRG.4211.6;
chr2	transdecoder	five_prime_utr	12700425	12700441	.	+	.	gene_name 98153556|maff; gene_id MSTRG.4211; transcript_id MSTRG.4211.7;
chr2	transdecoder	five_prime_utr	12700425	12700441	.	+	.	gene_name 98153556|maff; gene_id MSTRG.4211; transcript_id MSTRG.4211.9;
chr2	transdecoder	three_prime_utr	12708230	12708286	.	-	.	gene_name 98032207|ox2r-3; gene_id MSTRG.4212; transcript_id MSTRG.4212.1;
chr2	transdecoder	exon	12708230	12708373	.	-	.	gene_name 98032207|ox2r-3; gene_id MSTRG.4212; transcript_id MSTRG.4212.1;
chr2	transdecoder	gene	12708230	12768986	.	-	.	gene_name 98032207|ox2r-3; gene_id MSTRG.4212; transcript_id NA; gene_biotype protein_coding; Info ORF type:complete (+),score=21.44,sp|O43614|OX2R_HUMAN|26.039|3.20e-13; ref_name 98032207|ox2r-3; class_code =; inherit_ref TRUE;
chr2	transdecoder	transcript	12708230	12768986	.	-	.	gene_name 98032207|ox2r-3; gene_id MSTRG.4212; transcript_id MSTRG.4212.1; gene_biotype protein_coding; Info ORF type:complete (+),score=21.44,sp|O43614|OX2R_HUMAN|26.039|3.20e-13; ref_name 98032207|ox2r-3; class_code =; inherit_ref TRUE;
chr2	transdecoder	CDS	12708287	12708373	.	-	0	gene_name 98032207|ox2r-3; gene_id MSTRG.4212; transcript_id MSTRG.4212.1;
chr2	transdecoder	CDS	12713126	12713397	.	-	2	gene_name 98032207|ox2r-3; gene_id MSTRG.4212; transcript_id MSTRG.4212.1;
chr2	transdecoder	exon	12713126	12713397	.	-	.	gene_name 98032207|ox2r-3; gene_id MSTRG.4212; transcript_id MSTRG.4212.1;
chr2	StringTie	exon	12713709	12714172	.	+	.	gene_name 98153556|maff; gene_id MSTRG.4211; transcript_id MSTRG.4211.8;
chr2	transdecoder	five_prime_utr	12715953	12716129	.	+	.	gene_name 98153556|maff; gene_id MSTRG.4211; transcript_id MSTRG.4211.12;
chr2	transdecoder	exon	12715953	12716130	.	+	.	gene_name 98153556|maff; gene_id MSTRG.4211; transcript_id MSTRG.4211.10;
chr2	transdecoder	exon	12715953	12716130	.	+	.	gene_name 98153556|maff; gene_id MSTRG.4211; transcript_id MSTRG.4211.11;
chr2	transdecoder	exon	12715953	12716130	.	+	.	gene_name 98153556|maff; gene_id MSTRG.4211; transcript_id MSTRG.4211.12;
chr2	transdecoder	five_prime_utr	12715953	12716130	.	+	.	gene_name 98153556|maff; gene_id MSTRG.4211; transcript_id MSTRG.4211.10;
chr2	transdecoder	five_prime_utr	12715953	12716130	.	+	.	gene_name 98153556|maff; gene_id MSTRG.4211; transcript_id MSTRG.4211.11;
chr2	transdecoder	transcript	12715953	12813153	.	+	.	gene_name 98153556|maff; gene_id MSTRG.4211; transcript_id MSTRG.4211.10; gene_biotype protein_coding; Info ORF type:complete (+),score=24.41,sp|Q9ULX9|MAFF_HUMAN|36.697|6.62e-16; ref_name 98153556|maff; class_code i,j; inherit_ref TRUE;
chr2	transdecoder	transcript	12715953	12813153	.	+	.	gene_name 98153556|maff; gene_id MSTRG.4211; transcript_id MSTRG.4211.11; gene_biotype protein_coding; Info ORF type:complete (+),score=24.41,sp|Q9ULX9|MAFF_HUMAN|36.697|6.62e-16; ref_name 98153556|maff; class_code i,j; inherit_ref TRUE;
chr2	transdecoder	transcript	12715953	12813153	.	+	.	gene_name 98153556|maff; gene_id MSTRG.4211; transcript_id MSTRG.4211.12; gene_biotype protein_coding; Info ORF type:complete (+),score=24.41,sp|Q9ULX9|MAFF_HUMAN|36.697|6.62e-16; ref_name 98153556|maff; class_code i,j; inherit_ref TRUE;
chr2	transdecoder	CDS	12716130	12716130	.	+	0	gene_name 98153556|maff; gene_id MSTRG.4211; transcript_id MSTRG.4211.12;
chr2	transdecoder	CDS	12717685	12717961	.	-	0	gene_name 98032207|ox2r-3; gene_id MSTRG.4212; transcript_id MSTRG.4212.1;
chr2	transdecoder	exon	12717685	12717961	.	-	.	gene_name 98032207|ox2r-3; gene_id MSTRG.4212; transcript_id MSTRG.4212.1;
chr2	transdecoder	exon	12720024	12720254	.	+	.	gene_name 98153556|maff; gene_id MSTRG.4211; transcript_id MSTRG.4211.11;
chr2	transdecoder	five_prime_utr	12720024	12720254	.	+	.	gene_name 98153556|maff; gene_id MSTRG.4211; transcript_id MSTRG.4211.11;
chr2	transdecoder	CDS	12728140	12728405	.	-	2	gene_name 98032207|ox2r-3; gene_id MSTRG.4212; transcript_id MSTRG.4212.1;
chr2	transdecoder	exon	12728140	12728405	.	-	.	gene_name 98032207|ox2r-3; gene_id MSTRG.4212; transcript_id MSTRG.4212.1;
chr2	transdecoder	exon	12735019	12735058	.	+	.	gene_name 98153556|maff; gene_id MSTRG.4211; transcript_id MSTRG.4211.1;
chr2	transdecoder	exon	12735019	12735058	.	+	.	gene_name 98153556|maff; gene_id MSTRG.4211; transcript_id MSTRG.4211.10;
chr2	transdecoder	exon	12735019	12735058	.	+	.	gene_name 98153556|maff; gene_id MSTRG.4211; transcript_id MSTRG.4211.11;
chr2	transdecoder	exon	12735019	12735058	.	+	.	gene_name 98153556|maff; gene_id MSTRG.4211; transcript_id MSTRG.4211.7;
chr2	transdecoder	exon	12735019	12735058	.	+	.	gene_name 98153556|maff; gene_id MSTRG.4211; transcript_id MSTRG.4211.9;
chr2	transdecoder	five_prime_utr	12735019	12735058	.	+	.	gene_name 98153556|maff; gene_id MSTRG.4211; transcript_id MSTRG.4211.1;
chr2	transdecoder	five_prime_utr	12735019	12735058	.	+	.	gene_name 98153556|maff; gene_id MSTRG.4211; transcript_id MSTRG.4211.10;
chr2	transdecoder	five_prime_utr	12735019	12735058	.	+	.	gene_name 98153556|maff; gene_id MSTRG.4211; transcript_id MSTRG.4211.11;
chr2	transdecoder	five_prime_utr	12735019	12735058	.	+	.	gene_name 98153556|maff; gene_id MSTRG.4211; transcript_id MSTRG.4211.7;
chr2	transdecoder	five_prime_utr	12735019	12735058	.	+	.	gene_name 98153556|maff; gene_id MSTRG.4211; transcript_id MSTRG.4211.9;
chr2	transdecoder	exon	12749726	12750063	.	+	.	gene_name 98153556|maff; gene_id MSTRG.4211; transcript_id MSTRG.4211.13;
chr2	transdecoder	five_prime_utr	12749726	12750063	.	+	.	gene_name 98153556|maff; gene_id MSTRG.4211; transcript_id MSTRG.4211.13;
chr2	transdecoder	transcript	12749726	12813153	.	+	.	gene_name 98153556|maff; gene_id MSTRG.4211; transcript_id MSTRG.4211.13; gene_biotype protein_coding; Info ORF type:complete (+),score=24.41,sp|Q9ULX9|MAFF_HUMAN|36.697|6.62e-16; ref_name 98153556|maff; class_code i,j; inherit_ref TRUE;
chr2	transdecoder	exon	12750140	12750251	.	+	.	gene_name 98153556|maff; gene_id MSTRG.4211; transcript_id MSTRG.4211.13;
chr2	transdecoder	five_prime_utr	12750140	12750251	.	+	.	gene_name 98153556|maff; gene_id MSTRG.4211; transcript_id MSTRG.4211.13;
chr2	transdecoder	exon	12750352	12750511	.	+	.	gene_name 98153556|maff; gene_id MSTRG.4211; transcript_id MSTRG.4211.13;
chr2	transdecoder	five_prime_utr	12750352	12750511	.	+	.	gene_name 98153556|maff; gene_id MSTRG.4211; transcript_id MSTRG.4211.13;
chr2	transdecoder	CDS	12768839	12768941	.	-	0	gene_name 98032207|ox2r-3; gene_id MSTRG.4212; transcript_id MSTRG.4212.1;
chr2	transdecoder	exon	12768839	12768986	.	-	.	gene_name 98032207|ox2r-3; gene_id MSTRG.4212; transcript_id MSTRG.4212.1;
chr2	transdecoder	five_prime_utr	12768942	12768986	.	-	.	gene_name 98032207|ox2r-3; gene_id MSTRG.4212; transcript_id MSTRG.4212.1;
chr2	transdecoder	exon	12780806	12780905	.	+	.	gene_name 98153556|maff; gene_id MSTRG.4211; transcript_id MSTRG.4211.4;
chr2	transdecoder	exon	12780806	12780905	.	+	.	gene_name 98153556|maff; gene_id MSTRG.4211; transcript_id MSTRG.4211.6;
chr2	transdecoder	exon	12780806	12780905	.	+	.	gene_name 98153556|maff; gene_id MSTRG.4211; transcript_id MSTRG.4211.7;
chr2	transdecoder	five_prime_utr	12780806	12780905	.	+	.	gene_name 98153556|maff; gene_id MSTRG.4211; transcript_id MSTRG.4211.4;
chr2	transdecoder	five_prime_utr	12780806	12780905	.	+	.	gene_name 98153556|maff; gene_id MSTRG.4211; transcript_id MSTRG.4211.6;
chr2	transdecoder	five_prime_utr	12780806	12780905	.	+	.	gene_name 98153556|maff; gene_id MSTRG.4211; transcript_id MSTRG.4211.7;
chr2	transdecoder	five_prime_utr	12803465	12803496	.	+	.	gene_name 98153556|maff; gene_id MSTRG.4211; transcript_id MSTRG.4211.1;
chr2	transdecoder	five_prime_utr	12803465	12803496	.	+	.	gene_name 98153556|maff; gene_id MSTRG.4211; transcript_id MSTRG.4211.10;
chr2	transdecoder	five_prime_utr	12803465	12803496	.	+	.	gene_name 98153556|maff; gene_id MSTRG.4211; transcript_id MSTRG.4211.11;
chr2	transdecoder	five_prime_utr	12803465	12803496	.	+	.	gene_name 98153556|maff; gene_id MSTRG.4211; transcript_id MSTRG.4211.13;
chr2	transdecoder	five_prime_utr	12803465	12803496	.	+	.	gene_name 98153556|maff; gene_id MSTRG.4211; transcript_id MSTRG.4211.3;
chr2	transdecoder	five_prime_utr	12803465	12803496	.	+	.	gene_name 98153556|maff; gene_id MSTRG.4211; transcript_id MSTRG.4211.4;
chr2	transdecoder	five_prime_utr	12803465	12803496	.	+	.	gene_name 98153556|maff; gene_id MSTRG.4211; transcript_id MSTRG.4211.6;
chr2	transdecoder	five_prime_utr	12803465	12803496	.	+	.	gene_name 98153556|maff; gene_id MSTRG.4211; transcript_id MSTRG.4211.7;
chr2	transdecoder	five_prime_utr	12803465	12803496	.	+	.	gene_name 98153556|maff; gene_id MSTRG.4211; transcript_id MSTRG.4211.9;
chr2	transdecoder	CDS	12803465	12803662	.	+	2	gene_name 98153556|maff; gene_id MSTRG.4211; transcript_id MSTRG.4211.12;
chr2	transdecoder	CDS	12803465	12803662	.	+	2	gene_name 98153556|maff; gene_id MSTRG.4211; transcript_id MSTRG.4211.5;
chr2	transdecoder	exon	12803465	12803662	.	+	.	gene_name 98153556|maff; gene_id MSTRG.4211; transcript_id MSTRG.4211.1;
chr2	transdecoder	exon	12803465	12803662	.	+	.	gene_name 98153556|maff; gene_id MSTRG.4211; transcript_id MSTRG.4211.10;
chr2	transdecoder	exon	12803465	12803662	.	+	.	gene_name 98153556|maff; gene_id MSTRG.4211; transcript_id MSTRG.4211.11;
chr2	transdecoder	exon	12803465	12803662	.	+	.	gene_name 98153556|maff; gene_id MSTRG.4211; transcript_id MSTRG.4211.12;
chr2	transdecoder	exon	12803465	12803662	.	+	.	gene_name 98153556|maff; gene_id MSTRG.4211; transcript_id MSTRG.4211.13;
chr2	transdecoder	exon	12803465	12803662	.	+	.	gene_name 98153556|maff; gene_id MSTRG.4211; transcript_id MSTRG.4211.3;
chr2	transdecoder	exon	12803465	12803662	.	+	.	gene_name 98153556|maff; gene_id MSTRG.4211; transcript_id MSTRG.4211.4;
chr2	transdecoder	exon	12803465	12803662	.	+	.	gene_name 98153556|maff; gene_id MSTRG.4211; transcript_id MSTRG.4211.5;
chr2	transdecoder	exon	12803465	12803662	.	+	.	gene_name 98153556|maff; gene_id MSTRG.4211; transcript_id MSTRG.4211.6;
chr2	transdecoder	exon	12803465	12803662	.	+	.	gene_name 98153556|maff; gene_id MSTRG.4211; transcript_id MSTRG.4211.7;
chr2	transdecoder	exon	12803465	12803662	.	+	.	gene_name 98153556|maff; gene_id MSTRG.4211; transcript_id MSTRG.4211.9;
chr2	transdecoder	CDS	12803497	12803662	.	+	0	gene_name 98153556|maff; gene_id MSTRG.4211; transcript_id MSTRG.4211.1;
chr2	transdecoder	CDS	12803497	12803662	.	+	0	gene_name 98153556|maff; gene_id MSTRG.4211; transcript_id MSTRG.4211.10;
chr2	transdecoder	CDS	12803497	12803662	.	+	0	gene_name 98153556|maff; gene_id MSTRG.4211; transcript_id MSTRG.4211.11;
chr2	transdecoder	CDS	12803497	12803662	.	+	0	gene_name 98153556|maff; gene_id MSTRG.4211; transcript_id MSTRG.4211.13;
chr2	transdecoder	CDS	12803497	12803662	.	+	0	gene_name 98153556|maff; gene_id MSTRG.4211; transcript_id MSTRG.4211.3;
chr2	transdecoder	CDS	12803497	12803662	.	+	0	gene_name 98153556|maff; gene_id MSTRG.4211; transcript_id MSTRG.4211.4;
chr2	transdecoder	CDS	12803497	12803662	.	+	0	gene_name 98153556|maff; gene_id MSTRG.4211; transcript_id MSTRG.4211.6;
chr2	transdecoder	CDS	12803497	12803662	.	+	0	gene_name 98153556|maff; gene_id MSTRG.4211; transcript_id MSTRG.4211.7;
chr2	transdecoder	CDS	12803497	12803662	.	+	0	gene_name 98153556|maff; gene_id MSTRG.4211; transcript_id MSTRG.4211.9;
chr2	transdecoder	five_prime_utr	12804988	12805028	.	+	.	gene_name 98153556|maff; gene_id MSTRG.4211; transcript_id MSTRG.4211.14;
chr2	transdecoder	exon	12804988	12805086	.	+	.	gene_name 98153556|maff; gene_id MSTRG.4211; transcript_id MSTRG.4211.14;
chr2	transdecoder	transcript	12804988	12813153	.	+	.	gene_name 98153556|maff; gene_id MSTRG.4211; transcript_id MSTRG.4211.14; gene_biotype protein_coding; Info ORF type:complete (+),score=24.41,sp|Q9ULX9|MAFF_HUMAN|36.697|6.62e-16; ref_name 98153556|maff; class_code i,j; inherit_ref TRUE;
chr2	transdecoder	CDS	12805029	12805086	.	+	0	gene_name 98153556|maff; gene_id MSTRG.4211; transcript_id MSTRG.4211.14;
chr2	transdecoder	CDS	12807655	12807788	.	+	2	gene_name 98153556|maff; gene_id MSTRG.4211; transcript_id MSTRG.4211.1;
chr2	transdecoder	CDS	12807655	12807788	.	+	2	gene_name 98153556|maff; gene_id MSTRG.4211; transcript_id MSTRG.4211.10;
chr2	transdecoder	CDS	12807655	12807788	.	+	2	gene_name 98153556|maff; gene_id MSTRG.4211; transcript_id MSTRG.4211.11;
chr2	transdecoder	CDS	12807655	12807788	.	+	2	gene_name 98153556|maff; gene_id MSTRG.4211; transcript_id MSTRG.4211.12;
chr2	transdecoder	CDS	12807655	12807788	.	+	2	gene_name 98153556|maff; gene_id MSTRG.4211; transcript_id MSTRG.4211.13;
chr2	transdecoder	CDS	12807655	12807788	.	+	2	gene_name 98153556|maff; gene_id MSTRG.4211; transcript_id MSTRG.4211.14;
chr2	transdecoder	CDS	12807655	12807788	.	+	2	gene_name 98153556|maff; gene_id MSTRG.4211; transcript_id MSTRG.4211.3;
chr2	transdecoder	CDS	12807655	12807788	.	+	2	gene_name 98153556|maff; gene_id MSTRG.4211; transcript_id MSTRG.4211.4;
chr2	transdecoder	CDS	12807655	12807788	.	+	2	gene_name 98153556|maff; gene_id MSTRG.4211; transcript_id MSTRG.4211.5;
chr2	transdecoder	CDS	12807655	12807788	.	+	2	gene_name 98153556|maff; gene_id MSTRG.4211; transcript_id MSTRG.4211.6;
chr2	transdecoder	CDS	12807655	12807788	.	+	2	gene_name 98153556|maff; gene_id MSTRG.4211; transcript_id MSTRG.4211.7;
chr2	transdecoder	CDS	12807655	12807788	.	+	2	gene_name 98153556|maff; gene_id MSTRG.4211; transcript_id MSTRG.4211.9;
chr2	transdecoder	exon	12807655	12807788	.	+	.	gene_name 98153556|maff; gene_id MSTRG.4211; transcript_id MSTRG.4211.1;
chr2	transdecoder	exon	12807655	12807788	.	+	.	gene_name 98153556|maff; gene_id MSTRG.4211; transcript_id MSTRG.4211.10;
chr2	transdecoder	exon	12807655	12807788	.	+	.	gene_name 98153556|maff; gene_id MSTRG.4211; transcript_id MSTRG.4211.11;
chr2	transdecoder	exon	12807655	12807788	.	+	.	gene_name 98153556|maff; gene_id MSTRG.4211; transcript_id MSTRG.4211.12;
chr2	transdecoder	exon	12807655	12807788	.	+	.	gene_name 98153556|maff; gene_id MSTRG.4211; transcript_id MSTRG.4211.13;
chr2	transdecoder	exon	12807655	12807788	.	+	.	gene_name 98153556|maff; gene_id MSTRG.4211; transcript_id MSTRG.4211.14;
chr2	transdecoder	exon	12807655	12807788	.	+	.	gene_name 98153556|maff; gene_id MSTRG.4211; transcript_id MSTRG.4211.3;
chr2	transdecoder	exon	12807655	12807788	.	+	.	gene_name 98153556|maff; gene_id MSTRG.4211; transcript_id MSTRG.4211.4;
chr2	transdecoder	exon	12807655	12807788	.	+	.	gene_name 98153556|maff; gene_id MSTRG.4211; transcript_id MSTRG.4211.5;
chr2	transdecoder	exon	12807655	12807788	.	+	.	gene_name 98153556|maff; gene_id MSTRG.4211; transcript_id MSTRG.4211.6;
chr2	transdecoder	exon	12807655	12807788	.	+	.	gene_name 98153556|maff; gene_id MSTRG.4211; transcript_id MSTRG.4211.7;
chr2	transdecoder	exon	12807655	12807788	.	+	.	gene_name 98153556|maff; gene_id MSTRG.4211; transcript_id MSTRG.4211.9;
chr2	transdecoder	CDS	12812917	12813045	.	+	0	gene_name 98153556|maff; gene_id MSTRG.4211; transcript_id MSTRG.4211.1;
chr2	transdecoder	CDS	12812917	12813045	.	+	0	gene_name 98153556|maff; gene_id MSTRG.4211; transcript_id MSTRG.4211.10;
chr2	transdecoder	CDS	12812917	12813045	.	+	0	gene_name 98153556|maff; gene_id MSTRG.4211; transcript_id MSTRG.4211.11;
chr2	transdecoder	CDS	12812917	12813045	.	+	0	gene_name 98153556|maff; gene_id MSTRG.4211; transcript_id MSTRG.4211.12;
chr2	transdecoder	CDS	12812917	12813045	.	+	0	gene_name 98153556|maff; gene_id MSTRG.4211; transcript_id MSTRG.4211.13;
chr2	transdecoder	CDS	12812917	12813045	.	+	0	gene_name 98153556|maff; gene_id MSTRG.4211; transcript_id MSTRG.4211.14;
chr2	transdecoder	CDS	12812917	12813045	.	+	0	gene_name 98153556|maff; gene_id MSTRG.4211; transcript_id MSTRG.4211.3;
chr2	transdecoder	CDS	12812917	12813045	.	+	0	gene_name 98153556|maff; gene_id MSTRG.4211; transcript_id MSTRG.4211.4;
chr2	transdecoder	CDS	12812917	12813045	.	+	0	gene_name 98153556|maff; gene_id MSTRG.4211; transcript_id MSTRG.4211.5;
chr2	transdecoder	CDS	12812917	12813045	.	+	0	gene_name 98153556|maff; gene_id MSTRG.4211; transcript_id MSTRG.4211.6;
chr2	transdecoder	CDS	12812917	12813045	.	+	0	gene_name 98153556|maff; gene_id MSTRG.4211; transcript_id MSTRG.4211.7;
chr2	transdecoder	CDS	12812917	12813045	.	+	0	gene_name 98153556|maff; gene_id MSTRG.4211; transcript_id MSTRG.4211.9;
chr2	transdecoder	exon	12812917	12813153	.	+	.	gene_name 98153556|maff; gene_id MSTRG.4211; transcript_id MSTRG.4211.1;
chr2	transdecoder	exon	12812917	12813153	.	+	.	gene_name 98153556|maff; gene_id MSTRG.4211; transcript_id MSTRG.4211.10;
chr2	transdecoder	exon	12812917	12813153	.	+	.	gene_name 98153556|maff; gene_id MSTRG.4211; transcript_id MSTRG.4211.11;
chr2	transdecoder	exon	12812917	12813153	.	+	.	gene_name 98153556|maff; gene_id MSTRG.4211; transcript_id MSTRG.4211.12;
chr2	transdecoder	exon	12812917	12813153	.	+	.	gene_name 98153556|maff; gene_id MSTRG.4211; transcript_id MSTRG.4211.13;
chr2	transdecoder	exon	12812917	12813153	.	+	.	gene_name 98153556|maff; gene_id MSTRG.4211; transcript_id MSTRG.4211.14;
chr2	transdecoder	exon	12812917	12813153	.	+	.	gene_name 98153556|maff; gene_id MSTRG.4211; transcript_id MSTRG.4211.3;
chr2	transdecoder	exon	12812917	12813153	.	+	.	gene_name 98153556|maff; gene_id MSTRG.4211; transcript_id MSTRG.4211.4;
chr2	transdecoder	exon	12812917	12813153	.	+	.	gene_name 98153556|maff; gene_id MSTRG.4211; transcript_id MSTRG.4211.5;
chr2	transdecoder	exon	12812917	12813153	.	+	.	gene_name 98153556|maff; gene_id MSTRG.4211; transcript_id MSTRG.4211.6;
chr2	transdecoder	exon	12812917	12813153	.	+	.	gene_name 98153556|maff; gene_id MSTRG.4211; transcript_id MSTRG.4211.7;
chr2	transdecoder	exon	12812917	12813153	.	+	.	gene_name 98153556|maff; gene_id MSTRG.4211; transcript_id MSTRG.4211.9;
chr2	transdecoder	three_prime_utr	12813046	12813153	.	+	.	gene_name 98153556|maff; gene_id MSTRG.4211; transcript_id MSTRG.4211.1;
chr2	transdecoder	three_prime_utr	12813046	12813153	.	+	.	gene_name 98153556|maff; gene_id MSTRG.4211; transcript_id MSTRG.4211.10;
chr2	transdecoder	three_prime_utr	12813046	12813153	.	+	.	gene_name 98153556|maff; gene_id MSTRG.4211; transcript_id MSTRG.4211.11;
chr2	transdecoder	three_prime_utr	12813046	12813153	.	+	.	gene_name 98153556|maff; gene_id MSTRG.4211; transcript_id MSTRG.4211.12;
chr2	transdecoder	three_prime_utr	12813046	12813153	.	+	.	gene_name 98153556|maff; gene_id MSTRG.4211; transcript_id MSTRG.4211.13;
chr2	transdecoder	three_prime_utr	12813046	12813153	.	+	.	gene_name 98153556|maff; gene_id MSTRG.4211; transcript_id MSTRG.4211.14;
chr2	transdecoder	three_prime_utr	12813046	12813153	.	+	.	gene_name 98153556|maff; gene_id MSTRG.4211; transcript_id MSTRG.4211.3;
chr2	transdecoder	three_prime_utr	12813046	12813153	.	+	.	gene_name 98153556|maff; gene_id MSTRG.4211; transcript_id MSTRG.4211.4;
chr2	transdecoder	three_prime_utr	12813046	12813153	.	+	.	gene_name 98153556|maff; gene_id MSTRG.4211; transcript_id MSTRG.4211.5;
chr2	transdecoder	three_prime_utr	12813046	12813153	.	+	.	gene_name 98153556|maff; gene_id MSTRG.4211; transcript_id MSTRG.4211.6;
chr2	transdecoder	three_prime_utr	12813046	12813153	.	+	.	gene_name 98153556|maff; gene_id MSTRG.4211; transcript_id MSTRG.4211.7;
chr2	transdecoder	three_prime_utr	12813046	12813153	.	+	.	gene_name 98153556|maff; gene_id MSTRG.4211; transcript_id MSTRG.4211.9;
chr2	transdecoder	three_prime_utr	12837675	12837891	.	-	.	gene_name 98050303|unknown-1340; gene_id MSTRG.4213; transcript_id MSTRG.4213.1;
chr2	transdecoder	exon	12837675	12838633	.	-	.	gene_name 98050303|unknown-1340; gene_id MSTRG.4213; transcript_id MSTRG.4213.1;
chr2	transdecoder	gene	12837675	12841144	.	-	.	gene_name 98050303|unknown-1340; gene_id MSTRG.4213; transcript_id NA; gene_biotype protein_coding; Info ORF type:complete (+),score=15.57; ref_name 98050303|unknown-1340; class_code =; inherit_ref TRUE;
chr2	transdecoder	transcript	12837675	12841144	.	-	.	gene_name 98050303|unknown-1340; gene_id MSTRG.4213; transcript_id MSTRG.4213.1; gene_biotype protein_coding; Info ORF type:complete (+),score=15.57; ref_name 98050303|unknown-1340; class_code =; inherit_ref TRUE;
chr2	transdecoder	CDS	12837892	12838633	.	-	1	gene_name 98050303|unknown-1340; gene_id MSTRG.4213; transcript_id MSTRG.4213.1;
chr2	transdecoder	CDS	12840798	12840883	.	-	0	gene_name 98050303|unknown-1340; gene_id MSTRG.4213; transcript_id MSTRG.4213.1;
chr2	transdecoder	exon	12840798	12841144	.	-	.	gene_name 98050303|unknown-1340; gene_id MSTRG.4213; transcript_id MSTRG.4213.1;
chr2	transdecoder	five_prime_utr	12840884	12841144	.	-	.	gene_name 98050303|unknown-1340; gene_id MSTRG.4213; transcript_id MSTRG.4213.1;
chr2	transdecoder	three_prime_utr	12851429	12851920	.	-	.	gene_name 98018166|beta-catenin-1; gene_id MSTRG.4214; transcript_id MSTRG.4214.1;
chr2	transdecoder	exon	12851429	12852063	.	-	.	gene_name 98018166|beta-catenin-1; gene_id MSTRG.4214; transcript_id MSTRG.4214.1;
chr2	transdecoder	transcript	12851429	12874097	.	-	.	gene_name 98018166|beta-catenin-1; gene_id MSTRG.4214; transcript_id MSTRG.4214.1; gene_biotype protein_coding; Info ORF type:complete (+),score=128.26,sp|P35222|CTNB1_HUMAN|57.273|0.0; ref_name 98018166|beta-catenin-1; class_code k,j,m; inherit_ref TRUE;
chr2	transdecoder	gene	12851429	12874324	.	-	.	gene_name 98018166|beta-catenin-1; gene_id MSTRG.4214; transcript_id NA; gene_biotype protein_coding; Info ORF type:complete (+),score=128.26,sp|P35222|CTNB1_HUMAN|57.273|0.0; ref_name 98018166|beta-catenin-1; class_code k,j,m; inherit_ref TRUE;
chr2	transdecoder	three_prime_utr	12851566	12851920	.	-	.	gene_name 98018166|beta-catenin-1; gene_id MSTRG.4214; transcript_id MSTRG.4214.2;
chr2	transdecoder	exon	12851566	12852063	.	-	.	gene_name 98018166|beta-catenin-1; gene_id MSTRG.4214; transcript_id MSTRG.4214.2;
chr2	transdecoder	transcript	12851566	12870364	.	-	.	gene_name 98018166|beta-catenin-1; gene_id MSTRG.4214; transcript_id MSTRG.4214.2; gene_biotype protein_coding; Info ORF type:complete (+),score=128.26,sp|P35222|CTNB1_HUMAN|57.273|0.0; ref_name 98018166|beta-catenin-1; class_code k,j,m; inherit_ref TRUE;
chr2	transdecoder	three_prime_utr	12851579	12851920	.	-	.	gene_name 98018166|beta-catenin-1; gene_id MSTRG.4214; transcript_id MSTRG.4214.3;
chr2	transdecoder	exon	12851579	12852063	.	-	.	gene_name 98018166|beta-catenin-1; gene_id MSTRG.4214; transcript_id MSTRG.4214.3;
chr2	transdecoder	transcript	12851579	12874324	.	-	.	gene_name 98018166|beta-catenin-1; gene_id MSTRG.4214; transcript_id MSTRG.4214.3; gene_biotype protein_coding; Info ORF type:complete (+),score=128.26,sp|P35222|CTNB1_HUMAN|57.273|0.0; ref_name 98018166|beta-catenin-1; class_code k,j,m; inherit_ref TRUE;
chr2	transdecoder	CDS	12851921	12852063	.	-	2	gene_name 98018166|beta-catenin-1; gene_id MSTRG.4214; transcript_id MSTRG.4214.1;
chr2	transdecoder	CDS	12851921	12852063	.	-	2	gene_name 98018166|beta-catenin-1; gene_id MSTRG.4214; transcript_id MSTRG.4214.2;
chr2	transdecoder	CDS	12851921	12852063	.	-	2	gene_name 98018166|beta-catenin-1; gene_id MSTRG.4214; transcript_id MSTRG.4214.3;
chr2	transdecoder	CDS	12852903	12853205	.	-	2	gene_name 98018166|beta-catenin-1; gene_id MSTRG.4214; transcript_id MSTRG.4214.1;
chr2	transdecoder	CDS	12852903	12853205	.	-	2	gene_name 98018166|beta-catenin-1; gene_id MSTRG.4214; transcript_id MSTRG.4214.2;
chr2	transdecoder	CDS	12852903	12853205	.	-	2	gene_name 98018166|beta-catenin-1; gene_id MSTRG.4214; transcript_id MSTRG.4214.3;
chr2	transdecoder	exon	12852903	12853205	.	-	.	gene_name 98018166|beta-catenin-1; gene_id MSTRG.4214; transcript_id MSTRG.4214.1;
chr2	transdecoder	exon	12852903	12853205	.	-	.	gene_name 98018166|beta-catenin-1; gene_id MSTRG.4214; transcript_id MSTRG.4214.2;
chr2	transdecoder	exon	12852903	12853205	.	-	.	gene_name 98018166|beta-catenin-1; gene_id MSTRG.4214; transcript_id MSTRG.4214.3;
chr2	transdecoder	CDS	12859021	12859171	.	-	0	gene_name 98018166|beta-catenin-1; gene_id MSTRG.4214; transcript_id MSTRG.4214.1;
chr2	transdecoder	CDS	12859021	12859171	.	-	0	gene_name 98018166|beta-catenin-1; gene_id MSTRG.4214; transcript_id MSTRG.4214.2;
chr2	transdecoder	CDS	12859021	12859171	.	-	0	gene_name 98018166|beta-catenin-1; gene_id MSTRG.4214; transcript_id MSTRG.4214.3;
chr2	transdecoder	exon	12859021	12859171	.	-	.	gene_name 98018166|beta-catenin-1; gene_id MSTRG.4214; transcript_id MSTRG.4214.1;
chr2	transdecoder	exon	12859021	12859171	.	-	.	gene_name 98018166|beta-catenin-1; gene_id MSTRG.4214; transcript_id MSTRG.4214.2;
chr2	transdecoder	exon	12859021	12859171	.	-	.	gene_name 98018166|beta-catenin-1; gene_id MSTRG.4214; transcript_id MSTRG.4214.3;
chr2	transdecoder	CDS	12860798	12860871	.	-	2	gene_name 98018166|beta-catenin-1; gene_id MSTRG.4214; transcript_id MSTRG.4214.2;
chr2	transdecoder	exon	12860798	12860871	.	-	.	gene_name 98018166|beta-catenin-1; gene_id MSTRG.4214; transcript_id MSTRG.4214.2;
chr2	transdecoder	CDS	12860798	12861163	.	-	0	gene_name 98018166|beta-catenin-1; gene_id MSTRG.4214; transcript_id MSTRG.4214.1;
chr2	transdecoder	CDS	12860798	12861163	.	-	0	gene_name 98018166|beta-catenin-1; gene_id MSTRG.4214; transcript_id MSTRG.4214.3;
chr2	transdecoder	exon	12860798	12861163	.	-	.	gene_name 98018166|beta-catenin-1; gene_id MSTRG.4214; transcript_id MSTRG.4214.1;
chr2	transdecoder	exon	12860798	12861163	.	-	.	gene_name 98018166|beta-catenin-1; gene_id MSTRG.4214; transcript_id MSTRG.4214.3;
chr2	transdecoder	CDS	12861064	12861163	.	-	0	gene_name 98018166|beta-catenin-1; gene_id MSTRG.4214; transcript_id MSTRG.4214.2;
chr2	transdecoder	exon	12861064	12861163	.	-	.	gene_name 98018166|beta-catenin-1; gene_id MSTRG.4214; transcript_id MSTRG.4214.2;
chr2	transdecoder	CDS	12862222	12862581	.	-	0	gene_name 98018166|beta-catenin-1; gene_id MSTRG.4214; transcript_id MSTRG.4214.1;
chr2	transdecoder	CDS	12862222	12862581	.	-	0	gene_name 98018166|beta-catenin-1; gene_id MSTRG.4214; transcript_id MSTRG.4214.2;
chr2	transdecoder	CDS	12862222	12862581	.	-	0	gene_name 98018166|beta-catenin-1; gene_id MSTRG.4214; transcript_id MSTRG.4214.3;
chr2	transdecoder	exon	12862222	12862581	.	-	.	gene_name 98018166|beta-catenin-1; gene_id MSTRG.4214; transcript_id MSTRG.4214.1;
chr2	transdecoder	exon	12862222	12862581	.	-	.	gene_name 98018166|beta-catenin-1; gene_id MSTRG.4214; transcript_id MSTRG.4214.2;
chr2	transdecoder	exon	12862222	12862581	.	-	.	gene_name 98018166|beta-catenin-1; gene_id MSTRG.4214; transcript_id MSTRG.4214.3;
chr2	transdecoder	CDS	12862624	12862752	.	-	0	gene_name 98018166|beta-catenin-1; gene_id MSTRG.4214; transcript_id MSTRG.4214.1;
chr2	transdecoder	CDS	12862624	12862752	.	-	0	gene_name 98018166|beta-catenin-1; gene_id MSTRG.4214; transcript_id MSTRG.4214.2;
chr2	transdecoder	CDS	12862624	12862752	.	-	0	gene_name 98018166|beta-catenin-1; gene_id MSTRG.4214; transcript_id MSTRG.4214.3;
chr2	transdecoder	exon	12862624	12862752	.	-	.	gene_name 98018166|beta-catenin-1; gene_id MSTRG.4214; transcript_id MSTRG.4214.1;
chr2	transdecoder	exon	12862624	12862752	.	-	.	gene_name 98018166|beta-catenin-1; gene_id MSTRG.4214; transcript_id MSTRG.4214.2;
chr2	transdecoder	exon	12862624	12862752	.	-	.	gene_name 98018166|beta-catenin-1; gene_id MSTRG.4214; transcript_id MSTRG.4214.3;
chr2	transdecoder	CDS	12864064	12864342	.	-	0	gene_name 98018166|beta-catenin-1; gene_id MSTRG.4214; transcript_id MSTRG.4214.1;
chr2	transdecoder	CDS	12864064	12864342	.	-	0	gene_name 98018166|beta-catenin-1; gene_id MSTRG.4214; transcript_id MSTRG.4214.2;
chr2	transdecoder	CDS	12864064	12864342	.	-	0	gene_name 98018166|beta-catenin-1; gene_id MSTRG.4214; transcript_id MSTRG.4214.3;
chr2	transdecoder	exon	12864064	12864342	.	-	.	gene_name 98018166|beta-catenin-1; gene_id MSTRG.4214; transcript_id MSTRG.4214.1;
chr2	transdecoder	exon	12864064	12864342	.	-	.	gene_name 98018166|beta-catenin-1; gene_id MSTRG.4214; transcript_id MSTRG.4214.2;
chr2	transdecoder	exon	12864064	12864342	.	-	.	gene_name 98018166|beta-catenin-1; gene_id MSTRG.4214; transcript_id MSTRG.4214.3;
chr2	transdecoder	CDS	12864685	12864933	.	-	0	gene_name 98018166|beta-catenin-1; gene_id MSTRG.4214; transcript_id MSTRG.4214.1;
chr2	transdecoder	CDS	12864685	12864933	.	-	0	gene_name 98018166|beta-catenin-1; gene_id MSTRG.4214; transcript_id MSTRG.4214.2;
chr2	transdecoder	CDS	12864685	12864933	.	-	0	gene_name 98018166|beta-catenin-1; gene_id MSTRG.4214; transcript_id MSTRG.4214.3;
chr2	transdecoder	exon	12864685	12864933	.	-	.	gene_name 98018166|beta-catenin-1; gene_id MSTRG.4214; transcript_id MSTRG.4214.1;
chr2	transdecoder	exon	12864685	12864933	.	-	.	gene_name 98018166|beta-catenin-1; gene_id MSTRG.4214; transcript_id MSTRG.4214.2;
chr2	transdecoder	exon	12864685	12864933	.	-	.	gene_name 98018166|beta-catenin-1; gene_id MSTRG.4214; transcript_id MSTRG.4214.3;
chr2	transdecoder	CDS	12865281	12865501	.	-	2	gene_name 98018166|beta-catenin-1; gene_id MSTRG.4214; transcript_id MSTRG.4214.1;
chr2	transdecoder	CDS	12865281	12865501	.	-	2	gene_name 98018166|beta-catenin-1; gene_id MSTRG.4214; transcript_id MSTRG.4214.2;
chr2	transdecoder	CDS	12865281	12865501	.	-	2	gene_name 98018166|beta-catenin-1; gene_id MSTRG.4214; transcript_id MSTRG.4214.3;
chr2	transdecoder	exon	12865281	12865501	.	-	.	gene_name 98018166|beta-catenin-1; gene_id MSTRG.4214; transcript_id MSTRG.4214.1;
chr2	transdecoder	exon	12865281	12865501	.	-	.	gene_name 98018166|beta-catenin-1; gene_id MSTRG.4214; transcript_id MSTRG.4214.2;
chr2	transdecoder	exon	12865281	12865501	.	-	.	gene_name 98018166|beta-catenin-1; gene_id MSTRG.4214; transcript_id MSTRG.4214.3;
chr2	transdecoder	CDS	12866834	12867023	.	-	0	gene_name 98018166|beta-catenin-1; gene_id MSTRG.4214; transcript_id MSTRG.4214.1;
chr2	transdecoder	CDS	12866834	12867023	.	-	0	gene_name 98018166|beta-catenin-1; gene_id MSTRG.4214; transcript_id MSTRG.4214.2;
chr2	transdecoder	CDS	12866834	12867023	.	-	0	gene_name 98018166|beta-catenin-1; gene_id MSTRG.4214; transcript_id MSTRG.4214.3;
chr2	transdecoder	exon	12866834	12867023	.	-	.	gene_name 98018166|beta-catenin-1; gene_id MSTRG.4214; transcript_id MSTRG.4214.1;
chr2	transdecoder	exon	12866834	12867023	.	-	.	gene_name 98018166|beta-catenin-1; gene_id MSTRG.4214; transcript_id MSTRG.4214.2;
chr2	transdecoder	exon	12866834	12867023	.	-	.	gene_name 98018166|beta-catenin-1; gene_id MSTRG.4214; transcript_id MSTRG.4214.3;
chr2	transdecoder	exon	12867662	12867808	.	+	.	gene_name 98302163|unknown-14383; gene_id MSTRG.4215; transcript_id MSTRG.4215.1;
chr2	transdecoder	five_prime_utr	12867662	12867808	.	+	.	gene_name 98302163|unknown-14383; gene_id MSTRG.4215; transcript_id MSTRG.4215.1;
chr2	transdecoder	gene	12867662	12869606	.	+	.	gene_name 98302163|unknown-14383; gene_id MSTRG.4215; transcript_id NA; gene_biotype protein_coding; Info ORF type:complete (+),score=17.89; ref_name 98018166|beta-catenin-1; class_code i; inherit_ref FALSE;
chr2	transdecoder	transcript	12867662	12869606	.	+	.	gene_name 98302163|unknown-14383; gene_id MSTRG.4215; transcript_id MSTRG.4215.1; gene_biotype protein_coding; Info ORF type:complete (+),score=17.89; ref_name 98018166|beta-catenin-1; class_code i; inherit_ref FALSE;
chr2	transdecoder	five_prime_utr	12867910	12867957	.	+	.	gene_name 98302163|unknown-14383; gene_id MSTRG.4215; transcript_id MSTRG.4215.1;
chr2	transdecoder	exon	12867910	12869606	.	+	.	gene_name 98302163|unknown-14383; gene_id MSTRG.4215; transcript_id MSTRG.4215.1;
chr2	transdecoder	CDS	12867958	12868362	.	+	0	gene_name 98302163|unknown-14383; gene_id MSTRG.4215; transcript_id MSTRG.4215.1;
chr2	transdecoder	CDS	12869003	12869350	.	+	0	gene_name 98302163|unknown-14383; gene_id MSTRG.4215; transcript_id MSTRG.4215.1;
chr2	transdecoder	CDS	12870274	12870288	.	-	0	gene_name 98018166|beta-catenin-1; gene_id MSTRG.4214; transcript_id MSTRG.4214.1;
chr2	transdecoder	CDS	12870274	12870288	.	-	0	gene_name 98018166|beta-catenin-1; gene_id MSTRG.4214; transcript_id MSTRG.4214.2;
chr2	transdecoder	CDS	12870274	12870288	.	-	0	gene_name 98018166|beta-catenin-1; gene_id MSTRG.4214; transcript_id MSTRG.4214.3;
chr2	transdecoder	exon	12870274	12870307	.	-	.	gene_name 98018166|beta-catenin-1; gene_id MSTRG.4214; transcript_id MSTRG.4214.1;
chr2	transdecoder	exon	12870274	12870307	.	-	.	gene_name 98018166|beta-catenin-1; gene_id MSTRG.4214; transcript_id MSTRG.4214.3;
chr2	transdecoder	exon	12870274	12870364	.	-	.	gene_name 98018166|beta-catenin-1; gene_id MSTRG.4214; transcript_id MSTRG.4214.2;
chr2	transdecoder	five_prime_utr	12870289	12870307	.	-	.	gene_name 98018166|beta-catenin-1; gene_id MSTRG.4214; transcript_id MSTRG.4214.1;
chr2	transdecoder	five_prime_utr	12870289	12870307	.	-	.	gene_name 98018166|beta-catenin-1; gene_id MSTRG.4214; transcript_id MSTRG.4214.3;
chr2	transdecoder	five_prime_utr	12870289	12870364	.	-	.	gene_name 98018166|beta-catenin-1; gene_id MSTRG.4214; transcript_id MSTRG.4214.2;
chr2	transdecoder	exon	12871213	12874097	.	-	.	gene_name 98018166|beta-catenin-1; gene_id MSTRG.4214; transcript_id MSTRG.4214.1;
chr2	transdecoder	five_prime_utr	12871213	12874097	.	-	.	gene_name 98018166|beta-catenin-1; gene_id MSTRG.4214; transcript_id MSTRG.4214.1;
chr2	transdecoder	exon	12874312	12874324	.	-	.	gene_name 98018166|beta-catenin-1; gene_id MSTRG.4214; transcript_id MSTRG.4214.3;
chr2	transdecoder	five_prime_utr	12874312	12874324	.	-	.	gene_name 98018166|beta-catenin-1; gene_id MSTRG.4214; transcript_id MSTRG.4214.3;
chr2	transdecoder	five_prime_utr	12874586	12874614	.	+	.	gene_name 98013827|dzan1; gene_id MSTRG.4216; transcript_id MSTRG.4216.1;
chr2	transdecoder	exon	12874586	12876833	.	+	.	gene_name 98013827|dzan1; gene_id MSTRG.4216; transcript_id MSTRG.4216.1;
chr2	transdecoder	gene	12874586	12876833	.	+	.	gene_name 98013827|dzan1; gene_id MSTRG.4216; transcript_id NA; gene_biotype protein_coding; Info ORF type:complete (-),score=132.79,sp|Q9NVP4|DZAN1_HUMAN|36.198|1.16e-134; ref_name 98013827|dzan1; class_code =; inherit_ref TRUE;
chr2	transdecoder	transcript	12874586	12876833	.	+	.	gene_name 98013827|dzan1; gene_id MSTRG.4216; transcript_id MSTRG.4216.1; gene_biotype protein_coding; Info ORF type:complete (-),score=132.79,sp|Q9NVP4|DZAN1_HUMAN|36.198|1.16e-134; ref_name 98013827|dzan1; class_code =; inherit_ref TRUE;
chr2	transdecoder	CDS	12874615	12876786	.	+	0	gene_name 98013827|dzan1; gene_id MSTRG.4216; transcript_id MSTRG.4216.1;
chr2	transdecoder	three_prime_utr	12876787	12876833	.	+	.	gene_name 98013827|dzan1; gene_id MSTRG.4216; transcript_id MSTRG.4216.1;
chr2	transdecoder	five_prime_utr	12904631	12904815	.	+	.	gene_name 98204147|ssr5-12; gene_id MSTRG.4217; transcript_id MSTRG.4217.1;
chr2	transdecoder	exon	12904631	12905681	.	+	.	gene_name 98204147|ssr5-12; gene_id MSTRG.4217; transcript_id MSTRG.4217.1;
chr2	transdecoder	gene	12904631	12905681	.	+	.	gene_name 98204147|ssr5-12; gene_id MSTRG.4217; transcript_id NA; gene_biotype protein_coding; Info ORF type:3prime_partial (-),score=17.75,sp|P35346|SSR5_HUMAN|24.364|1.73e-11; ref_name 98204147|ssr5-12; class_code =; inherit_ref TRUE;
chr2	transdecoder	transcript	12904631	12905681	.	+	.	gene_name 98204147|ssr5-12; gene_id MSTRG.4217; transcript_id MSTRG.4217.1; gene_biotype protein_coding; Info ORF type:3prime_partial (-),score=17.75,sp|P35346|SSR5_HUMAN|24.364|1.73e-11; ref_name 98204147|ssr5-12; class_code =; inherit_ref TRUE;
chr2	transdecoder	CDS	12904816	12905679	.	+	0	gene_name 98204147|ssr5-12; gene_id MSTRG.4217; transcript_id MSTRG.4217.1;
chr2	StringTie	exon	12931383	12931959	.	.	.	gene_name 98132383|unknown-3892; gene_id MSTRG.4218; transcript_id MSTRG.4218.1;
chr2	StringTie	transcript	12931383	12931959	.	.	.	gene_name 98132383|unknown-3892; gene_id MSTRG.4218; transcript_id MSTRG.4218.1; gene_biotype non-coding; Info NA; ref_name 98132383|unknown-3892; class_code k; inherit_ref TRUE;
chr2	transdecoder	three_prime_utr	12949664	12949831	.	-	.	gene_name 98200914|den4c-2; gene_id MSTRG.4219; transcript_id MSTRG.4219.1;
chr2	transdecoder	three_prime_utr	12949664	12949831	.	-	.	gene_name 98200914|den4c-2; gene_id MSTRG.4219; transcript_id MSTRG.4219.2;
chr2	transdecoder	exon	12949664	12949968	.	-	.	gene_name 98200914|den4c-2; gene_id MSTRG.4219; transcript_id MSTRG.4219.1;
chr2	transdecoder	exon	12949664	12949968	.	-	.	gene_name 98200914|den4c-2; gene_id MSTRG.4219; transcript_id MSTRG.4219.2;
chr2	transdecoder	gene	12949664	13000346	.	-	.	gene_name 98200914|den4c-2; gene_id MSTRG.4219; transcript_id NA; gene_biotype protein_coding; Info ORF type:complete (+),score=275.56,sp|Q5VZ89|DEN4C_HUMAN|38.266|0.0; ref_name 98200914|den4c-2; class_code =,j; inherit_ref TRUE;
chr2	transdecoder	transcript	12949664	13000346	.	-	.	gene_name 98200914|den4c-2; gene_id MSTRG.4219; transcript_id MSTRG.4219.1; gene_biotype protein_coding; Info ORF type:complete (+),score=275.56,sp|Q5VZ89|DEN4C_HUMAN|38.266|0.0; ref_name 98200914|den4c-2; class_code =,j; inherit_ref TRUE;
chr2	transdecoder	transcript	12949664	13000346	.	-	.	gene_name 98200914|den4c-2; gene_id MSTRG.4219; transcript_id MSTRG.4219.2; gene_biotype protein_coding; Info ORF type:complete (+),score=275.56,sp|Q5VZ89|DEN4C_HUMAN|38.266|0.0; ref_name 98200914|den4c-2; class_code =,j; inherit_ref TRUE;
chr2	transdecoder	three_prime_utr	12949673	12949831	.	-	.	gene_name 98200914|den4c-2; gene_id MSTRG.4219; transcript_id MSTRG.4219.3;
chr2	transdecoder	exon	12949673	12949968	.	-	.	gene_name 98200914|den4c-2; gene_id MSTRG.4219; transcript_id MSTRG.4219.3;
chr2	transdecoder	transcript	12949673	13000346	.	-	.	gene_name 98200914|den4c-2; gene_id MSTRG.4219; transcript_id MSTRG.4219.3; gene_biotype protein_coding; Info ORF type:complete (+),score=275.56,sp|Q5VZ89|DEN4C_HUMAN|38.266|0.0; ref_name 98200914|den4c-2; class_code =,j; inherit_ref TRUE;
chr2	transdecoder	CDS	12949832	12949968	.	-	2	gene_name 98200914|den4c-2; gene_id MSTRG.4219; transcript_id MSTRG.4219.1;
chr2	transdecoder	CDS	12949832	12949968	.	-	2	gene_name 98200914|den4c-2; gene_id MSTRG.4219; transcript_id MSTRG.4219.2;
chr2	transdecoder	CDS	12949832	12949968	.	-	2	gene_name 98200914|den4c-2; gene_id MSTRG.4219; transcript_id MSTRG.4219.3;
chr2	transdecoder	CDS	12952456	12952520	.	-	1	gene_name 98200914|den4c-2; gene_id MSTRG.4219; transcript_id MSTRG.4219.1;
chr2	transdecoder	CDS	12952456	12952520	.	-	1	gene_name 98200914|den4c-2; gene_id MSTRG.4219; transcript_id MSTRG.4219.2;
chr2	transdecoder	CDS	12952456	12952520	.	-	1	gene_name 98200914|den4c-2; gene_id MSTRG.4219; transcript_id MSTRG.4219.3;
chr2	transdecoder	exon	12952456	12952520	.	-	.	gene_name 98200914|den4c-2; gene_id MSTRG.4219; transcript_id MSTRG.4219.1;
chr2	transdecoder	exon	12952456	12952520	.	-	.	gene_name 98200914|den4c-2; gene_id MSTRG.4219; transcript_id MSTRG.4219.2;
chr2	transdecoder	exon	12952456	12952520	.	-	.	gene_name 98200914|den4c-2; gene_id MSTRG.4219; transcript_id MSTRG.4219.3;
chr2	transdecoder	CDS	12956495	12956660	.	-	2	gene_name 98200914|den4c-2; gene_id MSTRG.4219; transcript_id MSTRG.4219.1;
chr2	transdecoder	CDS	12956495	12956660	.	-	2	gene_name 98200914|den4c-2; gene_id MSTRG.4219; transcript_id MSTRG.4219.2;
chr2	transdecoder	CDS	12956495	12956660	.	-	2	gene_name 98200914|den4c-2; gene_id MSTRG.4219; transcript_id MSTRG.4219.3;
chr2	transdecoder	exon	12956495	12956660	.	-	.	gene_name 98200914|den4c-2; gene_id MSTRG.4219; transcript_id MSTRG.4219.1;
chr2	transdecoder	exon	12956495	12956660	.	-	.	gene_name 98200914|den4c-2; gene_id MSTRG.4219; transcript_id MSTRG.4219.2;
chr2	transdecoder	exon	12956495	12956660	.	-	.	gene_name 98200914|den4c-2; gene_id MSTRG.4219; transcript_id MSTRG.4219.3;
chr2	transdecoder	CDS	12957825	12958023	.	-	0	gene_name 98200914|den4c-2; gene_id MSTRG.4219; transcript_id MSTRG.4219.1;
chr2	transdecoder	CDS	12957825	12958023	.	-	0	gene_name 98200914|den4c-2; gene_id MSTRG.4219; transcript_id MSTRG.4219.2;
chr2	transdecoder	CDS	12957825	12958023	.	-	0	gene_name 98200914|den4c-2; gene_id MSTRG.4219; transcript_id MSTRG.4219.3;
chr2	transdecoder	exon	12957825	12958023	.	-	.	gene_name 98200914|den4c-2; gene_id MSTRG.4219; transcript_id MSTRG.4219.1;
chr2	transdecoder	exon	12957825	12958023	.	-	.	gene_name 98200914|den4c-2; gene_id MSTRG.4219; transcript_id MSTRG.4219.2;
chr2	transdecoder	exon	12957825	12958023	.	-	.	gene_name 98200914|den4c-2; gene_id MSTRG.4219; transcript_id MSTRG.4219.3;
chr2	transdecoder	CDS	12959436	12959623	.	-	2	gene_name 98200914|den4c-2; gene_id MSTRG.4219; transcript_id MSTRG.4219.1;
chr2	transdecoder	CDS	12959436	12959623	.	-	2	gene_name 98200914|den4c-2; gene_id MSTRG.4219; transcript_id MSTRG.4219.2;
chr2	transdecoder	CDS	12959436	12959623	.	-	2	gene_name 98200914|den4c-2; gene_id MSTRG.4219; transcript_id MSTRG.4219.3;
chr2	transdecoder	exon	12959436	12959623	.	-	.	gene_name 98200914|den4c-2; gene_id MSTRG.4219; transcript_id MSTRG.4219.1;
chr2	transdecoder	exon	12959436	12959623	.	-	.	gene_name 98200914|den4c-2; gene_id MSTRG.4219; transcript_id MSTRG.4219.2;
chr2	transdecoder	exon	12959436	12959623	.	-	.	gene_name 98200914|den4c-2; gene_id MSTRG.4219; transcript_id MSTRG.4219.3;
chr2	transdecoder	CDS	12960070	12960194	.	-	1	gene_name 98200914|den4c-2; gene_id MSTRG.4219; transcript_id MSTRG.4219.1;
chr2	transdecoder	CDS	12960070	12960194	.	-	1	gene_name 98200914|den4c-2; gene_id MSTRG.4219; transcript_id MSTRG.4219.2;
chr2	transdecoder	CDS	12960070	12960194	.	-	1	gene_name 98200914|den4c-2; gene_id MSTRG.4219; transcript_id MSTRG.4219.3;
chr2	transdecoder	exon	12960070	12960194	.	-	.	gene_name 98200914|den4c-2; gene_id MSTRG.4219; transcript_id MSTRG.4219.1;
chr2	transdecoder	exon	12960070	12960194	.	-	.	gene_name 98200914|den4c-2; gene_id MSTRG.4219; transcript_id MSTRG.4219.2;
chr2	transdecoder	exon	12960070	12960194	.	-	.	gene_name 98200914|den4c-2; gene_id MSTRG.4219; transcript_id MSTRG.4219.3;
chr2	transdecoder	CDS	12960237	12960311	.	-	1	gene_name 98200914|den4c-2; gene_id MSTRG.4219; transcript_id MSTRG.4219.1;
chr2	transdecoder	CDS	12960237	12960311	.	-	1	gene_name 98200914|den4c-2; gene_id MSTRG.4219; transcript_id MSTRG.4219.2;
chr2	transdecoder	CDS	12960237	12960311	.	-	1	gene_name 98200914|den4c-2; gene_id MSTRG.4219; transcript_id MSTRG.4219.3;
chr2	transdecoder	exon	12960237	12960311	.	-	.	gene_name 98200914|den4c-2; gene_id MSTRG.4219; transcript_id MSTRG.4219.1;
chr2	transdecoder	exon	12960237	12960311	.	-	.	gene_name 98200914|den4c-2; gene_id MSTRG.4219; transcript_id MSTRG.4219.2;
chr2	transdecoder	exon	12960237	12960311	.	-	.	gene_name 98200914|den4c-2; gene_id MSTRG.4219; transcript_id MSTRG.4219.3;
chr2	transdecoder	CDS	12960831	12961041	.	-	2	gene_name 98200914|den4c-2; gene_id MSTRG.4219; transcript_id MSTRG.4219.1;
chr2	transdecoder	CDS	12960831	12961041	.	-	2	gene_name 98200914|den4c-2; gene_id MSTRG.4219; transcript_id MSTRG.4219.2;
chr2	transdecoder	CDS	12960831	12961041	.	-	2	gene_name 98200914|den4c-2; gene_id MSTRG.4219; transcript_id MSTRG.4219.3;
chr2	transdecoder	exon	12960831	12961041	.	-	.	gene_name 98200914|den4c-2; gene_id MSTRG.4219; transcript_id MSTRG.4219.1;
chr2	transdecoder	exon	12960831	12961041	.	-	.	gene_name 98200914|den4c-2; gene_id MSTRG.4219; transcript_id MSTRG.4219.2;
chr2	transdecoder	exon	12960831	12961041	.	-	.	gene_name 98200914|den4c-2; gene_id MSTRG.4219; transcript_id MSTRG.4219.3;
chr2	transdecoder	CDS	12961399	12961598	.	-	1	gene_name 98200914|den4c-2; gene_id MSTRG.4219; transcript_id MSTRG.4219.1;
chr2	transdecoder	CDS	12961399	12961598	.	-	1	gene_name 98200914|den4c-2; gene_id MSTRG.4219; transcript_id MSTRG.4219.2;
chr2	transdecoder	CDS	12961399	12961598	.	-	1	gene_name 98200914|den4c-2; gene_id MSTRG.4219; transcript_id MSTRG.4219.3;
chr2	transdecoder	exon	12961399	12961598	.	-	.	gene_name 98200914|den4c-2; gene_id MSTRG.4219; transcript_id MSTRG.4219.1;
chr2	transdecoder	exon	12961399	12961598	.	-	.	gene_name 98200914|den4c-2; gene_id MSTRG.4219; transcript_id MSTRG.4219.2;
chr2	transdecoder	exon	12961399	12961598	.	-	.	gene_name 98200914|den4c-2; gene_id MSTRG.4219; transcript_id MSTRG.4219.3;
chr2	transdecoder	CDS	12961746	12962117	.	-	1	gene_name 98200914|den4c-2; gene_id MSTRG.4219; transcript_id MSTRG.4219.1;
chr2	transdecoder	CDS	12961746	12962117	.	-	1	gene_name 98200914|den4c-2; gene_id MSTRG.4219; transcript_id MSTRG.4219.2;
chr2	transdecoder	CDS	12961746	12962117	.	-	1	gene_name 98200914|den4c-2; gene_id MSTRG.4219; transcript_id MSTRG.4219.3;
chr2	transdecoder	exon	12961746	12962117	.	-	.	gene_name 98200914|den4c-2; gene_id MSTRG.4219; transcript_id MSTRG.4219.1;
chr2	transdecoder	exon	12961746	12962117	.	-	.	gene_name 98200914|den4c-2; gene_id MSTRG.4219; transcript_id MSTRG.4219.2;
chr2	transdecoder	exon	12961746	12962117	.	-	.	gene_name 98200914|den4c-2; gene_id MSTRG.4219; transcript_id MSTRG.4219.3;
chr2	transdecoder	CDS	12962776	12962999	.	-	0	gene_name 98200914|den4c-2; gene_id MSTRG.4219; transcript_id MSTRG.4219.1;
chr2	transdecoder	CDS	12962776	12962999	.	-	0	gene_name 98200914|den4c-2; gene_id MSTRG.4219; transcript_id MSTRG.4219.2;
chr2	transdecoder	CDS	12962776	12962999	.	-	0	gene_name 98200914|den4c-2; gene_id MSTRG.4219; transcript_id MSTRG.4219.3;
chr2	transdecoder	exon	12962776	12962999	.	-	.	gene_name 98200914|den4c-2; gene_id MSTRG.4219; transcript_id MSTRG.4219.1;
chr2	transdecoder	exon	12962776	12962999	.	-	.	gene_name 98200914|den4c-2; gene_id MSTRG.4219; transcript_id MSTRG.4219.2;
chr2	transdecoder	exon	12962776	12962999	.	-	.	gene_name 98200914|den4c-2; gene_id MSTRG.4219; transcript_id MSTRG.4219.3;
chr2	transdecoder	CDS	12963113	12963177	.	-	2	gene_name 98200914|den4c-2; gene_id MSTRG.4219; transcript_id MSTRG.4219.1;
chr2	transdecoder	CDS	12963113	12963177	.	-	2	gene_name 98200914|den4c-2; gene_id MSTRG.4219; transcript_id MSTRG.4219.2;
chr2	transdecoder	CDS	12963113	12963177	.	-	2	gene_name 98200914|den4c-2; gene_id MSTRG.4219; transcript_id MSTRG.4219.3;
chr2	transdecoder	exon	12963113	12963177	.	-	.	gene_name 98200914|den4c-2; gene_id MSTRG.4219; transcript_id MSTRG.4219.1;
chr2	transdecoder	exon	12963113	12963177	.	-	.	gene_name 98200914|den4c-2; gene_id MSTRG.4219; transcript_id MSTRG.4219.2;
chr2	transdecoder	exon	12963113	12963177	.	-	.	gene_name 98200914|den4c-2; gene_id MSTRG.4219; transcript_id MSTRG.4219.3;
chr2	transdecoder	CDS	12966684	12966737	.	-	2	gene_name 98200914|den4c-2; gene_id MSTRG.4219; transcript_id MSTRG.4219.1;
chr2	transdecoder	CDS	12966684	12966737	.	-	2	gene_name 98200914|den4c-2; gene_id MSTRG.4219; transcript_id MSTRG.4219.3;
chr2	transdecoder	exon	12966684	12966737	.	-	.	gene_name 98200914|den4c-2; gene_id MSTRG.4219; transcript_id MSTRG.4219.1;
chr2	transdecoder	exon	12966684	12966737	.	-	.	gene_name 98200914|den4c-2; gene_id MSTRG.4219; transcript_id MSTRG.4219.3;
chr2	transdecoder	CDS	12966783	12966850	.	-	1	gene_name 98200914|den4c-2; gene_id MSTRG.4219; transcript_id MSTRG.4219.1;
chr2	transdecoder	CDS	12966783	12966850	.	-	1	gene_name 98200914|den4c-2; gene_id MSTRG.4219; transcript_id MSTRG.4219.2;
chr2	transdecoder	CDS	12966783	12966850	.	-	1	gene_name 98200914|den4c-2; gene_id MSTRG.4219; transcript_id MSTRG.4219.3;
chr2	transdecoder	exon	12966783	12966850	.	-	.	gene_name 98200914|den4c-2; gene_id MSTRG.4219; transcript_id MSTRG.4219.1;
chr2	transdecoder	exon	12966783	12966850	.	-	.	gene_name 98200914|den4c-2; gene_id MSTRG.4219; transcript_id MSTRG.4219.2;
chr2	transdecoder	exon	12966783	12966850	.	-	.	gene_name 98200914|den4c-2; gene_id MSTRG.4219; transcript_id MSTRG.4219.3;
chr2	transdecoder	CDS	12967790	12968040	.	-	0	gene_name 98200914|den4c-2; gene_id MSTRG.4219; transcript_id MSTRG.4219.1;
chr2	transdecoder	CDS	12967790	12968040	.	-	0	gene_name 98200914|den4c-2; gene_id MSTRG.4219; transcript_id MSTRG.4219.2;
chr2	transdecoder	CDS	12967790	12968040	.	-	0	gene_name 98200914|den4c-2; gene_id MSTRG.4219; transcript_id MSTRG.4219.3;
chr2	transdecoder	exon	12967790	12968040	.	-	.	gene_name 98200914|den4c-2; gene_id MSTRG.4219; transcript_id MSTRG.4219.1;
chr2	transdecoder	exon	12967790	12968040	.	-	.	gene_name 98200914|den4c-2; gene_id MSTRG.4219; transcript_id MSTRG.4219.2;
chr2	transdecoder	exon	12967790	12968040	.	-	.	gene_name 98200914|den4c-2; gene_id MSTRG.4219; transcript_id MSTRG.4219.3;
chr2	transdecoder	CDS	12968153	12968438	.	-	1	gene_name 98200914|den4c-2; gene_id MSTRG.4219; transcript_id MSTRG.4219.1;
chr2	transdecoder	CDS	12968153	12968438	.	-	1	gene_name 98200914|den4c-2; gene_id MSTRG.4219; transcript_id MSTRG.4219.2;
chr2	transdecoder	CDS	12968153	12968438	.	-	1	gene_name 98200914|den4c-2; gene_id MSTRG.4219; transcript_id MSTRG.4219.3;
chr2	transdecoder	exon	12968153	12968438	.	-	.	gene_name 98200914|den4c-2; gene_id MSTRG.4219; transcript_id MSTRG.4219.1;
chr2	transdecoder	exon	12968153	12968438	.	-	.	gene_name 98200914|den4c-2; gene_id MSTRG.4219; transcript_id MSTRG.4219.2;
chr2	transdecoder	exon	12968153	12968438	.	-	.	gene_name 98200914|den4c-2; gene_id MSTRG.4219; transcript_id MSTRG.4219.3;
chr2	transdecoder	CDS	12970922	12971146	.	-	1	gene_name 98200914|den4c-2; gene_id MSTRG.4219; transcript_id MSTRG.4219.1;
chr2	transdecoder	CDS	12970922	12971146	.	-	1	gene_name 98200914|den4c-2; gene_id MSTRG.4219; transcript_id MSTRG.4219.2;
chr2	transdecoder	CDS	12970922	12971146	.	-	1	gene_name 98200914|den4c-2; gene_id MSTRG.4219; transcript_id MSTRG.4219.3;
chr2	transdecoder	exon	12970922	12971146	.	-	.	gene_name 98200914|den4c-2; gene_id MSTRG.4219; transcript_id MSTRG.4219.1;
chr2	transdecoder	exon	12970922	12971146	.	-	.	gene_name 98200914|den4c-2; gene_id MSTRG.4219; transcript_id MSTRG.4219.2;
chr2	transdecoder	exon	12970922	12971146	.	-	.	gene_name 98200914|den4c-2; gene_id MSTRG.4219; transcript_id MSTRG.4219.3;
chr2	transdecoder	CDS	12974592	12974846	.	-	1	gene_name 98200914|den4c-2; gene_id MSTRG.4219; transcript_id MSTRG.4219.1;
chr2	transdecoder	CDS	12974592	12974846	.	-	1	gene_name 98200914|den4c-2; gene_id MSTRG.4219; transcript_id MSTRG.4219.2;
chr2	transdecoder	CDS	12974592	12974846	.	-	1	gene_name 98200914|den4c-2; gene_id MSTRG.4219; transcript_id MSTRG.4219.3;
chr2	transdecoder	exon	12974592	12974846	.	-	.	gene_name 98200914|den4c-2; gene_id MSTRG.4219; transcript_id MSTRG.4219.1;
chr2	transdecoder	exon	12974592	12974846	.	-	.	gene_name 98200914|den4c-2; gene_id MSTRG.4219; transcript_id MSTRG.4219.2;
chr2	transdecoder	exon	12974592	12974846	.	-	.	gene_name 98200914|den4c-2; gene_id MSTRG.4219; transcript_id MSTRG.4219.3;
chr2	transdecoder	CDS	12977232	12977452	.	-	0	gene_name 98200914|den4c-2; gene_id MSTRG.4219; transcript_id MSTRG.4219.1;
chr2	transdecoder	CDS	12977232	12977452	.	-	0	gene_name 98200914|den4c-2; gene_id MSTRG.4219; transcript_id MSTRG.4219.2;
chr2	transdecoder	CDS	12977232	12977452	.	-	0	gene_name 98200914|den4c-2; gene_id MSTRG.4219; transcript_id MSTRG.4219.3;
chr2	transdecoder	exon	12977232	12977452	.	-	.	gene_name 98200914|den4c-2; gene_id MSTRG.4219; transcript_id MSTRG.4219.1;
chr2	transdecoder	exon	12977232	12977452	.	-	.	gene_name 98200914|den4c-2; gene_id MSTRG.4219; transcript_id MSTRG.4219.2;
chr2	transdecoder	exon	12977232	12977452	.	-	.	gene_name 98200914|den4c-2; gene_id MSTRG.4219; transcript_id MSTRG.4219.3;
chr2	transdecoder	CDS	12980638	12980680	.	-	1	gene_name 98200914|den4c-2; gene_id MSTRG.4219; transcript_id MSTRG.4219.1;
chr2	transdecoder	CDS	12980638	12980680	.	-	1	gene_name 98200914|den4c-2; gene_id MSTRG.4219; transcript_id MSTRG.4219.2;
chr2	transdecoder	CDS	12980638	12980680	.	-	1	gene_name 98200914|den4c-2; gene_id MSTRG.4219; transcript_id MSTRG.4219.3;
chr2	transdecoder	exon	12980638	12980680	.	-	.	gene_name 98200914|den4c-2; gene_id MSTRG.4219; transcript_id MSTRG.4219.1;
chr2	transdecoder	exon	12980638	12980680	.	-	.	gene_name 98200914|den4c-2; gene_id MSTRG.4219; transcript_id MSTRG.4219.2;
chr2	transdecoder	exon	12980638	12980680	.	-	.	gene_name 98200914|den4c-2; gene_id MSTRG.4219; transcript_id MSTRG.4219.3;
chr2	transdecoder	CDS	12981001	12981085	.	-	2	gene_name 98200914|den4c-2; gene_id MSTRG.4219; transcript_id MSTRG.4219.1;
chr2	transdecoder	CDS	12981001	12981085	.	-	2	gene_name 98200914|den4c-2; gene_id MSTRG.4219; transcript_id MSTRG.4219.2;
chr2	transdecoder	CDS	12981001	12981085	.	-	2	gene_name 98200914|den4c-2; gene_id MSTRG.4219; transcript_id MSTRG.4219.3;
chr2	transdecoder	exon	12981001	12981085	.	-	.	gene_name 98200914|den4c-2; gene_id MSTRG.4219; transcript_id MSTRG.4219.1;
chr2	transdecoder	exon	12981001	12981085	.	-	.	gene_name 98200914|den4c-2; gene_id MSTRG.4219; transcript_id MSTRG.4219.2;
chr2	transdecoder	exon	12981001	12981085	.	-	.	gene_name 98200914|den4c-2; gene_id MSTRG.4219; transcript_id MSTRG.4219.3;
chr2	transdecoder	CDS	12982542	12982635	.	-	0	gene_name 98200914|den4c-2; gene_id MSTRG.4219; transcript_id MSTRG.4219.1;
chr2	transdecoder	CDS	12982542	12982635	.	-	0	gene_name 98200914|den4c-2; gene_id MSTRG.4219; transcript_id MSTRG.4219.2;
chr2	transdecoder	CDS	12982542	12982635	.	-	0	gene_name 98200914|den4c-2; gene_id MSTRG.4219; transcript_id MSTRG.4219.3;
chr2	transdecoder	exon	12982542	12982635	.	-	.	gene_name 98200914|den4c-2; gene_id MSTRG.4219; transcript_id MSTRG.4219.1;
chr2	transdecoder	exon	12982542	12982635	.	-	.	gene_name 98200914|den4c-2; gene_id MSTRG.4219; transcript_id MSTRG.4219.2;
chr2	transdecoder	exon	12982542	12982635	.	-	.	gene_name 98200914|den4c-2; gene_id MSTRG.4219; transcript_id MSTRG.4219.3;
chr2	transdecoder	CDS	12986841	12986985	.	-	1	gene_name 98200914|den4c-2; gene_id MSTRG.4219; transcript_id MSTRG.4219.1;
chr2	transdecoder	CDS	12986841	12986985	.	-	1	gene_name 98200914|den4c-2; gene_id MSTRG.4219; transcript_id MSTRG.4219.2;
chr2	transdecoder	CDS	12986841	12986985	.	-	1	gene_name 98200914|den4c-2; gene_id MSTRG.4219; transcript_id MSTRG.4219.3;
chr2	transdecoder	exon	12986841	12986985	.	-	.	gene_name 98200914|den4c-2; gene_id MSTRG.4219; transcript_id MSTRG.4219.1;
chr2	transdecoder	exon	12986841	12986985	.	-	.	gene_name 98200914|den4c-2; gene_id MSTRG.4219; transcript_id MSTRG.4219.2;
chr2	transdecoder	exon	12986841	12986985	.	-	.	gene_name 98200914|den4c-2; gene_id MSTRG.4219; transcript_id MSTRG.4219.3;
chr2	transdecoder	CDS	12987978	12988333	.	-	0	gene_name 98200914|den4c-2; gene_id MSTRG.4219; transcript_id MSTRG.4219.1;
chr2	transdecoder	CDS	12987978	12988333	.	-	0	gene_name 98200914|den4c-2; gene_id MSTRG.4219; transcript_id MSTRG.4219.2;
chr2	transdecoder	CDS	12987978	12988333	.	-	0	gene_name 98200914|den4c-2; gene_id MSTRG.4219; transcript_id MSTRG.4219.3;
chr2	transdecoder	exon	12987978	12988333	.	-	.	gene_name 98200914|den4c-2; gene_id MSTRG.4219; transcript_id MSTRG.4219.1;
chr2	transdecoder	exon	12987978	12988333	.	-	.	gene_name 98200914|den4c-2; gene_id MSTRG.4219; transcript_id MSTRG.4219.2;
chr2	transdecoder	exon	12987978	12988333	.	-	.	gene_name 98200914|den4c-2; gene_id MSTRG.4219; transcript_id MSTRG.4219.3;
chr2	transdecoder	CDS	12991859	12991975	.	-	0	gene_name 98200914|den4c-2; gene_id MSTRG.4219; transcript_id MSTRG.4219.1;
chr2	transdecoder	CDS	12991859	12991975	.	-	0	gene_name 98200914|den4c-2; gene_id MSTRG.4219; transcript_id MSTRG.4219.2;
chr2	transdecoder	CDS	12991859	12991975	.	-	0	gene_name 98200914|den4c-2; gene_id MSTRG.4219; transcript_id MSTRG.4219.3;
chr2	transdecoder	exon	12991859	12991975	.	-	.	gene_name 98200914|den4c-2; gene_id MSTRG.4219; transcript_id MSTRG.4219.1;
chr2	transdecoder	exon	12991859	12991975	.	-	.	gene_name 98200914|den4c-2; gene_id MSTRG.4219; transcript_id MSTRG.4219.2;
chr2	transdecoder	exon	12991859	12991975	.	-	.	gene_name 98200914|den4c-2; gene_id MSTRG.4219; transcript_id MSTRG.4219.3;
chr2	transdecoder	CDS	12992017	12992142	.	-	0	gene_name 98200914|den4c-2; gene_id MSTRG.4219; transcript_id MSTRG.4219.1;
chr2	transdecoder	CDS	12992017	12992142	.	-	0	gene_name 98200914|den4c-2; gene_id MSTRG.4219; transcript_id MSTRG.4219.2;
chr2	transdecoder	CDS	12992017	12992142	.	-	0	gene_name 98200914|den4c-2; gene_id MSTRG.4219; transcript_id MSTRG.4219.3;
chr2	transdecoder	exon	12992017	12992142	.	-	.	gene_name 98200914|den4c-2; gene_id MSTRG.4219; transcript_id MSTRG.4219.1;
chr2	transdecoder	exon	12992017	12992142	.	-	.	gene_name 98200914|den4c-2; gene_id MSTRG.4219; transcript_id MSTRG.4219.2;
chr2	transdecoder	exon	12992017	12992142	.	-	.	gene_name 98200914|den4c-2; gene_id MSTRG.4219; transcript_id MSTRG.4219.3;
chr2	transdecoder	CDS	12992967	12993002	.	-	0	gene_name 98200914|den4c-2; gene_id MSTRG.4219; transcript_id MSTRG.4219.3;
chr2	transdecoder	exon	12992967	12993002	.	-	.	gene_name 98200914|den4c-2; gene_id MSTRG.4219; transcript_id MSTRG.4219.3;
chr2	transdecoder	CDS	12992967	12993216	.	-	1	gene_name 98200914|den4c-2; gene_id MSTRG.4219; transcript_id MSTRG.4219.1;
chr2	transdecoder	CDS	12992967	12993216	.	-	1	gene_name 98200914|den4c-2; gene_id MSTRG.4219; transcript_id MSTRG.4219.2;
chr2	transdecoder	exon	12992967	12993216	.	-	.	gene_name 98200914|den4c-2; gene_id MSTRG.4219; transcript_id MSTRG.4219.1;
chr2	transdecoder	exon	12992967	12993216	.	-	.	gene_name 98200914|den4c-2; gene_id MSTRG.4219; transcript_id MSTRG.4219.2;
chr2	transdecoder	CDS	12993024	12993216	.	-	1	gene_name 98200914|den4c-2; gene_id MSTRG.4219; transcript_id MSTRG.4219.3;
chr2	transdecoder	exon	12993024	12993216	.	-	.	gene_name 98200914|den4c-2; gene_id MSTRG.4219; transcript_id MSTRG.4219.3;
chr2	transdecoder	CDS	12993262	12993424	.	-	2	gene_name 98200914|den4c-2; gene_id MSTRG.4219; transcript_id MSTRG.4219.1;
chr2	transdecoder	CDS	12993262	12993424	.	-	2	gene_name 98200914|den4c-2; gene_id MSTRG.4219; transcript_id MSTRG.4219.2;
chr2	transdecoder	CDS	12993262	12993424	.	-	2	gene_name 98200914|den4c-2; gene_id MSTRG.4219; transcript_id MSTRG.4219.3;
chr2	transdecoder	exon	12993262	12993424	.	-	.	gene_name 98200914|den4c-2; gene_id MSTRG.4219; transcript_id MSTRG.4219.1;
chr2	transdecoder	exon	12993262	12993424	.	-	.	gene_name 98200914|den4c-2; gene_id MSTRG.4219; transcript_id MSTRG.4219.2;
chr2	transdecoder	exon	12993262	12993424	.	-	.	gene_name 98200914|den4c-2; gene_id MSTRG.4219; transcript_id MSTRG.4219.3;
chr2	transdecoder	CDS	12993466	12993610	.	-	0	gene_name 98200914|den4c-2; gene_id MSTRG.4219; transcript_id MSTRG.4219.1;
chr2	transdecoder	CDS	12993466	12993610	.	-	0	gene_name 98200914|den4c-2; gene_id MSTRG.4219; transcript_id MSTRG.4219.2;
chr2	transdecoder	CDS	12993466	12993610	.	-	0	gene_name 98200914|den4c-2; gene_id MSTRG.4219; transcript_id MSTRG.4219.3;
chr2	transdecoder	exon	12993466	12993639	.	-	.	gene_name 98200914|den4c-2; gene_id MSTRG.4219; transcript_id MSTRG.4219.1;
chr2	transdecoder	exon	12993466	12993639	.	-	.	gene_name 98200914|den4c-2; gene_id MSTRG.4219; transcript_id MSTRG.4219.2;
chr2	transdecoder	exon	12993466	12993639	.	-	.	gene_name 98200914|den4c-2; gene_id MSTRG.4219; transcript_id MSTRG.4219.3;
chr2	transdecoder	five_prime_utr	12993611	12993639	.	-	.	gene_name 98200914|den4c-2; gene_id MSTRG.4219; transcript_id MSTRG.4219.1;
chr2	transdecoder	five_prime_utr	12993611	12993639	.	-	.	gene_name 98200914|den4c-2; gene_id MSTRG.4219; transcript_id MSTRG.4219.2;
chr2	transdecoder	five_prime_utr	12993611	12993639	.	-	.	gene_name 98200914|den4c-2; gene_id MSTRG.4219; transcript_id MSTRG.4219.3;
chr2	transdecoder	exon	13000226	13000346	.	-	.	gene_name 98200914|den4c-2; gene_id MSTRG.4219; transcript_id MSTRG.4219.1;
chr2	transdecoder	exon	13000226	13000346	.	-	.	gene_name 98200914|den4c-2; gene_id MSTRG.4219; transcript_id MSTRG.4219.2;
chr2	transdecoder	exon	13000226	13000346	.	-	.	gene_name 98200914|den4c-2; gene_id MSTRG.4219; transcript_id MSTRG.4219.3;
chr2	transdecoder	five_prime_utr	13000226	13000346	.	-	.	gene_name 98200914|den4c-2; gene_id MSTRG.4219; transcript_id MSTRG.4219.1;
chr2	transdecoder	five_prime_utr	13000226	13000346	.	-	.	gene_name 98200914|den4c-2; gene_id MSTRG.4219; transcript_id MSTRG.4219.2;
chr2	transdecoder	five_prime_utr	13000226	13000346	.	-	.	gene_name 98200914|den4c-2; gene_id MSTRG.4219; transcript_id MSTRG.4219.3;
chr2	transdecoder	CDS	13028515	13028561	.	+	0	gene_name 98202371|mgll-10; gene_id MSTRG.4220; transcript_id MSTRG.4220.1;
chr2	transdecoder	exon	13028515	13028561	.	+	.	gene_name 98202371|mgll-10; gene_id MSTRG.4220; transcript_id MSTRG.4220.1;
chr2	transdecoder	gene	13028515	13051373	.	+	.	gene_name 98202371|mgll-10; gene_id MSTRG.4220; transcript_id NA; gene_biotype protein_coding; Info ORF type:5prime_partial (+),score=44.38,sp|Q99685|MGLL_HUMAN|33.948|4.54e-48; ref_name 98202371|mgll-10; class_code =; inherit_ref TRUE;
chr2	transdecoder	transcript	13028515	13051373	.	+	.	gene_name 98202371|mgll-10; gene_id MSTRG.4220; transcript_id MSTRG.4220.1; gene_biotype protein_coding; Info ORF type:5prime_partial (+),score=44.38,sp|Q99685|MGLL_HUMAN|33.948|4.54e-48; ref_name 98202371|mgll-10; class_code =; inherit_ref TRUE;
chr2	transdecoder	CDS	13044530	13044800	.	+	1	gene_name 98202371|mgll-10; gene_id MSTRG.4220; transcript_id MSTRG.4220.1;
chr2	transdecoder	exon	13044530	13044800	.	+	.	gene_name 98202371|mgll-10; gene_id MSTRG.4220; transcript_id MSTRG.4220.1;
chr2	transdecoder	CDS	13044879	13045217	.	+	0	gene_name 98202371|mgll-10; gene_id MSTRG.4220; transcript_id MSTRG.4220.1;
chr2	transdecoder	exon	13044879	13045217	.	+	.	gene_name 98202371|mgll-10; gene_id MSTRG.4220; transcript_id MSTRG.4220.1;
chr2	transdecoder	CDS	13050712	13050942	.	+	0	gene_name 98202371|mgll-10; gene_id MSTRG.4220; transcript_id MSTRG.4220.1;
chr2	transdecoder	exon	13050712	13051373	.	+	.	gene_name 98202371|mgll-10; gene_id MSTRG.4220; transcript_id MSTRG.4220.1;
chr2	transdecoder	three_prime_utr	13050943	13051373	.	+	.	gene_name 98202371|mgll-10; gene_id MSTRG.4220; transcript_id MSTRG.4220.1;
chr2	transdecoder	exon	13053656	13053691	.	+	.	gene_name 98106884|mgll-6; gene_id MSTRG.4221; transcript_id MSTRG.4221.1;
chr2	transdecoder	five_prime_utr	13053656	13053691	.	+	.	gene_name 98106884|mgll-6; gene_id MSTRG.4221; transcript_id MSTRG.4221.1;
chr2	transdecoder	gene	13053656	13061802	.	+	.	gene_name 98106884|mgll-6; gene_id MSTRG.4221; transcript_id NA; gene_biotype protein_coding; Info ORF type:complete (+),score=42.27,sp|Q99685|MGLL_HUMAN|31.852|1.74e-40; ref_name 98106884|mgll-6; class_code =; inherit_ref TRUE;
chr2	transdecoder	transcript	13053656	13061802	.	+	.	gene_name 98106884|mgll-6; gene_id MSTRG.4221; transcript_id MSTRG.4221.1; gene_biotype protein_coding; Info ORF type:complete (+),score=42.27,sp|Q99685|MGLL_HUMAN|31.852|1.74e-40; ref_name 98106884|mgll-6; class_code =; inherit_ref TRUE;
chr2	transdecoder	five_prime_utr	13054143	13054144	.	+	.	gene_name 98106884|mgll-6; gene_id MSTRG.4221; transcript_id MSTRG.4221.1;
chr2	transdecoder	exon	13054143	13054414	.	+	.	gene_name 98106884|mgll-6; gene_id MSTRG.4221; transcript_id MSTRG.4221.1;
chr2	transdecoder	CDS	13054145	13054414	.	+	0	gene_name 98106884|mgll-6; gene_id MSTRG.4221; transcript_id MSTRG.4221.1;
chr2	transdecoder	CDS	13054701	13055030	.	+	0	gene_name 98106884|mgll-6; gene_id MSTRG.4221; transcript_id MSTRG.4221.1;
chr2	transdecoder	exon	13054701	13055030	.	+	.	gene_name 98106884|mgll-6; gene_id MSTRG.4221; transcript_id MSTRG.4221.1;
chr2	transdecoder	CDS	13061499	13061726	.	+	0	gene_name 98106884|mgll-6; gene_id MSTRG.4221; transcript_id MSTRG.4221.1;
chr2	transdecoder	exon	13061499	13061802	.	+	.	gene_name 98106884|mgll-6; gene_id MSTRG.4221; transcript_id MSTRG.4221.1;
chr2	transdecoder	three_prime_utr	13061727	13061802	.	+	.	gene_name 98106884|mgll-6; gene_id MSTRG.4221; transcript_id MSTRG.4221.1;
chr2	transdecoder	exon	13061915	13062109	.	+	.	gene_name 98027878|mgll-2; gene_id MSTRG.4222; transcript_id MSTRG.4222.1;
chr2	transdecoder	five_prime_utr	13061915	13062109	.	+	.	gene_name 98027878|mgll-2; gene_id MSTRG.4222; transcript_id MSTRG.4222.1;
chr2	transdecoder	gene	13061915	13066023	.	+	.	gene_name 98027878|mgll-2; gene_id MSTRG.4222; transcript_id NA; gene_biotype protein_coding; Info ORF type:complete (+),score=16.42,sp|Q99685|MGLL_HUMAN|29.293|5.61e-16; ref_name 98027878|mgll-2; class_code j,=; inherit_ref TRUE;
chr2	transdecoder	transcript	13061915	13066023	.	+	.	gene_name 98027878|mgll-2; gene_id MSTRG.4222; transcript_id MSTRG.4222.1; gene_biotype protein_coding; Info ORF type:complete (+),score=16.42,sp|Q99685|MGLL_HUMAN|29.293|5.61e-16; ref_name 98027878|mgll-2; class_code j,=; inherit_ref TRUE;
chr2	transdecoder	exon	13062486	13062727	.	+	.	gene_name 98027878|mgll-2; gene_id MSTRG.4222; transcript_id MSTRG.4222.2;
chr2	transdecoder	exon	13062486	13062727	.	+	.	gene_name 98027878|mgll-2; gene_id MSTRG.4222; transcript_id MSTRG.4222.3;
chr2	transdecoder	five_prime_utr	13062486	13062727	.	+	.	gene_name 98027878|mgll-2; gene_id MSTRG.4222; transcript_id MSTRG.4222.2;
chr2	transdecoder	five_prime_utr	13062486	13062727	.	+	.	gene_name 98027878|mgll-2; gene_id MSTRG.4222; transcript_id MSTRG.4222.3;
chr2	transdecoder	transcript	13062486	13066023	.	+	.	gene_name 98027878|mgll-2; gene_id MSTRG.4222; transcript_id MSTRG.4222.2; gene_biotype protein_coding; Info ORF type:complete (+),score=16.42,sp|Q99685|MGLL_HUMAN|29.293|5.61e-16; ref_name 98027878|mgll-2; class_code j,=; inherit_ref TRUE;
chr2	transdecoder	transcript	13062486	13066023	.	+	.	gene_name 98027878|mgll-2; gene_id MSTRG.4222; transcript_id MSTRG.4222.3; gene_biotype protein_coding; Info ORF type:complete (+),score=16.42,sp|Q99685|MGLL_HUMAN|29.293|5.61e-16; ref_name 98027878|mgll-2; class_code j,=; inherit_ref TRUE;
chr2	transdecoder	five_prime_utr	13062707	13063515	.	+	.	gene_name 98027878|mgll-2; gene_id MSTRG.4222; transcript_id MSTRG.4222.4;
chr2	transdecoder	exon	13062707	13063785	.	+	.	gene_name 98027878|mgll-2; gene_id MSTRG.4222; transcript_id MSTRG.4222.4;
chr2	transdecoder	transcript	13062707	13066023	.	+	.	gene_name 98027878|mgll-2; gene_id MSTRG.4222; transcript_id MSTRG.4222.4; gene_biotype protein_coding; Info ORF type:complete (+),score=16.42,sp|Q99685|MGLL_HUMAN|29.293|5.61e-16; ref_name 98027878|mgll-2; class_code j,=; inherit_ref TRUE;
chr2	transdecoder	five_prime_utr	13063479	13063515	.	+	.	gene_name 98027878|mgll-2; gene_id MSTRG.4222; transcript_id MSTRG.4222.5;
chr2	transdecoder	exon	13063479	13063785	.	+	.	gene_name 98027878|mgll-2; gene_id MSTRG.4222; transcript_id MSTRG.4222.5;
chr2	transdecoder	transcript	13063479	13066023	.	+	.	gene_name 98027878|mgll-2; gene_id MSTRG.4222; transcript_id MSTRG.4222.5; gene_biotype protein_coding; Info ORF type:complete (+),score=16.42,sp|Q99685|MGLL_HUMAN|29.293|5.61e-16; ref_name 98027878|mgll-2; class_code j,=; inherit_ref TRUE;
chr2	transdecoder	five_prime_utr	13063483	13063515	.	+	.	gene_name 98027878|mgll-2; gene_id MSTRG.4222; transcript_id MSTRG.4222.2;
chr2	transdecoder	exon	13063483	13063785	.	+	.	gene_name 98027878|mgll-2; gene_id MSTRG.4222; transcript_id MSTRG.4222.2;
chr2	transdecoder	CDS	13063516	13063785	.	+	0	gene_name 98027878|mgll-2; gene_id MSTRG.4222; transcript_id MSTRG.4222.2;
chr2	transdecoder	CDS	13063516	13063785	.	+	0	gene_name 98027878|mgll-2; gene_id MSTRG.4222; transcript_id MSTRG.4222.4;
chr2	transdecoder	CDS	13063516	13063785	.	+	0	gene_name 98027878|mgll-2; gene_id MSTRG.4222; transcript_id MSTRG.4222.5;
chr2	transdecoder	CDS	13064687	13064734	.	+	0	gene_name 98027878|mgll-2; gene_id MSTRG.4222; transcript_id MSTRG.4222.5;
chr2	transdecoder	five_prime_utr	13064687	13064975	.	+	.	gene_name 98027878|mgll-2; gene_id MSTRG.4222; transcript_id MSTRG.4222.1;
chr2	transdecoder	five_prime_utr	13064687	13064975	.	+	.	gene_name 98027878|mgll-2; gene_id MSTRG.4222; transcript_id MSTRG.4222.3;
chr2	transdecoder	exon	13064687	13065053	.	+	.	gene_name 98027878|mgll-2; gene_id MSTRG.4222; transcript_id MSTRG.4222.1;
chr2	transdecoder	exon	13064687	13065053	.	+	.	gene_name 98027878|mgll-2; gene_id MSTRG.4222; transcript_id MSTRG.4222.3;
chr2	transdecoder	exon	13064687	13065053	.	+	.	gene_name 98027878|mgll-2; gene_id MSTRG.4222; transcript_id MSTRG.4222.5;
chr2	transdecoder	CDS	13064724	13065053	.	+	0	gene_name 98027878|mgll-2; gene_id MSTRG.4222; transcript_id MSTRG.4222.2;
chr2	transdecoder	CDS	13064724	13065053	.	+	0	gene_name 98027878|mgll-2; gene_id MSTRG.4222; transcript_id MSTRG.4222.4;
chr2	transdecoder	exon	13064724	13065053	.	+	.	gene_name 98027878|mgll-2; gene_id MSTRG.4222; transcript_id MSTRG.4222.2;
chr2	transdecoder	exon	13064724	13065053	.	+	.	gene_name 98027878|mgll-2; gene_id MSTRG.4222; transcript_id MSTRG.4222.4;
chr2	transdecoder	CDS	13064976	13065053	.	+	0	gene_name 98027878|mgll-2; gene_id MSTRG.4222; transcript_id MSTRG.4222.1;
chr2	transdecoder	CDS	13064976	13065053	.	+	0	gene_name 98027878|mgll-2; gene_id MSTRG.4222; transcript_id MSTRG.4222.3;
chr2	transdecoder	CDS	13064976	13065053	.	+	0	gene_name 98027878|mgll-2; gene_id MSTRG.4222; transcript_id MSTRG.4222.5;
chr2	transdecoder	CDS	13065376	13065603	.	+	0	gene_name 98027878|mgll-2; gene_id MSTRG.4222; transcript_id MSTRG.4222.1;
chr2	transdecoder	CDS	13065376	13065603	.	+	0	gene_name 98027878|mgll-2; gene_id MSTRG.4222; transcript_id MSTRG.4222.2;
chr2	transdecoder	CDS	13065376	13065603	.	+	0	gene_name 98027878|mgll-2; gene_id MSTRG.4222; transcript_id MSTRG.4222.3;
chr2	transdecoder	CDS	13065376	13065603	.	+	0	gene_name 98027878|mgll-2; gene_id MSTRG.4222; transcript_id MSTRG.4222.4;
chr2	transdecoder	CDS	13065376	13065603	.	+	0	gene_name 98027878|mgll-2; gene_id MSTRG.4222; transcript_id MSTRG.4222.5;
chr2	transdecoder	exon	13065376	13066023	.	+	.	gene_name 98027878|mgll-2; gene_id MSTRG.4222; transcript_id MSTRG.4222.1;
chr2	transdecoder	exon	13065376	13066023	.	+	.	gene_name 98027878|mgll-2; gene_id MSTRG.4222; transcript_id MSTRG.4222.2;
chr2	transdecoder	exon	13065376	13066023	.	+	.	gene_name 98027878|mgll-2; gene_id MSTRG.4222; transcript_id MSTRG.4222.3;
chr2	transdecoder	exon	13065376	13066023	.	+	.	gene_name 98027878|mgll-2; gene_id MSTRG.4222; transcript_id MSTRG.4222.4;
chr2	transdecoder	exon	13065376	13066023	.	+	.	gene_name 98027878|mgll-2; gene_id MSTRG.4222; transcript_id MSTRG.4222.5;
chr2	transdecoder	three_prime_utr	13065604	13066023	.	+	.	gene_name 98027878|mgll-2; gene_id MSTRG.4222; transcript_id MSTRG.4222.1;
chr2	transdecoder	three_prime_utr	13065604	13066023	.	+	.	gene_name 98027878|mgll-2; gene_id MSTRG.4222; transcript_id MSTRG.4222.2;
chr2	transdecoder	three_prime_utr	13065604	13066023	.	+	.	gene_name 98027878|mgll-2; gene_id MSTRG.4222; transcript_id MSTRG.4222.3;
chr2	transdecoder	three_prime_utr	13065604	13066023	.	+	.	gene_name 98027878|mgll-2; gene_id MSTRG.4222; transcript_id MSTRG.4222.4;
chr2	transdecoder	three_prime_utr	13065604	13066023	.	+	.	gene_name 98027878|mgll-2; gene_id MSTRG.4222; transcript_id MSTRG.4222.5;
chr2	StringTie	exon	13066515	13067619	.	.	.	gene_name 98302164|unknown-14384; gene_id MSTRG.4223; transcript_id MSTRG.4223.1;
chr2	StringTie	transcript	13066515	13067619	.	.	.	gene_name 98302164|unknown-14384; gene_id MSTRG.4223; transcript_id MSTRG.4223.1; gene_biotype non-coding; Info NA; ref_name 98202372|mgll-11; class_code p; inherit_ref FALSE;
chr2	StringTie	exon	13069300	13069539	.	.	.	gene_name 98302165|unknown-14385; gene_id MSTRG.4224; transcript_id MSTRG.4224.1;
chr2	StringTie	transcript	13069300	13069539	.	.	.	gene_name 98302165|unknown-14385; gene_id MSTRG.4224; transcript_id MSTRG.4224.1; gene_biotype non-coding; Info NA; ref_name -; class_code u; inherit_ref FALSE;
chr2	transdecoder	five_prime_utr	13071746	13071825	.	+	.	gene_name 98011425|rtca; gene_id MSTRG.4225; transcript_id MSTRG.4225.1;
chr2	transdecoder	exon	13071746	13072095	.	+	.	gene_name 98011425|rtca; gene_id MSTRG.4225; transcript_id MSTRG.4225.1;
chr2	transdecoder	transcript	13071746	13094341	.	+	.	gene_name 98011425|rtca; gene_id MSTRG.4225; transcript_id MSTRG.4225.1; gene_biotype protein_coding; Info ORF type:complete (+),score=45.11,sp|Q99685|MGLL_HUMAN|31.923|1.17e-36; ref_name 98011425|rtca; class_code m,j,u; inherit_ref TRUE;
chr2	transdecoder	gene	13071746	13120879	.	+	.	gene_name 98011425|rtca; gene_id MSTRG.4225; transcript_id NA; gene_biotype protein_coding; Info ORF type:complete (+),score=45.11,sp|Q99685|MGLL_HUMAN|31.923|1.17e-36; ref_name 98011425|rtca; class_code m,j,u; inherit_ref TRUE;
chr2	transdecoder	CDS	13071826	13072095	.	+	0	gene_name 98011425|rtca; gene_id MSTRG.4225; transcript_id MSTRG.4225.1;
chr2	transdecoder	CDS	13072669	13073007	.	+	0	gene_name 98011425|rtca; gene_id MSTRG.4225; transcript_id MSTRG.4225.1;
chr2	transdecoder	exon	13072669	13073007	.	+	.	gene_name 98011425|rtca; gene_id MSTRG.4225; transcript_id MSTRG.4225.1;
chr2	StringTie	exon	13072898	13073007	.	+	.	gene_name 98011425|rtca; gene_id MSTRG.4225; transcript_id MSTRG.4225.2;
chr2	StringTie	transcript	13072898	13075548	.	+	.	gene_name 98011425|rtca; gene_id MSTRG.4225; transcript_id MSTRG.4225.2; gene_biotype non-coding; Info NA; ref_name 98011425|rtca; class_code m,j,u; inherit_ref TRUE;
chr2	transdecoder	CDS	13075363	13075548	.	+	0	gene_name 98011425|rtca; gene_id MSTRG.4225; transcript_id MSTRG.4225.1;
chr2	transdecoder	exon	13075363	13075548	.	+	.	gene_name 98011425|rtca; gene_id MSTRG.4225; transcript_id MSTRG.4225.1;
chr2	StringTie	exon	13075372	13075548	.	+	.	gene_name 98011425|rtca; gene_id MSTRG.4225; transcript_id MSTRG.4225.2;
chr2	transdecoder	CDS	13088961	13088990	.	+	0	gene_name 98011425|rtca; gene_id MSTRG.4225; transcript_id MSTRG.4225.1;
chr2	transdecoder	exon	13088961	13089137	.	+	.	gene_name 98011425|rtca; gene_id MSTRG.4225; transcript_id MSTRG.4225.1;
chr2	transdecoder	exon	13088988	13089137	.	+	.	gene_name 98011425|rtca; gene_id MSTRG.4225; transcript_id MSTRG.4225.3;
chr2	transdecoder	five_prime_utr	13088988	13089137	.	+	.	gene_name 98011425|rtca; gene_id MSTRG.4225; transcript_id MSTRG.4225.3;
chr2	transdecoder	transcript	13088988	13094341	.	+	.	gene_name 98011425|rtca; gene_id MSTRG.4225; transcript_id MSTRG.4225.3; gene_biotype protein_coding; Info ORF type:complete (+),score=45.11,sp|Q99685|MGLL_HUMAN|31.923|1.17e-36; ref_name 98011425|rtca; class_code m,j,u; inherit_ref TRUE;
chr2	transdecoder	five_prime_utr	13089005	13089178	.	+	.	gene_name 98011425|rtca; gene_id MSTRG.4225; transcript_id MSTRG.4225.4;
chr2	transdecoder	exon	13089005	13089448	.	+	.	gene_name 98011425|rtca; gene_id MSTRG.4225; transcript_id MSTRG.4225.4;
chr2	transdecoder	transcript	13089005	13120879	.	+	.	gene_name 98011425|rtca; gene_id MSTRG.4225; transcript_id MSTRG.4225.4; gene_biotype protein_coding; Info ORF type:complete (+),score=45.11,sp|Q99685|MGLL_HUMAN|31.923|1.17e-36; ref_name 98011425|rtca; class_code m,j,u; inherit_ref TRUE;
chr2	transdecoder	five_prime_utr	13089173	13089178	.	+	.	gene_name 98011425|rtca; gene_id MSTRG.4225; transcript_id MSTRG.4225.3;
chr2	transdecoder	exon	13089173	13089448	.	+	.	gene_name 98011425|rtca; gene_id MSTRG.4225; transcript_id MSTRG.4225.3;
chr2	transdecoder	CDS	13089179	13089448	.	+	0	gene_name 98011425|rtca; gene_id MSTRG.4225; transcript_id MSTRG.4225.1;
chr2	transdecoder	CDS	13089179	13089448	.	+	0	gene_name 98011425|rtca; gene_id MSTRG.4225; transcript_id MSTRG.4225.3;
chr2	transdecoder	CDS	13089179	13089448	.	+	0	gene_name 98011425|rtca; gene_id MSTRG.4225; transcript_id MSTRG.4225.4;
chr2	transdecoder	exon	13089179	13089448	.	+	.	gene_name 98011425|rtca; gene_id MSTRG.4225; transcript_id MSTRG.4225.1;
chr2	transdecoder	CDS	13090494	13090832	.	+	0	gene_name 98011425|rtca; gene_id MSTRG.4225; transcript_id MSTRG.4225.1;
chr2	transdecoder	CDS	13090494	13090832	.	+	0	gene_name 98011425|rtca; gene_id MSTRG.4225; transcript_id MSTRG.4225.3;
chr2	transdecoder	CDS	13090494	13090832	.	+	0	gene_name 98011425|rtca; gene_id MSTRG.4225; transcript_id MSTRG.4225.4;
chr2	transdecoder	exon	13090494	13090832	.	+	.	gene_name 98011425|rtca; gene_id MSTRG.4225; transcript_id MSTRG.4225.1;
chr2	transdecoder	exon	13090494	13090832	.	+	.	gene_name 98011425|rtca; gene_id MSTRG.4225; transcript_id MSTRG.4225.3;
chr2	transdecoder	exon	13090494	13090832	.	+	.	gene_name 98011425|rtca; gene_id MSTRG.4225; transcript_id MSTRG.4225.4;
chr2	transdecoder	CDS	13094090	13094270	.	+	0	gene_name 98011425|rtca; gene_id MSTRG.4225; transcript_id MSTRG.4225.4;
chr2	transdecoder	exon	13094090	13094270	.	+	.	gene_name 98011425|rtca; gene_id MSTRG.4225; transcript_id MSTRG.4225.4;
chr2	transdecoder	CDS	13094090	13094320	.	+	0	gene_name 98011425|rtca; gene_id MSTRG.4225; transcript_id MSTRG.4225.1;
chr2	transdecoder	CDS	13094090	13094320	.	+	0	gene_name 98011425|rtca; gene_id MSTRG.4225; transcript_id MSTRG.4225.3;
chr2	transdecoder	exon	13094090	13094341	.	+	.	gene_name 98011425|rtca; gene_id MSTRG.4225; transcript_id MSTRG.4225.1;
chr2	transdecoder	exon	13094090	13094341	.	+	.	gene_name 98011425|rtca; gene_id MSTRG.4225; transcript_id MSTRG.4225.3;
chr2	transdecoder	three_prime_utr	13094321	13094341	.	+	.	gene_name 98011425|rtca; gene_id MSTRG.4225; transcript_id MSTRG.4225.1;
chr2	transdecoder	three_prime_utr	13094321	13094341	.	+	.	gene_name 98011425|rtca; gene_id MSTRG.4225; transcript_id MSTRG.4225.3;
chr2	transdecoder	three_prime_utr	13095244	13095303	.	-	.	gene_name 98054139|dbhl-1; gene_id MSTRG.4226; transcript_id MSTRG.4226.1;
chr2	transdecoder	exon	13095244	13095517	.	-	.	gene_name 98054139|dbhl-1; gene_id MSTRG.4226; transcript_id MSTRG.4226.1;
chr2	transdecoder	gene	13095244	13105409	.	-	.	gene_name 98054139|dbhl-1; gene_id MSTRG.4226; transcript_id NA; gene_biotype protein_coding; Info ORF type:complete (+),score=64.49,sp|P19021|AMD_HUMAN|36.879|1.18e-52; ref_name 98054139|dbhl-1; class_code =; inherit_ref TRUE;
chr2	transdecoder	transcript	13095244	13105409	.	-	.	gene_name 98054139|dbhl-1; gene_id MSTRG.4226; transcript_id MSTRG.4226.1; gene_biotype protein_coding; Info ORF type:complete (+),score=64.49,sp|P19021|AMD_HUMAN|36.879|1.18e-52; ref_name 98054139|dbhl-1; class_code =; inherit_ref TRUE;
chr2	transdecoder	CDS	13095304	13095517	.	-	1	gene_name 98054139|dbhl-1; gene_id MSTRG.4226; transcript_id MSTRG.4226.1;
chr2	transdecoder	CDS	13096078	13096255	.	-	2	gene_name 98054139|dbhl-1; gene_id MSTRG.4226; transcript_id MSTRG.4226.1;
chr2	transdecoder	exon	13096078	13096255	.	-	.	gene_name 98054139|dbhl-1; gene_id MSTRG.4226; transcript_id MSTRG.4226.1;
chr2	transdecoder	CDS	13096371	13096454	.	-	2	gene_name 98054139|dbhl-1; gene_id MSTRG.4226; transcript_id MSTRG.4226.1;
chr2	transdecoder	exon	13096371	13096454	.	-	.	gene_name 98054139|dbhl-1; gene_id MSTRG.4226; transcript_id MSTRG.4226.1;
chr2	transdecoder	CDS	13096500	13096625	.	-	2	gene_name 98054139|dbhl-1; gene_id MSTRG.4226; transcript_id MSTRG.4226.1;
chr2	transdecoder	exon	13096500	13096625	.	-	.	gene_name 98054139|dbhl-1; gene_id MSTRG.4226; transcript_id MSTRG.4226.1;
chr2	transdecoder	CDS	13098002	13098192	.	-	1	gene_name 98054139|dbhl-1; gene_id MSTRG.4226; transcript_id MSTRG.4226.1;
chr2	transdecoder	exon	13098002	13098192	.	-	.	gene_name 98054139|dbhl-1; gene_id MSTRG.4226; transcript_id MSTRG.4226.1;
chr2	transdecoder	CDS	13099483	13099579	.	-	2	gene_name 98054139|dbhl-1; gene_id MSTRG.4226; transcript_id MSTRG.4226.1;
chr2	transdecoder	exon	13099483	13099579	.	-	.	gene_name 98054139|dbhl-1; gene_id MSTRG.4226; transcript_id MSTRG.4226.1;
chr2	transdecoder	CDS	13099871	13099928	.	-	0	gene_name 98054139|dbhl-1; gene_id MSTRG.4226; transcript_id MSTRG.4226.1;
chr2	transdecoder	exon	13099871	13099928	.	-	.	gene_name 98054139|dbhl-1; gene_id MSTRG.4226; transcript_id MSTRG.4226.1;
chr2	transdecoder	CDS	13102871	13102968	.	-	2	gene_name 98054139|dbhl-1; gene_id MSTRG.4226; transcript_id MSTRG.4226.1;
chr2	transdecoder	exon	13102871	13102968	.	-	.	gene_name 98054139|dbhl-1; gene_id MSTRG.4226; transcript_id MSTRG.4226.1;
chr2	transdecoder	CDS	13104819	13104855	.	-	0	gene_name 98054139|dbhl-1; gene_id MSTRG.4226; transcript_id MSTRG.4226.1;
chr2	transdecoder	exon	13104819	13105409	.	-	.	gene_name 98054139|dbhl-1; gene_id MSTRG.4226; transcript_id MSTRG.4226.1;
chr2	transdecoder	five_prime_utr	13104856	13105409	.	-	.	gene_name 98054139|dbhl-1; gene_id MSTRG.4226; transcript_id MSTRG.4226.1;
chr2	transdecoder	CDS	13105567	13105922	.	+	2	gene_name 98011425|rtca; gene_id MSTRG.4225; transcript_id MSTRG.4225.4;
chr2	transdecoder	exon	13105567	13105922	.	+	.	gene_name 98011425|rtca; gene_id MSTRG.4225; transcript_id MSTRG.4225.4;
chr2	transdecoder	CDS	13116377	13116706	.	+	0	gene_name 98011425|rtca; gene_id MSTRG.4225; transcript_id MSTRG.4225.4;
chr2	transdecoder	exon	13116377	13116706	.	+	.	gene_name 98011425|rtca; gene_id MSTRG.4225; transcript_id MSTRG.4225.4;
chr2	transdecoder	CDS	13120369	13120779	.	+	0	gene_name 98011425|rtca; gene_id MSTRG.4225; transcript_id MSTRG.4225.4;
chr2	transdecoder	exon	13120369	13120879	.	+	.	gene_name 98011425|rtca; gene_id MSTRG.4225; transcript_id MSTRG.4225.4;
chr2	transdecoder	three_prime_utr	13120780	13120879	.	+	.	gene_name 98011425|rtca; gene_id MSTRG.4225; transcript_id MSTRG.4225.4;
chr2	transdecoder	exon	13126764	13126775	.	+	.	gene_name 98201600|hdhd1; gene_id MSTRG.4227; transcript_id MSTRG.4227.1;
chr2	transdecoder	five_prime_utr	13126764	13126775	.	+	.	gene_name 98201600|hdhd1; gene_id MSTRG.4227; transcript_id MSTRG.4227.1;
chr2	transdecoder	gene	13126764	13222758	.	+	.	gene_name 98201600|hdhd1; gene_id MSTRG.4227; transcript_id NA; gene_biotype protein_coding; Info ORF type:complete (+),score=179.26,sp|Q9BQS8|FYCO1_HUMAN|40.566|8.39e-20; ref_name 98201600|hdhd1; class_code k,j,n; inherit_ref TRUE;
chr2	transdecoder	transcript	13126764	13222758	.	+	.	gene_name 98201600|hdhd1; gene_id MSTRG.4227; transcript_id MSTRG.4227.1; gene_biotype protein_coding; Info ORF type:complete (+),score=179.26,sp|Q9BQS8|FYCO1_HUMAN|40.566|8.39e-20; ref_name 98201600|hdhd1; class_code k,j,n; inherit_ref TRUE;
chr2	StringTie	exon	13133691	13134198	.	+	.	gene_name 98302166|unknown-14386; gene_id MSTRG.4228; transcript_id MSTRG.4228.1;
chr2	StringTie	transcript	13133691	13134818	.	+	.	gene_name 98302166|unknown-14386; gene_id MSTRG.4228; transcript_id MSTRG.4228.1; gene_biotype non-coding; Info NA; ref_name -; class_code u; inherit_ref FALSE;
chr2	StringTie	exon	13133901	13134075	.	+	.	gene_name 98302166|unknown-14386; gene_id MSTRG.4228; transcript_id MSTRG.4228.2;
chr2	StringTie	transcript	13133901	13134818	.	+	.	gene_name 98302166|unknown-14386; gene_id MSTRG.4228; transcript_id MSTRG.4228.2; gene_biotype non-coding; Info NA; ref_name -; class_code u; inherit_ref FALSE;
chr2	StringTie	exon	13134118	13134198	.	+	.	gene_name 98302166|unknown-14386; gene_id MSTRG.4228; transcript_id MSTRG.4228.2;
chr2	StringTie	exon	13134245	13134316	.	+	.	gene_name 98302166|unknown-14386; gene_id MSTRG.4228; transcript_id MSTRG.4228.1;
chr2	StringTie	exon	13134245	13134316	.	+	.	gene_name 98302166|unknown-14386; gene_id MSTRG.4228; transcript_id MSTRG.4228.2;
chr2	StringTie	exon	13134358	13134445	.	+	.	gene_name 98302166|unknown-14386; gene_id MSTRG.4228; transcript_id MSTRG.4228.1;
chr2	StringTie	exon	13134358	13134445	.	+	.	gene_name 98302166|unknown-14386; gene_id MSTRG.4228; transcript_id MSTRG.4228.2;
chr2	StringTie	exon	13134621	13134731	.	+	.	gene_name 98302166|unknown-14386; gene_id MSTRG.4228; transcript_id MSTRG.4228.1;
chr2	StringTie	exon	13134621	13134731	.	+	.	gene_name 98302166|unknown-14386; gene_id MSTRG.4228; transcript_id MSTRG.4228.2;
chr2	StringTie	exon	13134774	13134818	.	+	.	gene_name 98302166|unknown-14386; gene_id MSTRG.4228; transcript_id MSTRG.4228.1;
chr2	StringTie	exon	13134774	13134818	.	+	.	gene_name 98302166|unknown-14386; gene_id MSTRG.4228; transcript_id MSTRG.4228.2;
chr2	transdecoder	five_prime_utr	13198588	13198621	.	+	.	gene_name 98201600|hdhd1; gene_id MSTRG.4227; transcript_id MSTRG.4227.2;
chr2	transdecoder	five_prime_utr	13198588	13198621	.	+	.	gene_name 98201600|hdhd1; gene_id MSTRG.4227; transcript_id MSTRG.4227.3;
chr2	transdecoder	CDS	13198588	13198628	.	+	0	gene_name 98201600|hdhd1; gene_id MSTRG.4227; transcript_id MSTRG.4227.4;
chr2	transdecoder	exon	13198588	13198628	.	+	.	gene_name 98201600|hdhd1; gene_id MSTRG.4227; transcript_id MSTRG.4227.4;
chr2	transdecoder	exon	13198588	13198628	.	+	.	gene_name 98201600|hdhd1; gene_id MSTRG.4227; transcript_id MSTRG.4227.5;
chr2	transdecoder	five_prime_utr	13198588	13198628	.	+	.	gene_name 98201600|hdhd1; gene_id MSTRG.4227; transcript_id MSTRG.4227.5;
chr2	transdecoder	exon	13198588	13199764	.	+	.	gene_name 98201600|hdhd1; gene_id MSTRG.4227; transcript_id MSTRG.4227.2;
chr2	transdecoder	exon	13198588	13199764	.	+	.	gene_name 98201600|hdhd1; gene_id MSTRG.4227; transcript_id MSTRG.4227.3;
chr2	transdecoder	transcript	13198588	13222758	.	+	.	gene_name 98201600|hdhd1; gene_id MSTRG.4227; transcript_id MSTRG.4227.2; gene_biotype protein_coding; Info ORF type:complete (+),score=179.26,sp|Q9BQS8|FYCO1_HUMAN|40.566|8.39e-20; ref_name 98201600|hdhd1; class_code k,j,n; inherit_ref TRUE;
chr2	transdecoder	transcript	13198588	13222758	.	+	.	gene_name 98201600|hdhd1; gene_id MSTRG.4227; transcript_id MSTRG.4227.3; gene_biotype protein_coding; Info ORF type:complete (+),score=179.26,sp|Q9BQS8|FYCO1_HUMAN|40.566|8.39e-20; ref_name 98201600|hdhd1; class_code k,j,n; inherit_ref TRUE;
chr2	transdecoder	transcript	13198588	13222758	.	+	.	gene_name 98201600|hdhd1; gene_id MSTRG.4227; transcript_id MSTRG.4227.4; gene_biotype protein_coding; Info ORF type:complete (+),score=179.26,sp|Q9BQS8|FYCO1_HUMAN|40.566|8.39e-20; ref_name 98201600|hdhd1; class_code k,j,n; inherit_ref TRUE;
chr2	transdecoder	transcript	13198588	13222758	.	+	.	gene_name 98201600|hdhd1; gene_id MSTRG.4227; transcript_id MSTRG.4227.5; gene_biotype protein_coding; Info ORF type:complete (+),score=179.26,sp|Q9BQS8|FYCO1_HUMAN|40.566|8.39e-20; ref_name 98201600|hdhd1; class_code k,j,n; inherit_ref TRUE;
chr2	transdecoder	five_prime_utr	13198591	13198614	.	+	.	gene_name 98201600|hdhd1; gene_id MSTRG.4227; transcript_id MSTRG.4227.1;
chr2	transdecoder	exon	13198591	13198628	.	+	.	gene_name 98201600|hdhd1; gene_id MSTRG.4227; transcript_id MSTRG.4227.1;
chr2	transdecoder	five_prime_utr	13198601	13198621	.	+	.	gene_name 98201600|hdhd1; gene_id MSTRG.4227; transcript_id MSTRG.4227.6;
chr2	transdecoder	exon	13198601	13199764	.	+	.	gene_name 98201600|hdhd1; gene_id MSTRG.4227; transcript_id MSTRG.4227.6;
chr2	transdecoder	transcript	13198601	13222758	.	+	.	gene_name 98201600|hdhd1; gene_id MSTRG.4227; transcript_id MSTRG.4227.6; gene_biotype protein_coding; Info ORF type:complete (+),score=179.26,sp|Q9BQS8|FYCO1_HUMAN|40.566|8.39e-20; ref_name 98201600|hdhd1; class_code k,j,n; inherit_ref TRUE;
chr2	transdecoder	CDS	13198615	13198628	.	+	0	gene_name 98201600|hdhd1; gene_id MSTRG.4227; transcript_id MSTRG.4227.1;
chr2	transdecoder	CDS	13198622	13199299	.	+	0	gene_name 98201600|hdhd1; gene_id MSTRG.4227; transcript_id MSTRG.4227.2;
chr2	transdecoder	CDS	13198622	13199299	.	+	0	gene_name 98201600|hdhd1; gene_id MSTRG.4227; transcript_id MSTRG.4227.3;
chr2	transdecoder	CDS	13198622	13199299	.	+	0	gene_name 98201600|hdhd1; gene_id MSTRG.4227; transcript_id MSTRG.4227.6;
chr2	transdecoder	CDS	13198678	13199299	.	+	1	gene_name 98201600|hdhd1; gene_id MSTRG.4227; transcript_id MSTRG.4227.4;
chr2	transdecoder	exon	13198678	13199355	.	+	.	gene_name 98201600|hdhd1; gene_id MSTRG.4227; transcript_id MSTRG.4227.4;
chr2	transdecoder	five_prime_utr	13199408	13199408	.	+	.	gene_name 98201600|hdhd1; gene_id MSTRG.4227; transcript_id MSTRG.4227.5;
chr2	transdecoder	CDS	13199408	13199764	.	+	1	gene_name 98201600|hdhd1; gene_id MSTRG.4227; transcript_id MSTRG.4227.1;
chr2	transdecoder	exon	13199408	13199764	.	+	.	gene_name 98201600|hdhd1; gene_id MSTRG.4227; transcript_id MSTRG.4227.1;
chr2	transdecoder	exon	13199408	13199764	.	+	.	gene_name 98201600|hdhd1; gene_id MSTRG.4227; transcript_id MSTRG.4227.4;
chr2	transdecoder	exon	13199408	13199764	.	+	.	gene_name 98201600|hdhd1; gene_id MSTRG.4227; transcript_id MSTRG.4227.5;
chr2	transdecoder	CDS	13199409	13199764	.	+	0	gene_name 98201600|hdhd1; gene_id MSTRG.4227; transcript_id MSTRG.4227.2;
chr2	transdecoder	CDS	13199409	13199764	.	+	0	gene_name 98201600|hdhd1; gene_id MSTRG.4227; transcript_id MSTRG.4227.3;
chr2	transdecoder	CDS	13199409	13199764	.	+	0	gene_name 98201600|hdhd1; gene_id MSTRG.4227; transcript_id MSTRG.4227.4;
chr2	transdecoder	CDS	13199409	13199764	.	+	0	gene_name 98201600|hdhd1; gene_id MSTRG.4227; transcript_id MSTRG.4227.5;
chr2	transdecoder	CDS	13199409	13199764	.	+	0	gene_name 98201600|hdhd1; gene_id MSTRG.4227; transcript_id MSTRG.4227.6;
chr2	transdecoder	CDS	13199806	13199806	.	+	1	gene_name 98201600|hdhd1; gene_id MSTRG.4227; transcript_id MSTRG.4227.3;
chr2	transdecoder	CDS	13199806	13199806	.	+	1	gene_name 98201600|hdhd1; gene_id MSTRG.4227; transcript_id MSTRG.4227.5;
chr2	transdecoder	exon	13199806	13199820	.	+	.	gene_name 98201600|hdhd1; gene_id MSTRG.4227; transcript_id MSTRG.4227.3;
chr2	transdecoder	exon	13199806	13199820	.	+	.	gene_name 98201600|hdhd1; gene_id MSTRG.4227; transcript_id MSTRG.4227.5;
chr2	transdecoder	CDS	13201188	13201235	.	+	1	gene_name 98201600|hdhd1; gene_id MSTRG.4227; transcript_id MSTRG.4227.6;
chr2	transdecoder	exon	13201188	13201235	.	+	.	gene_name 98201600|hdhd1; gene_id MSTRG.4227; transcript_id MSTRG.4227.6;
chr2	transdecoder	CDS	13201188	13201456	.	+	1	gene_name 98201600|hdhd1; gene_id MSTRG.4227; transcript_id MSTRG.4227.1;
chr2	transdecoder	CDS	13201188	13201456	.	+	1	gene_name 98201600|hdhd1; gene_id MSTRG.4227; transcript_id MSTRG.4227.2;
chr2	transdecoder	CDS	13201188	13201456	.	+	1	gene_name 98201600|hdhd1; gene_id MSTRG.4227; transcript_id MSTRG.4227.4;
chr2	transdecoder	exon	13201188	13201456	.	+	.	gene_name 98201600|hdhd1; gene_id MSTRG.4227; transcript_id MSTRG.4227.1;
chr2	transdecoder	exon	13201188	13201456	.	+	.	gene_name 98201600|hdhd1; gene_id MSTRG.4227; transcript_id MSTRG.4227.2;
chr2	transdecoder	exon	13201188	13201456	.	+	.	gene_name 98201600|hdhd1; gene_id MSTRG.4227; transcript_id MSTRG.4227.3;
chr2	transdecoder	exon	13201188	13201456	.	+	.	gene_name 98201600|hdhd1; gene_id MSTRG.4227; transcript_id MSTRG.4227.4;
chr2	transdecoder	exon	13201188	13201456	.	+	.	gene_name 98201600|hdhd1; gene_id MSTRG.4227; transcript_id MSTRG.4227.5;
chr2	transdecoder	CDS	13201207	13201456	.	+	0	gene_name 98201600|hdhd1; gene_id MSTRG.4227; transcript_id MSTRG.4227.3;
chr2	transdecoder	CDS	13201207	13201456	.	+	0	gene_name 98201600|hdhd1; gene_id MSTRG.4227; transcript_id MSTRG.4227.5;
chr2	transdecoder	CDS	13201425	13201456	.	+	1	gene_name 98201600|hdhd1; gene_id MSTRG.4227; transcript_id MSTRG.4227.6;
chr2	transdecoder	exon	13201425	13201456	.	+	.	gene_name 98201600|hdhd1; gene_id MSTRG.4227; transcript_id MSTRG.4227.6;
chr2	transdecoder	CDS	13203294	13203473	.	+	2	gene_name 98201600|hdhd1; gene_id MSTRG.4227; transcript_id MSTRG.4227.1;
chr2	transdecoder	CDS	13203294	13203473	.	+	2	gene_name 98201600|hdhd1; gene_id MSTRG.4227; transcript_id MSTRG.4227.2;
chr2	transdecoder	CDS	13203294	13203473	.	+	2	gene_name 98201600|hdhd1; gene_id MSTRG.4227; transcript_id MSTRG.4227.3;
chr2	transdecoder	CDS	13203294	13203473	.	+	2	gene_name 98201600|hdhd1; gene_id MSTRG.4227; transcript_id MSTRG.4227.4;
chr2	transdecoder	CDS	13203294	13203473	.	+	2	gene_name 98201600|hdhd1; gene_id MSTRG.4227; transcript_id MSTRG.4227.5;
chr2	transdecoder	CDS	13203294	13203473	.	+	2	gene_name 98201600|hdhd1; gene_id MSTRG.4227; transcript_id MSTRG.4227.6;
chr2	transdecoder	exon	13203294	13203473	.	+	.	gene_name 98201600|hdhd1; gene_id MSTRG.4227; transcript_id MSTRG.4227.1;
chr2	transdecoder	exon	13203294	13203473	.	+	.	gene_name 98201600|hdhd1; gene_id MSTRG.4227; transcript_id MSTRG.4227.2;
chr2	transdecoder	exon	13203294	13203473	.	+	.	gene_name 98201600|hdhd1; gene_id MSTRG.4227; transcript_id MSTRG.4227.3;
chr2	transdecoder	exon	13203294	13203473	.	+	.	gene_name 98201600|hdhd1; gene_id MSTRG.4227; transcript_id MSTRG.4227.4;
chr2	transdecoder	exon	13203294	13203473	.	+	.	gene_name 98201600|hdhd1; gene_id MSTRG.4227; transcript_id MSTRG.4227.5;
chr2	transdecoder	exon	13203294	13203473	.	+	.	gene_name 98201600|hdhd1; gene_id MSTRG.4227; transcript_id MSTRG.4227.6;
chr2	transdecoder	exon	13205730	13205828	.	+	.	gene_name 98201600|hdhd1; gene_id MSTRG.4227; transcript_id MSTRG.4227.8;
chr2	transdecoder	five_prime_utr	13205730	13205828	.	+	.	gene_name 98201600|hdhd1; gene_id MSTRG.4227; transcript_id MSTRG.4227.8;
chr2	transdecoder	exon	13205730	13205832	.	+	.	gene_name 98201600|hdhd1; gene_id MSTRG.4227; transcript_id MSTRG.4227.7;
chr2	transdecoder	five_prime_utr	13205730	13205832	.	+	.	gene_name 98201600|hdhd1; gene_id MSTRG.4227; transcript_id MSTRG.4227.7;
chr2	transdecoder	transcript	13205730	13222758	.	+	.	gene_name 98201600|hdhd1; gene_id MSTRG.4227; transcript_id MSTRG.4227.7; gene_biotype protein_coding; Info ORF type:complete (+),score=179.26,sp|Q9BQS8|FYCO1_HUMAN|40.566|8.39e-20; ref_name 98201600|hdhd1; class_code k,j,n; inherit_ref TRUE;
chr2	transdecoder	transcript	13205730	13222758	.	+	.	gene_name 98201600|hdhd1; gene_id MSTRG.4227; transcript_id MSTRG.4227.8; gene_biotype protein_coding; Info ORF type:complete (+),score=179.26,sp|Q9BQS8|FYCO1_HUMAN|40.566|8.39e-20; ref_name 98201600|hdhd1; class_code k,j,n; inherit_ref TRUE;
chr2	transdecoder	exon	13205862	13205957	.	+	.	gene_name 98201600|hdhd1; gene_id MSTRG.4227; transcript_id MSTRG.4227.9;
chr2	transdecoder	five_prime_utr	13205862	13205957	.	+	.	gene_name 98201600|hdhd1; gene_id MSTRG.4227; transcript_id MSTRG.4227.9;
chr2	transdecoder	transcript	13205862	13222758	.	+	.	gene_name 98201600|hdhd1; gene_id MSTRG.4227; transcript_id MSTRG.4227.9; gene_biotype protein_coding; Info ORF type:complete (+),score=179.26,sp|Q9BQS8|FYCO1_HUMAN|40.566|8.39e-20; ref_name 98201600|hdhd1; class_code k,j,n; inherit_ref TRUE;
chr2	transdecoder	five_prime_utr	13210341	13210399	.	+	.	gene_name 98201600|hdhd1; gene_id MSTRG.4227; transcript_id MSTRG.4227.7;
chr2	transdecoder	five_prime_utr	13210341	13210399	.	+	.	gene_name 98201600|hdhd1; gene_id MSTRG.4227; transcript_id MSTRG.4227.8;
chr2	transdecoder	five_prime_utr	13210341	13210399	.	+	.	gene_name 98201600|hdhd1; gene_id MSTRG.4227; transcript_id MSTRG.4227.9;
chr2	transdecoder	CDS	13210341	13210556	.	+	2	gene_name 98201600|hdhd1; gene_id MSTRG.4227; transcript_id MSTRG.4227.1;
chr2	transdecoder	CDS	13210341	13210556	.	+	2	gene_name 98201600|hdhd1; gene_id MSTRG.4227; transcript_id MSTRG.4227.2;
chr2	transdecoder	CDS	13210341	13210556	.	+	2	gene_name 98201600|hdhd1; gene_id MSTRG.4227; transcript_id MSTRG.4227.3;
chr2	transdecoder	CDS	13210341	13210556	.	+	2	gene_name 98201600|hdhd1; gene_id MSTRG.4227; transcript_id MSTRG.4227.4;
chr2	transdecoder	CDS	13210341	13210556	.	+	2	gene_name 98201600|hdhd1; gene_id MSTRG.4227; transcript_id MSTRG.4227.5;
chr2	transdecoder	CDS	13210341	13210556	.	+	2	gene_name 98201600|hdhd1; gene_id MSTRG.4227; transcript_id MSTRG.4227.6;
chr2	transdecoder	exon	13210341	13210556	.	+	.	gene_name 98201600|hdhd1; gene_id MSTRG.4227; transcript_id MSTRG.4227.1;
chr2	transdecoder	exon	13210341	13210556	.	+	.	gene_name 98201600|hdhd1; gene_id MSTRG.4227; transcript_id MSTRG.4227.2;
chr2	transdecoder	exon	13210341	13210556	.	+	.	gene_name 98201600|hdhd1; gene_id MSTRG.4227; transcript_id MSTRG.4227.3;
chr2	transdecoder	exon	13210341	13210556	.	+	.	gene_name 98201600|hdhd1; gene_id MSTRG.4227; transcript_id MSTRG.4227.4;
chr2	transdecoder	exon	13210341	13210556	.	+	.	gene_name 98201600|hdhd1; gene_id MSTRG.4227; transcript_id MSTRG.4227.5;
chr2	transdecoder	exon	13210341	13210556	.	+	.	gene_name 98201600|hdhd1; gene_id MSTRG.4227; transcript_id MSTRG.4227.6;
chr2	transdecoder	exon	13210341	13210556	.	+	.	gene_name 98201600|hdhd1; gene_id MSTRG.4227; transcript_id MSTRG.4227.7;
chr2	transdecoder	exon	13210341	13210556	.	+	.	gene_name 98201600|hdhd1; gene_id MSTRG.4227; transcript_id MSTRG.4227.8;
chr2	transdecoder	exon	13210341	13210556	.	+	.	gene_name 98201600|hdhd1; gene_id MSTRG.4227; transcript_id MSTRG.4227.9;
chr2	transdecoder	CDS	13210400	13210556	.	+	0	gene_name 98201600|hdhd1; gene_id MSTRG.4227; transcript_id MSTRG.4227.7;
chr2	transdecoder	CDS	13210400	13210556	.	+	0	gene_name 98201600|hdhd1; gene_id MSTRG.4227; transcript_id MSTRG.4227.8;
chr2	transdecoder	CDS	13210400	13210556	.	+	0	gene_name 98201600|hdhd1; gene_id MSTRG.4227; transcript_id MSTRG.4227.9;
chr2	transdecoder	CDS	13211679	13212892	.	+	2	gene_name 98201600|hdhd1; gene_id MSTRG.4227; transcript_id MSTRG.4227.1;
chr2	transdecoder	CDS	13211679	13212892	.	+	2	gene_name 98201600|hdhd1; gene_id MSTRG.4227; transcript_id MSTRG.4227.2;
chr2	transdecoder	CDS	13211679	13212892	.	+	2	gene_name 98201600|hdhd1; gene_id MSTRG.4227; transcript_id MSTRG.4227.3;
chr2	transdecoder	CDS	13211679	13212892	.	+	2	gene_name 98201600|hdhd1; gene_id MSTRG.4227; transcript_id MSTRG.4227.4;
chr2	transdecoder	CDS	13211679	13212892	.	+	2	gene_name 98201600|hdhd1; gene_id MSTRG.4227; transcript_id MSTRG.4227.5;
chr2	transdecoder	CDS	13211679	13212892	.	+	2	gene_name 98201600|hdhd1; gene_id MSTRG.4227; transcript_id MSTRG.4227.6;
chr2	transdecoder	CDS	13211679	13212892	.	+	2	gene_name 98201600|hdhd1; gene_id MSTRG.4227; transcript_id MSTRG.4227.7;
chr2	transdecoder	CDS	13211679	13212892	.	+	2	gene_name 98201600|hdhd1; gene_id MSTRG.4227; transcript_id MSTRG.4227.8;
chr2	transdecoder	CDS	13211679	13212892	.	+	2	gene_name 98201600|hdhd1; gene_id MSTRG.4227; transcript_id MSTRG.4227.9;
chr2	transdecoder	exon	13211679	13212892	.	+	.	gene_name 98201600|hdhd1; gene_id MSTRG.4227; transcript_id MSTRG.4227.1;
chr2	transdecoder	exon	13211679	13212892	.	+	.	gene_name 98201600|hdhd1; gene_id MSTRG.4227; transcript_id MSTRG.4227.2;
chr2	transdecoder	exon	13211679	13212892	.	+	.	gene_name 98201600|hdhd1; gene_id MSTRG.4227; transcript_id MSTRG.4227.3;
chr2	transdecoder	exon	13211679	13212892	.	+	.	gene_name 98201600|hdhd1; gene_id MSTRG.4227; transcript_id MSTRG.4227.4;
chr2	transdecoder	exon	13211679	13212892	.	+	.	gene_name 98201600|hdhd1; gene_id MSTRG.4227; transcript_id MSTRG.4227.5;
chr2	transdecoder	exon	13211679	13212892	.	+	.	gene_name 98201600|hdhd1; gene_id MSTRG.4227; transcript_id MSTRG.4227.6;
chr2	transdecoder	exon	13211679	13212892	.	+	.	gene_name 98201600|hdhd1; gene_id MSTRG.4227; transcript_id MSTRG.4227.7;
chr2	transdecoder	exon	13211679	13212892	.	+	.	gene_name 98201600|hdhd1; gene_id MSTRG.4227; transcript_id MSTRG.4227.8;
chr2	transdecoder	exon	13211679	13212892	.	+	.	gene_name 98201600|hdhd1; gene_id MSTRG.4227; transcript_id MSTRG.4227.9;
chr2	transdecoder	CDS	13221575	13222492	.	+	0	gene_name 98201600|hdhd1; gene_id MSTRG.4227; transcript_id MSTRG.4227.1;
chr2	transdecoder	CDS	13221575	13222492	.	+	0	gene_name 98201600|hdhd1; gene_id MSTRG.4227; transcript_id MSTRG.4227.2;
chr2	transdecoder	CDS	13221575	13222492	.	+	0	gene_name 98201600|hdhd1; gene_id MSTRG.4227; transcript_id MSTRG.4227.3;
chr2	transdecoder	CDS	13221575	13222492	.	+	0	gene_name 98201600|hdhd1; gene_id MSTRG.4227; transcript_id MSTRG.4227.4;
chr2	transdecoder	CDS	13221575	13222492	.	+	0	gene_name 98201600|hdhd1; gene_id MSTRG.4227; transcript_id MSTRG.4227.5;
chr2	transdecoder	CDS	13221575	13222492	.	+	0	gene_name 98201600|hdhd1; gene_id MSTRG.4227; transcript_id MSTRG.4227.6;
chr2	transdecoder	CDS	13221575	13222492	.	+	0	gene_name 98201600|hdhd1; gene_id MSTRG.4227; transcript_id MSTRG.4227.7;
chr2	transdecoder	CDS	13221575	13222492	.	+	0	gene_name 98201600|hdhd1; gene_id MSTRG.4227; transcript_id MSTRG.4227.8;
chr2	transdecoder	CDS	13221575	13222492	.	+	0	gene_name 98201600|hdhd1; gene_id MSTRG.4227; transcript_id MSTRG.4227.9;
chr2	transdecoder	exon	13221575	13222758	.	+	.	gene_name 98201600|hdhd1; gene_id MSTRG.4227; transcript_id MSTRG.4227.1;
chr2	transdecoder	exon	13221575	13222758	.	+	.	gene_name 98201600|hdhd1; gene_id MSTRG.4227; transcript_id MSTRG.4227.2;
chr2	transdecoder	exon	13221575	13222758	.	+	.	gene_name 98201600|hdhd1; gene_id MSTRG.4227; transcript_id MSTRG.4227.3;
chr2	transdecoder	exon	13221575	13222758	.	+	.	gene_name 98201600|hdhd1; gene_id MSTRG.4227; transcript_id MSTRG.4227.4;
chr2	transdecoder	exon	13221575	13222758	.	+	.	gene_name 98201600|hdhd1; gene_id MSTRG.4227; transcript_id MSTRG.4227.5;
chr2	transdecoder	exon	13221575	13222758	.	+	.	gene_name 98201600|hdhd1; gene_id MSTRG.4227; transcript_id MSTRG.4227.6;
chr2	transdecoder	exon	13221575	13222758	.	+	.	gene_name 98201600|hdhd1; gene_id MSTRG.4227; transcript_id MSTRG.4227.7;
chr2	transdecoder	exon	13221575	13222758	.	+	.	gene_name 98201600|hdhd1; gene_id MSTRG.4227; transcript_id MSTRG.4227.8;
chr2	transdecoder	exon	13221575	13222758	.	+	.	gene_name 98201600|hdhd1; gene_id MSTRG.4227; transcript_id MSTRG.4227.9;
chr2	transdecoder	three_prime_utr	13222493	13222758	.	+	.	gene_name 98201600|hdhd1; gene_id MSTRG.4227; transcript_id MSTRG.4227.1;
chr2	transdecoder	three_prime_utr	13222493	13222758	.	+	.	gene_name 98201600|hdhd1; gene_id MSTRG.4227; transcript_id MSTRG.4227.2;
chr2	transdecoder	three_prime_utr	13222493	13222758	.	+	.	gene_name 98201600|hdhd1; gene_id MSTRG.4227; transcript_id MSTRG.4227.3;
chr2	transdecoder	three_prime_utr	13222493	13222758	.	+	.	gene_name 98201600|hdhd1; gene_id MSTRG.4227; transcript_id MSTRG.4227.4;
chr2	transdecoder	three_prime_utr	13222493	13222758	.	+	.	gene_name 98201600|hdhd1; gene_id MSTRG.4227; transcript_id MSTRG.4227.5;
chr2	transdecoder	three_prime_utr	13222493	13222758	.	+	.	gene_name 98201600|hdhd1; gene_id MSTRG.4227; transcript_id MSTRG.4227.6;
chr2	transdecoder	three_prime_utr	13222493	13222758	.	+	.	gene_name 98201600|hdhd1; gene_id MSTRG.4227; transcript_id MSTRG.4227.7;
chr2	transdecoder	three_prime_utr	13222493	13222758	.	+	.	gene_name 98201600|hdhd1; gene_id MSTRG.4227; transcript_id MSTRG.4227.8;
chr2	transdecoder	three_prime_utr	13222493	13222758	.	+	.	gene_name 98201600|hdhd1; gene_id MSTRG.4227; transcript_id MSTRG.4227.9;
chr2	transdecoder	three_prime_utr	13232090	13232222	.	-	.	gene_name 98158120|scn3a-2; gene_id MSTRG.4229; transcript_id MSTRG.4229.1;
chr2	transdecoder	exon	13232090	13232513	.	-	.	gene_name 98158120|scn3a-2; gene_id MSTRG.4229; transcript_id MSTRG.4229.1;
chr2	transdecoder	gene	13232090	13291107	.	-	.	gene_name 98158120|scn3a-2; gene_id MSTRG.4229; transcript_id NA; gene_biotype protein_coding; Info ORF type:5prime_partial (+),score=187.89,sp|Q9UI33|SCNBA_HUMAN|35.275|0.0; ref_name 98158120|scn3a-2; class_code j; inherit_ref TRUE;
chr2	transdecoder	transcript	13232090	13291107	.	-	.	gene_name 98158120|scn3a-2; gene_id MSTRG.4229; transcript_id MSTRG.4229.1; gene_biotype protein_coding; Info ORF type:5prime_partial (+),score=187.89,sp|Q9UI33|SCNBA_HUMAN|35.275|0.0; ref_name 98158120|scn3a-2; class_code j; inherit_ref TRUE;
chr2	transdecoder	three_prime_utr	13232146	13232222	.	-	.	gene_name 98158120|scn3a-2; gene_id MSTRG.4229; transcript_id MSTRG.4229.2;
chr2	transdecoder	exon	13232146	13232513	.	-	.	gene_name 98158120|scn3a-2; gene_id MSTRG.4229; transcript_id MSTRG.4229.2;
chr2	transdecoder	transcript	13232146	13255953	.	-	.	gene_name 98158120|scn3a-2; gene_id MSTRG.4229; transcript_id MSTRG.4229.2; gene_biotype protein_coding; Info ORF type:5prime_partial (+),score=187.89,sp|Q9UI33|SCNBA_HUMAN|35.275|0.0; ref_name 98158120|scn3a-2; class_code j; inherit_ref TRUE;
chr2	transdecoder	three_prime_utr	13232197	13232222	.	-	.	gene_name 98158120|scn3a-2; gene_id MSTRG.4229; transcript_id MSTRG.4229.3;
chr2	transdecoder	exon	13232197	13232513	.	-	.	gene_name 98158120|scn3a-2; gene_id MSTRG.4229; transcript_id MSTRG.4229.3;
chr2	transdecoder	transcript	13232197	13250119	.	-	.	gene_name 98158120|scn3a-2; gene_id MSTRG.4229; transcript_id MSTRG.4229.3; gene_biotype protein_coding; Info ORF type:5prime_partial (+),score=187.89,sp|Q9UI33|SCNBA_HUMAN|35.275|0.0; ref_name 98158120|scn3a-2; class_code j; inherit_ref TRUE;
chr2	transdecoder	CDS	13232223	13232513	.	-	0	gene_name 98158120|scn3a-2; gene_id MSTRG.4229; transcript_id MSTRG.4229.1;
chr2	transdecoder	CDS	13232223	13232513	.	-	0	gene_name 98158120|scn3a-2; gene_id MSTRG.4229; transcript_id MSTRG.4229.2;
chr2	transdecoder	CDS	13232223	13232513	.	-	0	gene_name 98158120|scn3a-2; gene_id MSTRG.4229; transcript_id MSTRG.4229.3;
chr2	transdecoder	CDS	13237807	13238163	.	-	0	gene_name 98158120|scn3a-2; gene_id MSTRG.4229; transcript_id MSTRG.4229.1;
chr2	transdecoder	CDS	13237807	13238163	.	-	0	gene_name 98158120|scn3a-2; gene_id MSTRG.4229; transcript_id MSTRG.4229.2;
chr2	transdecoder	CDS	13237807	13238163	.	-	0	gene_name 98158120|scn3a-2; gene_id MSTRG.4229; transcript_id MSTRG.4229.3;
chr2	transdecoder	exon	13237807	13238163	.	-	.	gene_name 98158120|scn3a-2; gene_id MSTRG.4229; transcript_id MSTRG.4229.1;
chr2	transdecoder	exon	13237807	13238163	.	-	.	gene_name 98158120|scn3a-2; gene_id MSTRG.4229; transcript_id MSTRG.4229.2;
chr2	transdecoder	exon	13237807	13238163	.	-	.	gene_name 98158120|scn3a-2; gene_id MSTRG.4229; transcript_id MSTRG.4229.3;
chr2	transdecoder	CDS	13241296	13241696	.	-	2	gene_name 98158120|scn3a-2; gene_id MSTRG.4229; transcript_id MSTRG.4229.1;
chr2	transdecoder	CDS	13241296	13241696	.	-	2	gene_name 98158120|scn3a-2; gene_id MSTRG.4229; transcript_id MSTRG.4229.2;
chr2	transdecoder	CDS	13241296	13241696	.	-	2	gene_name 98158120|scn3a-2; gene_id MSTRG.4229; transcript_id MSTRG.4229.3;
chr2	transdecoder	exon	13241296	13241696	.	-	.	gene_name 98158120|scn3a-2; gene_id MSTRG.4229; transcript_id MSTRG.4229.1;
chr2	transdecoder	exon	13241296	13241696	.	-	.	gene_name 98158120|scn3a-2; gene_id MSTRG.4229; transcript_id MSTRG.4229.2;
chr2	transdecoder	exon	13241296	13241696	.	-	.	gene_name 98158120|scn3a-2; gene_id MSTRG.4229; transcript_id MSTRG.4229.3;
chr2	transdecoder	CDS	13242696	13242972	.	-	0	gene_name 98158120|scn3a-2; gene_id MSTRG.4229; transcript_id MSTRG.4229.1;
chr2	transdecoder	CDS	13242696	13242972	.	-	0	gene_name 98158120|scn3a-2; gene_id MSTRG.4229; transcript_id MSTRG.4229.2;
chr2	transdecoder	CDS	13242696	13242972	.	-	0	gene_name 98158120|scn3a-2; gene_id MSTRG.4229; transcript_id MSTRG.4229.3;
chr2	transdecoder	exon	13242696	13242972	.	-	.	gene_name 98158120|scn3a-2; gene_id MSTRG.4229; transcript_id MSTRG.4229.1;
chr2	transdecoder	exon	13242696	13242972	.	-	.	gene_name 98158120|scn3a-2; gene_id MSTRG.4229; transcript_id MSTRG.4229.2;
chr2	transdecoder	exon	13242696	13242972	.	-	.	gene_name 98158120|scn3a-2; gene_id MSTRG.4229; transcript_id MSTRG.4229.3;
chr2	transdecoder	CDS	13243675	13243788	.	-	0	gene_name 98158120|scn3a-2; gene_id MSTRG.4229; transcript_id MSTRG.4229.1;
chr2	transdecoder	CDS	13243675	13243788	.	-	0	gene_name 98158120|scn3a-2; gene_id MSTRG.4229; transcript_id MSTRG.4229.2;
chr2	transdecoder	CDS	13243675	13243788	.	-	0	gene_name 98158120|scn3a-2; gene_id MSTRG.4229; transcript_id MSTRG.4229.3;
chr2	transdecoder	exon	13243675	13243788	.	-	.	gene_name 98158120|scn3a-2; gene_id MSTRG.4229; transcript_id MSTRG.4229.1;
chr2	transdecoder	exon	13243675	13243788	.	-	.	gene_name 98158120|scn3a-2; gene_id MSTRG.4229; transcript_id MSTRG.4229.2;
chr2	transdecoder	exon	13243675	13243788	.	-	.	gene_name 98158120|scn3a-2; gene_id MSTRG.4229; transcript_id MSTRG.4229.3;
chr2	transdecoder	CDS	13244968	13245159	.	-	0	gene_name 98158120|scn3a-2; gene_id MSTRG.4229; transcript_id MSTRG.4229.1;
chr2	transdecoder	CDS	13244968	13245159	.	-	0	gene_name 98158120|scn3a-2; gene_id MSTRG.4229; transcript_id MSTRG.4229.2;
chr2	transdecoder	CDS	13244968	13245159	.	-	0	gene_name 98158120|scn3a-2; gene_id MSTRG.4229; transcript_id MSTRG.4229.3;
chr2	transdecoder	exon	13244968	13245159	.	-	.	gene_name 98158120|scn3a-2; gene_id MSTRG.4229; transcript_id MSTRG.4229.1;
chr2	transdecoder	exon	13244968	13245159	.	-	.	gene_name 98158120|scn3a-2; gene_id MSTRG.4229; transcript_id MSTRG.4229.2;
chr2	transdecoder	exon	13244968	13245159	.	-	.	gene_name 98158120|scn3a-2; gene_id MSTRG.4229; transcript_id MSTRG.4229.3;
chr2	transdecoder	CDS	13245233	13245508	.	-	0	gene_name 98158120|scn3a-2; gene_id MSTRG.4229; transcript_id MSTRG.4229.1;
chr2	transdecoder	CDS	13245233	13245508	.	-	0	gene_name 98158120|scn3a-2; gene_id MSTRG.4229; transcript_id MSTRG.4229.2;
chr2	transdecoder	CDS	13245233	13245508	.	-	0	gene_name 98158120|scn3a-2; gene_id MSTRG.4229; transcript_id MSTRG.4229.3;
chr2	transdecoder	exon	13245233	13245508	.	-	.	gene_name 98158120|scn3a-2; gene_id MSTRG.4229; transcript_id MSTRG.4229.1;
chr2	transdecoder	exon	13245233	13245508	.	-	.	gene_name 98158120|scn3a-2; gene_id MSTRG.4229; transcript_id MSTRG.4229.2;
chr2	transdecoder	exon	13245233	13245508	.	-	.	gene_name 98158120|scn3a-2; gene_id MSTRG.4229; transcript_id MSTRG.4229.3;
chr2	transdecoder	CDS	13246460	13246570	.	-	0	gene_name 98158120|scn3a-2; gene_id MSTRG.4229; transcript_id MSTRG.4229.1;
chr2	transdecoder	CDS	13246460	13246570	.	-	0	gene_name 98158120|scn3a-2; gene_id MSTRG.4229; transcript_id MSTRG.4229.2;
chr2	transdecoder	CDS	13246460	13246570	.	-	0	gene_name 98158120|scn3a-2; gene_id MSTRG.4229; transcript_id MSTRG.4229.3;
chr2	transdecoder	exon	13246460	13246570	.	-	.	gene_name 98158120|scn3a-2; gene_id MSTRG.4229; transcript_id MSTRG.4229.1;
chr2	transdecoder	exon	13246460	13246570	.	-	.	gene_name 98158120|scn3a-2; gene_id MSTRG.4229; transcript_id MSTRG.4229.2;
chr2	transdecoder	exon	13246460	13246570	.	-	.	gene_name 98158120|scn3a-2; gene_id MSTRG.4229; transcript_id MSTRG.4229.3;
chr2	transdecoder	CDS	13246620	13246700	.	-	0	gene_name 98158120|scn3a-2; gene_id MSTRG.4229; transcript_id MSTRG.4229.3;
chr2	transdecoder	CDS	13246620	13246793	.	-	0	gene_name 98158120|scn3a-2; gene_id MSTRG.4229; transcript_id MSTRG.4229.1;
chr2	transdecoder	CDS	13246620	13246793	.	-	0	gene_name 98158120|scn3a-2; gene_id MSTRG.4229; transcript_id MSTRG.4229.2;
chr2	transdecoder	exon	13246620	13246793	.	-	.	gene_name 98158120|scn3a-2; gene_id MSTRG.4229; transcript_id MSTRG.4229.1;
chr2	transdecoder	exon	13246620	13246793	.	-	.	gene_name 98158120|scn3a-2; gene_id MSTRG.4229; transcript_id MSTRG.4229.2;
chr2	transdecoder	exon	13246620	13246809	.	-	.	gene_name 98158120|scn3a-2; gene_id MSTRG.4229; transcript_id MSTRG.4229.3;
chr2	transdecoder	CDS	13246786	13246809	.	-	0	gene_name 98158120|scn3a-2; gene_id MSTRG.4229; transcript_id MSTRG.4229.3;
chr2	transdecoder	CDS	13247443	13247670	.	-	0	gene_name 98158120|scn3a-2; gene_id MSTRG.4229; transcript_id MSTRG.4229.1;
chr2	transdecoder	CDS	13247443	13247670	.	-	0	gene_name 98158120|scn3a-2; gene_id MSTRG.4229; transcript_id MSTRG.4229.2;
chr2	transdecoder	CDS	13247443	13247670	.	-	0	gene_name 98158120|scn3a-2; gene_id MSTRG.4229; transcript_id MSTRG.4229.3;
chr2	transdecoder	exon	13247443	13247670	.	-	.	gene_name 98158120|scn3a-2; gene_id MSTRG.4229; transcript_id MSTRG.4229.1;
chr2	transdecoder	exon	13247443	13247670	.	-	.	gene_name 98158120|scn3a-2; gene_id MSTRG.4229; transcript_id MSTRG.4229.2;
chr2	transdecoder	exon	13247443	13247670	.	-	.	gene_name 98158120|scn3a-2; gene_id MSTRG.4229; transcript_id MSTRG.4229.3;
chr2	transdecoder	CDS	13249007	13249149	.	-	2	gene_name 98158120|scn3a-2; gene_id MSTRG.4229; transcript_id MSTRG.4229.1;
chr2	transdecoder	CDS	13249007	13249149	.	-	2	gene_name 98158120|scn3a-2; gene_id MSTRG.4229; transcript_id MSTRG.4229.2;
chr2	transdecoder	CDS	13249007	13249149	.	-	2	gene_name 98158120|scn3a-2; gene_id MSTRG.4229; transcript_id MSTRG.4229.3;
chr2	transdecoder	exon	13249007	13249149	.	-	.	gene_name 98158120|scn3a-2; gene_id MSTRG.4229; transcript_id MSTRG.4229.1;
chr2	transdecoder	exon	13249007	13249149	.	-	.	gene_name 98158120|scn3a-2; gene_id MSTRG.4229; transcript_id MSTRG.4229.2;
chr2	transdecoder	exon	13249007	13249149	.	-	.	gene_name 98158120|scn3a-2; gene_id MSTRG.4229; transcript_id MSTRG.4229.3;
chr2	transdecoder	CDS	13249936	13250119	.	-	0	gene_name 98158120|scn3a-2; gene_id MSTRG.4229; transcript_id MSTRG.4229.1;
chr2	transdecoder	CDS	13249936	13250119	.	-	0	gene_name 98158120|scn3a-2; gene_id MSTRG.4229; transcript_id MSTRG.4229.2;
chr2	transdecoder	CDS	13249936	13250119	.	-	0	gene_name 98158120|scn3a-2; gene_id MSTRG.4229; transcript_id MSTRG.4229.3;
chr2	transdecoder	exon	13249936	13250119	.	-	.	gene_name 98158120|scn3a-2; gene_id MSTRG.4229; transcript_id MSTRG.4229.1;
chr2	transdecoder	exon	13249936	13250119	.	-	.	gene_name 98158120|scn3a-2; gene_id MSTRG.4229; transcript_id MSTRG.4229.2;
chr2	transdecoder	exon	13249936	13250119	.	-	.	gene_name 98158120|scn3a-2; gene_id MSTRG.4229; transcript_id MSTRG.4229.3;
chr2	transdecoder	CDS	13250635	13250806	.	-	1	gene_name 98158120|scn3a-2; gene_id MSTRG.4229; transcript_id MSTRG.4229.1;
chr2	transdecoder	CDS	13250635	13250806	.	-	1	gene_name 98158120|scn3a-2; gene_id MSTRG.4229; transcript_id MSTRG.4229.2;
chr2	transdecoder	exon	13250635	13250806	.	-	.	gene_name 98158120|scn3a-2; gene_id MSTRG.4229; transcript_id MSTRG.4229.1;
chr2	transdecoder	exon	13250635	13250806	.	-	.	gene_name 98158120|scn3a-2; gene_id MSTRG.4229; transcript_id MSTRG.4229.2;
chr2	transdecoder	CDS	13251439	13251620	.	-	0	gene_name 98158120|scn3a-2; gene_id MSTRG.4229; transcript_id MSTRG.4229.1;
chr2	transdecoder	CDS	13251439	13251620	.	-	0	gene_name 98158120|scn3a-2; gene_id MSTRG.4229; transcript_id MSTRG.4229.2;
chr2	transdecoder	exon	13251439	13251620	.	-	.	gene_name 98158120|scn3a-2; gene_id MSTRG.4229; transcript_id MSTRG.4229.1;
chr2	transdecoder	exon	13251439	13251620	.	-	.	gene_name 98158120|scn3a-2; gene_id MSTRG.4229; transcript_id MSTRG.4229.2;
chr2	transdecoder	CDS	13251684	13251824	.	-	0	gene_name 98158120|scn3a-2; gene_id MSTRG.4229; transcript_id MSTRG.4229.2;
chr2	transdecoder	CDS	13251684	13251872	.	-	0	gene_name 98158120|scn3a-2; gene_id MSTRG.4229; transcript_id MSTRG.4229.1;
chr2	transdecoder	exon	13251684	13251872	.	-	.	gene_name 98158120|scn3a-2; gene_id MSTRG.4229; transcript_id MSTRG.4229.1;
chr2	transdecoder	exon	13251684	13251872	.	-	.	gene_name 98158120|scn3a-2; gene_id MSTRG.4229; transcript_id MSTRG.4229.2;
chr2	transdecoder	five_prime_utr	13251825	13251872	.	-	.	gene_name 98158120|scn3a-2; gene_id MSTRG.4229; transcript_id MSTRG.4229.2;
chr2	transdecoder	CDS	13254085	13254332	.	-	2	gene_name 98158120|scn3a-2; gene_id MSTRG.4229; transcript_id MSTRG.4229.1;
chr2	transdecoder	exon	13254085	13254332	.	-	.	gene_name 98158120|scn3a-2; gene_id MSTRG.4229; transcript_id MSTRG.4229.1;
chr2	transdecoder	CDS	13255158	13255185	.	-	0	gene_name 98158120|scn3a-2; gene_id MSTRG.4229; transcript_id MSTRG.4229.1;
chr2	transdecoder	exon	13255158	13255185	.	-	.	gene_name 98158120|scn3a-2; gene_id MSTRG.4229; transcript_id MSTRG.4229.1;
chr2	transdecoder	exon	13255158	13255953	.	-	.	gene_name 98158120|scn3a-2; gene_id MSTRG.4229; transcript_id MSTRG.4229.2;
chr2	transdecoder	five_prime_utr	13255158	13255953	.	-	.	gene_name 98158120|scn3a-2; gene_id MSTRG.4229; transcript_id MSTRG.4229.2;
chr2	transdecoder	CDS	13255259	13255272	.	-	2	gene_name 98158120|scn3a-2; gene_id MSTRG.4229; transcript_id MSTRG.4229.1;
chr2	transdecoder	exon	13255259	13255272	.	-	.	gene_name 98158120|scn3a-2; gene_id MSTRG.4229; transcript_id MSTRG.4229.1;
chr2	transdecoder	three_prime_utr	13256275	13256322	.	-	.	gene_name 98158120|scn3a-2; gene_id MSTRG.4229; transcript_id MSTRG.4229.4;
chr2	transdecoder	exon	13256275	13256423	.	-	.	gene_name 98158120|scn3a-2; gene_id MSTRG.4229; transcript_id MSTRG.4229.4;
chr2	transdecoder	transcript	13256275	13291107	.	-	.	gene_name 98158120|scn3a-2; gene_id MSTRG.4229; transcript_id MSTRG.4229.4; gene_biotype protein_coding; Info ORF type:5prime_partial (+),score=187.89,sp|Q9UI33|SCNBA_HUMAN|35.275|0.0; ref_name 98158120|scn3a-2; class_code j; inherit_ref TRUE;
chr2	transdecoder	CDS	13256323	13256423	.	-	2	gene_name 98158120|scn3a-2; gene_id MSTRG.4229; transcript_id MSTRG.4229.4;
chr2	transdecoder	CDS	13258639	13258675	.	-	0	gene_name 98158120|scn3a-2; gene_id MSTRG.4229; transcript_id MSTRG.4229.1;
chr2	transdecoder	CDS	13258639	13258675	.	-	0	gene_name 98158120|scn3a-2; gene_id MSTRG.4229; transcript_id MSTRG.4229.4;
chr2	transdecoder	exon	13258639	13258675	.	-	.	gene_name 98158120|scn3a-2; gene_id MSTRG.4229; transcript_id MSTRG.4229.1;
chr2	transdecoder	exon	13258639	13258675	.	-	.	gene_name 98158120|scn3a-2; gene_id MSTRG.4229; transcript_id MSTRG.4229.4;
chr2	transdecoder	CDS	13258901	13259041	.	-	0	gene_name 98158120|scn3a-2; gene_id MSTRG.4229; transcript_id MSTRG.4229.1;
chr2	transdecoder	CDS	13258901	13259041	.	-	0	gene_name 98158120|scn3a-2; gene_id MSTRG.4229; transcript_id MSTRG.4229.4;
chr2	transdecoder	exon	13258901	13259041	.	-	.	gene_name 98158120|scn3a-2; gene_id MSTRG.4229; transcript_id MSTRG.4229.1;
chr2	transdecoder	exon	13258901	13259041	.	-	.	gene_name 98158120|scn3a-2; gene_id MSTRG.4229; transcript_id MSTRG.4229.4;
chr2	transdecoder	CDS	13261873	13262047	.	-	1	gene_name 98158120|scn3a-2; gene_id MSTRG.4229; transcript_id MSTRG.4229.1;
chr2	transdecoder	CDS	13261873	13262047	.	-	1	gene_name 98158120|scn3a-2; gene_id MSTRG.4229; transcript_id MSTRG.4229.4;
chr2	transdecoder	exon	13261873	13262047	.	-	.	gene_name 98158120|scn3a-2; gene_id MSTRG.4229; transcript_id MSTRG.4229.1;
chr2	transdecoder	exon	13261873	13262047	.	-	.	gene_name 98158120|scn3a-2; gene_id MSTRG.4229; transcript_id MSTRG.4229.4;
chr2	transdecoder	CDS	13264445	13264499	.	-	2	gene_name 98158120|scn3a-2; gene_id MSTRG.4229; transcript_id MSTRG.4229.1;
chr2	transdecoder	CDS	13264445	13264499	.	-	2	gene_name 98158120|scn3a-2; gene_id MSTRG.4229; transcript_id MSTRG.4229.4;
chr2	transdecoder	exon	13264445	13264499	.	-	.	gene_name 98158120|scn3a-2; gene_id MSTRG.4229; transcript_id MSTRG.4229.1;
chr2	transdecoder	exon	13264445	13264499	.	-	.	gene_name 98158120|scn3a-2; gene_id MSTRG.4229; transcript_id MSTRG.4229.4;
chr2	transdecoder	CDS	13265928	13266125	.	-	2	gene_name 98158120|scn3a-2; gene_id MSTRG.4229; transcript_id MSTRG.4229.1;
chr2	transdecoder	CDS	13265928	13266125	.	-	2	gene_name 98158120|scn3a-2; gene_id MSTRG.4229; transcript_id MSTRG.4229.4;
chr2	transdecoder	exon	13265928	13266125	.	-	.	gene_name 98158120|scn3a-2; gene_id MSTRG.4229; transcript_id MSTRG.4229.1;
chr2	transdecoder	exon	13265928	13266125	.	-	.	gene_name 98158120|scn3a-2; gene_id MSTRG.4229; transcript_id MSTRG.4229.4;
chr2	transdecoder	CDS	13272030	13272145	.	-	1	gene_name 98158120|scn3a-2; gene_id MSTRG.4229; transcript_id MSTRG.4229.1;
chr2	transdecoder	CDS	13272030	13272145	.	-	1	gene_name 98158120|scn3a-2; gene_id MSTRG.4229; transcript_id MSTRG.4229.4;
chr2	transdecoder	exon	13272030	13272145	.	-	.	gene_name 98158120|scn3a-2; gene_id MSTRG.4229; transcript_id MSTRG.4229.1;
chr2	transdecoder	exon	13272030	13272145	.	-	.	gene_name 98158120|scn3a-2; gene_id MSTRG.4229; transcript_id MSTRG.4229.4;
chr2	transdecoder	CDS	13272196	13272533	.	-	0	gene_name 98158120|scn3a-2; gene_id MSTRG.4229; transcript_id MSTRG.4229.1;
chr2	transdecoder	CDS	13272196	13272533	.	-	0	gene_name 98158120|scn3a-2; gene_id MSTRG.4229; transcript_id MSTRG.4229.4;
chr2	transdecoder	exon	13272196	13272533	.	-	.	gene_name 98158120|scn3a-2; gene_id MSTRG.4229; transcript_id MSTRG.4229.1;
chr2	transdecoder	exon	13272196	13272533	.	-	.	gene_name 98158120|scn3a-2; gene_id MSTRG.4229; transcript_id MSTRG.4229.4;
chr2	transdecoder	CDS	13276661	13276869	.	-	2	gene_name 98158120|scn3a-2; gene_id MSTRG.4229; transcript_id MSTRG.4229.1;
chr2	transdecoder	CDS	13276661	13276869	.	-	2	gene_name 98158120|scn3a-2; gene_id MSTRG.4229; transcript_id MSTRG.4229.4;
chr2	transdecoder	exon	13276661	13276869	.	-	.	gene_name 98158120|scn3a-2; gene_id MSTRG.4229; transcript_id MSTRG.4229.1;
chr2	transdecoder	exon	13276661	13276869	.	-	.	gene_name 98158120|scn3a-2; gene_id MSTRG.4229; transcript_id MSTRG.4229.4;
chr2	transdecoder	CDS	13276948	13277103	.	-	2	gene_name 98158120|scn3a-2; gene_id MSTRG.4229; transcript_id MSTRG.4229.1;
chr2	transdecoder	CDS	13276948	13277103	.	-	2	gene_name 98158120|scn3a-2; gene_id MSTRG.4229; transcript_id MSTRG.4229.4;
chr2	transdecoder	exon	13276948	13277103	.	-	.	gene_name 98158120|scn3a-2; gene_id MSTRG.4229; transcript_id MSTRG.4229.1;
chr2	transdecoder	exon	13276948	13277103	.	-	.	gene_name 98158120|scn3a-2; gene_id MSTRG.4229; transcript_id MSTRG.4229.4;
chr2	transdecoder	CDS	13291093	13291105	.	-	0	gene_name 98158120|scn3a-2; gene_id MSTRG.4229; transcript_id MSTRG.4229.1;
chr2	transdecoder	CDS	13291093	13291105	.	-	0	gene_name 98158120|scn3a-2; gene_id MSTRG.4229; transcript_id MSTRG.4229.4;
chr2	transdecoder	exon	13291093	13291107	.	-	.	gene_name 98158120|scn3a-2; gene_id MSTRG.4229; transcript_id MSTRG.4229.1;
chr2	transdecoder	exon	13291093	13291107	.	-	.	gene_name 98158120|scn3a-2; gene_id MSTRG.4229; transcript_id MSTRG.4229.4;
chr2	transdecoder	three_prime_utr	13293321	13293417	.	-	.	gene_name 98111952|trpm8-12; gene_id MSTRG.4230; transcript_id MSTRG.4230.1;
chr2	transdecoder	exon	13293321	13296529	.	-	.	gene_name 98111952|trpm8-12; gene_id MSTRG.4230; transcript_id MSTRG.4230.1;
chr2	transdecoder	gene	13293321	13296529	.	-	.	gene_name 98111952|trpm8-12; gene_id MSTRG.4230; transcript_id NA; gene_biotype protein_coding; Info ORF type:complete (+),score=113.52,sp|Q7Z2W7|TRPM8_HUMAN|23.861|6.56e-44; ref_name 98111952|trpm8-12; class_code =; inherit_ref TRUE;
chr2	transdecoder	transcript	13293321	13296529	.	-	.	gene_name 98111952|trpm8-12; gene_id MSTRG.4230; transcript_id MSTRG.4230.1; gene_biotype protein_coding; Info ORF type:complete (+),score=113.52,sp|Q7Z2W7|TRPM8_HUMAN|23.861|6.56e-44; ref_name 98111952|trpm8-12; class_code =; inherit_ref TRUE;
chr2	transdecoder	CDS	13293418	13296138	.	-	0	gene_name 98111952|trpm8-12; gene_id MSTRG.4230; transcript_id MSTRG.4230.1;
chr2	transdecoder	five_prime_utr	13296139	13296529	.	-	.	gene_name 98111952|trpm8-12; gene_id MSTRG.4230; transcript_id MSTRG.4230.1;
chr2	transdecoder	three_prime_utr	13312493	13312771	.	-	.	gene_name 98002424|trpm8; gene_id MSTRG.4231; transcript_id MSTRG.4231.1;
chr2	transdecoder	exon	13312493	13315969	.	-	.	gene_name 98002424|trpm8; gene_id MSTRG.4231; transcript_id MSTRG.4231.1;
chr2	transdecoder	gene	13312493	13315969	.	-	.	gene_name 98002424|trpm8; gene_id MSTRG.4231; transcript_id NA; gene_biotype protein_coding; Info ORF type:complete (+),score=111.41,sp|Q7Z2W7|TRPM8_HUMAN|21.790|4.39e-45; ref_name 98002424|trpm8; class_code =; inherit_ref TRUE;
chr2	transdecoder	transcript	13312493	13315969	.	-	.	gene_name 98002424|trpm8; gene_id MSTRG.4231; transcript_id MSTRG.4231.1; gene_biotype protein_coding; Info ORF type:complete (+),score=111.41,sp|Q7Z2W7|TRPM8_HUMAN|21.790|4.39e-45; ref_name 98002424|trpm8; class_code =; inherit_ref TRUE;
chr2	transdecoder	CDS	13312772	13315897	.	-	0	gene_name 98002424|trpm8; gene_id MSTRG.4231; transcript_id MSTRG.4231.1;
chr2	transdecoder	five_prime_utr	13315898	13315969	.	-	.	gene_name 98002424|trpm8; gene_id MSTRG.4231; transcript_id MSTRG.4231.1;
chr2	transdecoder	three_prime_utr	13344543	13344616	.	-	.	gene_name 98019733|ptn11-2; gene_id MSTRG.4232; transcript_id MSTRG.4232.1;
chr2	transdecoder	exon	13344543	13344869	.	-	.	gene_name 98019733|ptn11-2; gene_id MSTRG.4232; transcript_id MSTRG.4232.1;
chr2	transdecoder	gene	13344543	13375775	.	-	.	gene_name 98019733|ptn11-2; gene_id MSTRG.4232; transcript_id NA; gene_biotype protein_coding; Info ORF type:complete (+),score=11.26,sp|Q06124|PTN11_HUMAN|45.098|2.50e-09; ref_name 98019733|ptn11-2; class_code =; inherit_ref TRUE;
chr2	transdecoder	transcript	13344543	13375775	.	-	.	gene_name 98019733|ptn11-2; gene_id MSTRG.4232; transcript_id MSTRG.4232.1; gene_biotype protein_coding; Info ORF type:complete (+),score=11.26,sp|Q06124|PTN11_HUMAN|45.098|2.50e-09; ref_name 98019733|ptn11-2; class_code =; inherit_ref TRUE;
chr2	transdecoder	CDS	13344617	13344869	.	-	1	gene_name 98019733|ptn11-2; gene_id MSTRG.4232; transcript_id MSTRG.4232.1;
chr2	StringTie	exon	13363575	13363600	.	+	.	gene_name 98302167|unknown-14387; gene_id MSTRG.4233; transcript_id MSTRG.4233.1;
chr2	StringTie	transcript	13363575	13400774	.	+	.	gene_name 98302167|unknown-14387; gene_id MSTRG.4233; transcript_id MSTRG.4233.1; gene_biotype non-coding; Info NA; ref_name 98143081|unknown-8365; class_code o; inherit_ref FALSE;
chr2	transdecoder	CDS	13372690	13372812	.	-	1	gene_name 98019733|ptn11-2; gene_id MSTRG.4232; transcript_id MSTRG.4232.1;
chr2	transdecoder	exon	13372690	13372812	.	-	.	gene_name 98019733|ptn11-2; gene_id MSTRG.4232; transcript_id MSTRG.4232.1;
chr2	transdecoder	CDS	13375544	13375563	.	-	0	gene_name 98019733|ptn11-2; gene_id MSTRG.4232; transcript_id MSTRG.4232.1;
chr2	transdecoder	exon	13375544	13375775	.	-	.	gene_name 98019733|ptn11-2; gene_id MSTRG.4232; transcript_id MSTRG.4232.1;
chr2	transdecoder	five_prime_utr	13375564	13375775	.	-	.	gene_name 98019733|ptn11-2; gene_id MSTRG.4232; transcript_id MSTRG.4232.1;
chr2	StringTie	exon	13395825	13395888	.	+	.	gene_name 98302167|unknown-14387; gene_id MSTRG.4233; transcript_id MSTRG.4233.2;
chr2	StringTie	transcript	13395825	13400774	.	+	.	gene_name 98302167|unknown-14387; gene_id MSTRG.4233; transcript_id MSTRG.4233.2; gene_biotype non-coding; Info NA; ref_name 98143081|unknown-8365; class_code o; inherit_ref FALSE;
chr2	SAM2GTF	exon	13400265	13400826	.	+	.	gene_name 98143081|unknown-8365; gene_id 98143081|unknown-8365; transcript_id 98143081|unknown-8365.1;
chr2	SAM2GTF	transcript	13400265	13400826	.	+	.	gene_name 98143081|unknown-8365; gene_id 98143081|unknown-8365; transcript_id 98143081|unknown-8365.1; gene_biotype non-coding; Info NA; ref_name 98143081|unknown-8365; class_code =; inherit_ref TRUE;
chr2	StringTie	exon	13400269	13400774	.	+	.	gene_name 98302167|unknown-14387; gene_id MSTRG.4233; transcript_id MSTRG.4233.1;
chr2	StringTie	exon	13400269	13400774	.	+	.	gene_name 98302167|unknown-14387; gene_id MSTRG.4233; transcript_id MSTRG.4233.2;
chr2	transdecoder	exon	13430422	13431088	.	-	.	gene_name 98105026|unknown-7246; gene_id MSTRG.4234; transcript_id MSTRG.4234.1;
chr2	transdecoder	gene	13430422	13431088	.	-	.	gene_name 98105026|unknown-7246; gene_id MSTRG.4234; transcript_id NA; gene_biotype protein_coding; Info ORF type:internal (+),score=34.41; ref_name 98105026|unknown-7246; class_code k; inherit_ref TRUE;
chr2	transdecoder	transcript	13430422	13431088	.	-	.	gene_name 98105026|unknown-7246; gene_id MSTRG.4234; transcript_id MSTRG.4234.1; gene_biotype protein_coding; Info ORF type:internal (+),score=34.41; ref_name 98105026|unknown-7246; class_code k; inherit_ref TRUE;
chr2	transdecoder	CDS	13430423	13431088	.	-	0	gene_name 98105026|unknown-7246; gene_id MSTRG.4234; transcript_id MSTRG.4234.1;
chr2	transdecoder	three_prime_utr	13439656	13439796	.	-	.	gene_name 98048249|sucb1; gene_id MSTRG.4235; transcript_id MSTRG.4235.1;
chr2	transdecoder	exon	13439656	13439871	.	-	.	gene_name 98048249|sucb1; gene_id MSTRG.4235; transcript_id MSTRG.4235.1;
chr2	transdecoder	gene	13439656	13456337	.	-	.	gene_name 98048249|sucb1; gene_id MSTRG.4235; transcript_id NA; gene_biotype protein_coding; Info ORF type:complete (+),score=77.40,sp|Q9P2R7|SUCB1_HUMAN|61.201|0.0; ref_name 98048249|sucb1; class_code =,m; inherit_ref TRUE;
chr2	transdecoder	transcript	13439656	13456337	.	-	.	gene_name 98048249|sucb1; gene_id MSTRG.4235; transcript_id MSTRG.4235.1; gene_biotype protein_coding; Info ORF type:complete (+),score=77.40,sp|Q9P2R7|SUCB1_HUMAN|61.201|0.0; ref_name 98048249|sucb1; class_code =,m; inherit_ref TRUE;
chr2	transdecoder	three_prime_utr	13439661	13439796	.	-	.	gene_name 98048249|sucb1; gene_id MSTRG.4235; transcript_id MSTRG.4235.2;
chr2	transdecoder	exon	13439661	13439871	.	-	.	gene_name 98048249|sucb1; gene_id MSTRG.4235; transcript_id MSTRG.4235.2;
chr2	transdecoder	transcript	13439661	13456337	.	-	.	gene_name 98048249|sucb1; gene_id MSTRG.4235; transcript_id MSTRG.4235.2; gene_biotype protein_coding; Info ORF type:complete (+),score=77.40,sp|Q9P2R7|SUCB1_HUMAN|61.201|0.0; ref_name 98048249|sucb1; class_code =,m; inherit_ref TRUE;
chr2	transdecoder	CDS	13439797	13439871	.	-	0	gene_name 98048249|sucb1; gene_id MSTRG.4235; transcript_id MSTRG.4235.1;
chr2	transdecoder	CDS	13439797	13439871	.	-	0	gene_name 98048249|sucb1; gene_id MSTRG.4235; transcript_id MSTRG.4235.2;
chr2	transdecoder	CDS	13441036	13441124	.	-	2	gene_name 98048249|sucb1; gene_id MSTRG.4235; transcript_id MSTRG.4235.1;
chr2	transdecoder	CDS	13441036	13441124	.	-	2	gene_name 98048249|sucb1; gene_id MSTRG.4235; transcript_id MSTRG.4235.2;
chr2	transdecoder	exon	13441036	13441124	.	-	.	gene_name 98048249|sucb1; gene_id MSTRG.4235; transcript_id MSTRG.4235.1;
chr2	transdecoder	exon	13441036	13441124	.	-	.	gene_name 98048249|sucb1; gene_id MSTRG.4235; transcript_id MSTRG.4235.2;
chr2	transdecoder	CDS	13442864	13442984	.	-	0	gene_name 98048249|sucb1; gene_id MSTRG.4235; transcript_id MSTRG.4235.1;
chr2	transdecoder	CDS	13442864	13442984	.	-	0	gene_name 98048249|sucb1; gene_id MSTRG.4235; transcript_id MSTRG.4235.2;
chr2	transdecoder	exon	13442864	13442984	.	-	.	gene_name 98048249|sucb1; gene_id MSTRG.4235; transcript_id MSTRG.4235.1;
chr2	transdecoder	exon	13442864	13442984	.	-	.	gene_name 98048249|sucb1; gene_id MSTRG.4235; transcript_id MSTRG.4235.2;
chr2	transdecoder	CDS	13443084	13443226	.	-	2	gene_name 98048249|sucb1; gene_id MSTRG.4235; transcript_id MSTRG.4235.1;
chr2	transdecoder	CDS	13443084	13443226	.	-	2	gene_name 98048249|sucb1; gene_id MSTRG.4235; transcript_id MSTRG.4235.2;
chr2	transdecoder	exon	13443084	13443226	.	-	.	gene_name 98048249|sucb1; gene_id MSTRG.4235; transcript_id MSTRG.4235.1;
chr2	transdecoder	exon	13443084	13443226	.	-	.	gene_name 98048249|sucb1; gene_id MSTRG.4235; transcript_id MSTRG.4235.2;
chr2	transdecoder	CDS	13443302	13443463	.	-	2	gene_name 98048249|sucb1; gene_id MSTRG.4235; transcript_id MSTRG.4235.1;
chr2	transdecoder	CDS	13443302	13443463	.	-	2	gene_name 98048249|sucb1; gene_id MSTRG.4235; transcript_id MSTRG.4235.2;
chr2	transdecoder	exon	13443302	13443463	.	-	.	gene_name 98048249|sucb1; gene_id MSTRG.4235; transcript_id MSTRG.4235.1;
chr2	transdecoder	exon	13443302	13443463	.	-	.	gene_name 98048249|sucb1; gene_id MSTRG.4235; transcript_id MSTRG.4235.2;
chr2	transdecoder	CDS	13443597	13443693	.	-	0	gene_name 98048249|sucb1; gene_id MSTRG.4235; transcript_id MSTRG.4235.1;
chr2	transdecoder	CDS	13443597	13443693	.	-	0	gene_name 98048249|sucb1; gene_id MSTRG.4235; transcript_id MSTRG.4235.2;
chr2	transdecoder	exon	13443597	13443693	.	-	.	gene_name 98048249|sucb1; gene_id MSTRG.4235; transcript_id MSTRG.4235.1;
chr2	transdecoder	exon	13443597	13443693	.	-	.	gene_name 98048249|sucb1; gene_id MSTRG.4235; transcript_id MSTRG.4235.2;
chr2	transdecoder	CDS	13448487	13448554	.	-	2	gene_name 98048249|sucb1; gene_id MSTRG.4235; transcript_id MSTRG.4235.1;
chr2	transdecoder	CDS	13448487	13448554	.	-	2	gene_name 98048249|sucb1; gene_id MSTRG.4235; transcript_id MSTRG.4235.2;
chr2	transdecoder	exon	13448487	13448554	.	-	.	gene_name 98048249|sucb1; gene_id MSTRG.4235; transcript_id MSTRG.4235.1;
chr2	transdecoder	exon	13448487	13448554	.	-	.	gene_name 98048249|sucb1; gene_id MSTRG.4235; transcript_id MSTRG.4235.2;
chr2	transdecoder	CDS	13450175	13450349	.	-	0	gene_name 98048249|sucb1; gene_id MSTRG.4235; transcript_id MSTRG.4235.1;
chr2	transdecoder	CDS	13450175	13450349	.	-	0	gene_name 98048249|sucb1; gene_id MSTRG.4235; transcript_id MSTRG.4235.2;
chr2	transdecoder	exon	13450175	13450349	.	-	.	gene_name 98048249|sucb1; gene_id MSTRG.4235; transcript_id MSTRG.4235.1;
chr2	transdecoder	exon	13450175	13450349	.	-	.	gene_name 98048249|sucb1; gene_id MSTRG.4235; transcript_id MSTRG.4235.2;
chr2	transdecoder	CDS	13453687	13453777	.	-	1	gene_name 98048249|sucb1; gene_id MSTRG.4235; transcript_id MSTRG.4235.1;
chr2	transdecoder	CDS	13453687	13453777	.	-	1	gene_name 98048249|sucb1; gene_id MSTRG.4235; transcript_id MSTRG.4235.2;
chr2	transdecoder	exon	13453687	13453777	.	-	.	gene_name 98048249|sucb1; gene_id MSTRG.4235; transcript_id MSTRG.4235.1;
chr2	transdecoder	exon	13453687	13453777	.	-	.	gene_name 98048249|sucb1; gene_id MSTRG.4235; transcript_id MSTRG.4235.2;
chr2	transdecoder	CDS	13455724	13455826	.	-	2	gene_name 98048249|sucb1; gene_id MSTRG.4235; transcript_id MSTRG.4235.1;
chr2	transdecoder	CDS	13455724	13455826	.	-	2	gene_name 98048249|sucb1; gene_id MSTRG.4235; transcript_id MSTRG.4235.2;
chr2	transdecoder	exon	13455724	13455826	.	-	.	gene_name 98048249|sucb1; gene_id MSTRG.4235; transcript_id MSTRG.4235.1;
chr2	transdecoder	exon	13455724	13455826	.	-	.	gene_name 98048249|sucb1; gene_id MSTRG.4235; transcript_id MSTRG.4235.2;
chr2	transdecoder	CDS	13455865	13456033	.	-	0	gene_name 98048249|sucb1; gene_id MSTRG.4235; transcript_id MSTRG.4235.1;
chr2	transdecoder	CDS	13455865	13456033	.	-	0	gene_name 98048249|sucb1; gene_id MSTRG.4235; transcript_id MSTRG.4235.2;
chr2	transdecoder	exon	13455865	13456033	.	-	.	gene_name 98048249|sucb1; gene_id MSTRG.4235; transcript_id MSTRG.4235.1;
chr2	transdecoder	exon	13455865	13456033	.	-	.	gene_name 98048249|sucb1; gene_id MSTRG.4235; transcript_id MSTRG.4235.2;
chr2	transdecoder	CDS	13456076	13456099	.	-	0	gene_name 98048249|sucb1; gene_id MSTRG.4235; transcript_id MSTRG.4235.1;
chr2	transdecoder	CDS	13456076	13456099	.	-	0	gene_name 98048249|sucb1; gene_id MSTRG.4235; transcript_id MSTRG.4235.2;
chr2	transdecoder	exon	13456076	13456131	.	-	.	gene_name 98048249|sucb1; gene_id MSTRG.4235; transcript_id MSTRG.4235.2;
chr2	transdecoder	exon	13456076	13456337	.	-	.	gene_name 98048249|sucb1; gene_id MSTRG.4235; transcript_id MSTRG.4235.1;
chr2	transdecoder	five_prime_utr	13456100	13456131	.	-	.	gene_name 98048249|sucb1; gene_id MSTRG.4235; transcript_id MSTRG.4235.2;
chr2	transdecoder	five_prime_utr	13456100	13456337	.	-	.	gene_name 98048249|sucb1; gene_id MSTRG.4235; transcript_id MSTRG.4235.1;
chr2	transdecoder	exon	13456248	13456337	.	-	.	gene_name 98048249|sucb1; gene_id MSTRG.4235; transcript_id MSTRG.4235.2;
chr2	transdecoder	five_prime_utr	13456248	13456337	.	-	.	gene_name 98048249|sucb1; gene_id MSTRG.4235; transcript_id MSTRG.4235.2;
chr2	transdecoder	three_prime_utr	13488953	13489154	.	-	.	gene_name 98302168|tmm26-2; gene_id MSTRG.4236; transcript_id MSTRG.4236.1;
chr2	transdecoder	exon	13488953	13489417	.	-	.	gene_name 98302168|tmm26-2; gene_id MSTRG.4236; transcript_id MSTRG.4236.1;
chr2	transdecoder	gene	13488953	13539032	.	-	.	gene_name 98302168|tmm26-2; gene_id MSTRG.4236; transcript_id NA; gene_biotype protein_coding; Info ORF type:5prime_partial (+),score=51.34,sp|Q6ZUK4|TMM26_HUMAN|25.731|2.05e-17; ref_name -; class_code u; inherit_ref FALSE;
chr2	transdecoder	transcript	13488953	13539032	.	-	.	gene_name 98302168|tmm26-2; gene_id MSTRG.4236; transcript_id MSTRG.4236.1; gene_biotype protein_coding; Info ORF type:5prime_partial (+),score=51.34,sp|Q6ZUK4|TMM26_HUMAN|25.731|2.05e-17; ref_name -; class_code u; inherit_ref FALSE;
chr2	transdecoder	CDS	13489155	13489417	.	-	2	gene_name 98302168|tmm26-2; gene_id MSTRG.4236; transcript_id MSTRG.4236.1;
chr2	transdecoder	CDS	13491925	13492344	.	-	2	gene_name 98302168|tmm26-2; gene_id MSTRG.4236; transcript_id MSTRG.4236.1;
chr2	transdecoder	exon	13491925	13492344	.	-	.	gene_name 98302168|tmm26-2; gene_id MSTRG.4236; transcript_id MSTRG.4236.1;
chr2	transdecoder	CDS	13498995	13499157	.	-	0	gene_name 98302168|tmm26-2; gene_id MSTRG.4236; transcript_id MSTRG.4236.1;
chr2	transdecoder	exon	13498995	13499157	.	-	.	gene_name 98302168|tmm26-2; gene_id MSTRG.4236; transcript_id MSTRG.4236.1;
chr2	transdecoder	CDS	13509896	13509992	.	-	1	gene_name 98302168|tmm26-2; gene_id MSTRG.4236; transcript_id MSTRG.4236.1;
chr2	transdecoder	exon	13509896	13509992	.	-	.	gene_name 98302168|tmm26-2; gene_id MSTRG.4236; transcript_id MSTRG.4236.1;
chr2	transdecoder	CDS	13538801	13539030	.	-	0	gene_name 98302168|tmm26-2; gene_id MSTRG.4236; transcript_id MSTRG.4236.1;
chr2	transdecoder	exon	13538801	13539032	.	-	.	gene_name 98302168|tmm26-2; gene_id MSTRG.4236; transcript_id MSTRG.4236.1;
chr2	transdecoder	five_prime_utr	13541554	13541588	.	+	.	gene_name 98202629|notc4; gene_id MSTRG.4237; transcript_id MSTRG.4237.1;
chr2	transdecoder	exon	13541554	13541661	.	+	.	gene_name 98202629|notc4; gene_id MSTRG.4237; transcript_id MSTRG.4237.1;
chr2	transdecoder	transcript	13541554	13546445	.	+	.	gene_name 98202629|notc4; gene_id MSTRG.4237; transcript_id MSTRG.4237.1; gene_biotype protein_coding; Info ORF type:3prime_partial (+),score=39.45,sp|Q8NFT8|DNER_HUMAN|31.868|2.45e-04; ref_name 98202629|notc4; class_code j,=; inherit_ref TRUE;
chr2	transdecoder	gene	13541554	13562069	.	+	.	gene_name 98202629|notc4; gene_id MSTRG.4237; transcript_id NA; gene_biotype protein_coding; Info ORF type:3prime_partial (+),score=39.45,sp|Q8NFT8|DNER_HUMAN|31.868|2.45e-04; ref_name 98202629|notc4; class_code j,=; inherit_ref TRUE;
chr2	transdecoder	five_prime_utr	13541562	13541588	.	+	.	gene_name 98202629|notc4; gene_id MSTRG.4237; transcript_id MSTRG.4237.2;
chr2	transdecoder	five_prime_utr	13541562	13541588	.	+	.	gene_name 98202629|notc4; gene_id MSTRG.4237; transcript_id MSTRG.4237.3;
chr2	transdecoder	five_prime_utr	13541562	13541588	.	+	.	gene_name 98202629|notc4; gene_id MSTRG.4237; transcript_id MSTRG.4237.4;
chr2	transdecoder	exon	13541562	13541661	.	+	.	gene_name 98202629|notc4; gene_id MSTRG.4237; transcript_id MSTRG.4237.2;
chr2	transdecoder	exon	13541562	13541661	.	+	.	gene_name 98202629|notc4; gene_id MSTRG.4237; transcript_id MSTRG.4237.3;
chr2	transdecoder	exon	13541562	13541661	.	+	.	gene_name 98202629|notc4; gene_id MSTRG.4237; transcript_id MSTRG.4237.4;
chr2	transdecoder	transcript	13541562	13562069	.	+	.	gene_name 98202629|notc4; gene_id MSTRG.4237; transcript_id MSTRG.4237.2; gene_biotype protein_coding; Info ORF type:3prime_partial (+),score=39.45,sp|Q8NFT8|DNER_HUMAN|31.868|2.45e-04; ref_name 98202629|notc4; class_code j,=; inherit_ref TRUE;
chr2	transdecoder	transcript	13541562	13562069	.	+	.	gene_name 98202629|notc4; gene_id MSTRG.4237; transcript_id MSTRG.4237.3; gene_biotype protein_coding; Info ORF type:3prime_partial (+),score=39.45,sp|Q8NFT8|DNER_HUMAN|31.868|2.45e-04; ref_name 98202629|notc4; class_code j,=; inherit_ref TRUE;
chr2	transdecoder	transcript	13541562	13562069	.	+	.	gene_name 98202629|notc4; gene_id MSTRG.4237; transcript_id MSTRG.4237.4; gene_biotype protein_coding; Info ORF type:3prime_partial (+),score=39.45,sp|Q8NFT8|DNER_HUMAN|31.868|2.45e-04; ref_name 98202629|notc4; class_code j,=; inherit_ref TRUE;
chr2	transdecoder	five_prime_utr	13541566	13541588	.	+	.	gene_name 98202629|notc4; gene_id MSTRG.4237; transcript_id MSTRG.4237.5;
chr2	transdecoder	five_prime_utr	13541566	13541588	.	+	.	gene_name 98202629|notc4; gene_id MSTRG.4237; transcript_id MSTRG.4237.6;
chr2	transdecoder	exon	13541566	13541661	.	+	.	gene_name 98202629|notc4; gene_id MSTRG.4237; transcript_id MSTRG.4237.5;
chr2	transdecoder	exon	13541566	13541661	.	+	.	gene_name 98202629|notc4; gene_id MSTRG.4237; transcript_id MSTRG.4237.6;
chr2	transdecoder	transcript	13541566	13562069	.	+	.	gene_name 98202629|notc4; gene_id MSTRG.4237; transcript_id MSTRG.4237.5; gene_biotype protein_coding; Info ORF type:3prime_partial (+),score=39.45,sp|Q8NFT8|DNER_HUMAN|31.868|2.45e-04; ref_name 98202629|notc4; class_code j,=; inherit_ref TRUE;
chr2	transdecoder	transcript	13541566	13562069	.	+	.	gene_name 98202629|notc4; gene_id MSTRG.4237; transcript_id MSTRG.4237.6; gene_biotype protein_coding; Info ORF type:3prime_partial (+),score=39.45,sp|Q8NFT8|DNER_HUMAN|31.868|2.45e-04; ref_name 98202629|notc4; class_code j,=; inherit_ref TRUE;
chr2	transdecoder	CDS	13541580	13541661	.	+	0	gene_name 98202629|notc4; gene_id MSTRG.4237; transcript_id MSTRG.4237.7;
chr2	transdecoder	exon	13541580	13541661	.	+	.	gene_name 98202629|notc4; gene_id MSTRG.4237; transcript_id MSTRG.4237.7;
chr2	transdecoder	transcript	13541580	13562069	.	+	.	gene_name 98202629|notc4; gene_id MSTRG.4237; transcript_id MSTRG.4237.7; gene_biotype protein_coding; Info ORF type:3prime_partial (+),score=39.45,sp|Q8NFT8|DNER_HUMAN|31.868|2.45e-04; ref_name 98202629|notc4; class_code j,=; inherit_ref TRUE;
chr2	transdecoder	CDS	13541589	13541661	.	+	0	gene_name 98202629|notc4; gene_id MSTRG.4237; transcript_id MSTRG.4237.1;
chr2	transdecoder	CDS	13541589	13541661	.	+	0	gene_name 98202629|notc4; gene_id MSTRG.4237; transcript_id MSTRG.4237.2;
chr2	transdecoder	CDS	13541589	13541661	.	+	0	gene_name 98202629|notc4; gene_id MSTRG.4237; transcript_id MSTRG.4237.3;
chr2	transdecoder	CDS	13541589	13541661	.	+	0	gene_name 98202629|notc4; gene_id MSTRG.4237; transcript_id MSTRG.4237.4;
chr2	transdecoder	CDS	13541589	13541661	.	+	0	gene_name 98202629|notc4; gene_id MSTRG.4237; transcript_id MSTRG.4237.5;
chr2	transdecoder	CDS	13541589	13541661	.	+	0	gene_name 98202629|notc4; gene_id MSTRG.4237; transcript_id MSTRG.4237.6;
chr2	transdecoder	CDS	13542512	13542619	.	+	2	gene_name 98202629|notc4; gene_id MSTRG.4237; transcript_id MSTRG.4237.1;
chr2	transdecoder	CDS	13542512	13542619	.	+	2	gene_name 98202629|notc4; gene_id MSTRG.4237; transcript_id MSTRG.4237.2;
chr2	transdecoder	CDS	13542512	13542619	.	+	2	gene_name 98202629|notc4; gene_id MSTRG.4237; transcript_id MSTRG.4237.3;
chr2	transdecoder	CDS	13542512	13542619	.	+	2	gene_name 98202629|notc4; gene_id MSTRG.4237; transcript_id MSTRG.4237.4;
chr2	transdecoder	CDS	13542512	13542619	.	+	2	gene_name 98202629|notc4; gene_id MSTRG.4237; transcript_id MSTRG.4237.5;
chr2	transdecoder	CDS	13542512	13542619	.	+	2	gene_name 98202629|notc4; gene_id MSTRG.4237; transcript_id MSTRG.4237.6;
chr2	transdecoder	CDS	13542512	13542619	.	+	2	gene_name 98202629|notc4; gene_id MSTRG.4237; transcript_id MSTRG.4237.7;
chr2	transdecoder	exon	13542512	13542619	.	+	.	gene_name 98202629|notc4; gene_id MSTRG.4237; transcript_id MSTRG.4237.1;
chr2	transdecoder	exon	13542512	13542619	.	+	.	gene_name 98202629|notc4; gene_id MSTRG.4237; transcript_id MSTRG.4237.2;
chr2	transdecoder	exon	13542512	13542619	.	+	.	gene_name 98202629|notc4; gene_id MSTRG.4237; transcript_id MSTRG.4237.3;
chr2	transdecoder	exon	13542512	13542619	.	+	.	gene_name 98202629|notc4; gene_id MSTRG.4237; transcript_id MSTRG.4237.4;
chr2	transdecoder	exon	13542512	13542619	.	+	.	gene_name 98202629|notc4; gene_id MSTRG.4237; transcript_id MSTRG.4237.5;
chr2	transdecoder	exon	13542512	13542619	.	+	.	gene_name 98202629|notc4; gene_id MSTRG.4237; transcript_id MSTRG.4237.6;
chr2	transdecoder	exon	13542512	13542619	.	+	.	gene_name 98202629|notc4; gene_id MSTRG.4237; transcript_id MSTRG.4237.7;
chr2	transdecoder	CDS	13545146	13545256	.	+	2	gene_name 98202629|notc4; gene_id MSTRG.4237; transcript_id MSTRG.4237.1;
chr2	transdecoder	CDS	13545146	13545256	.	+	2	gene_name 98202629|notc4; gene_id MSTRG.4237; transcript_id MSTRG.4237.2;
chr2	transdecoder	CDS	13545146	13545256	.	+	2	gene_name 98202629|notc4; gene_id MSTRG.4237; transcript_id MSTRG.4237.3;
chr2	transdecoder	CDS	13545146	13545256	.	+	2	gene_name 98202629|notc4; gene_id MSTRG.4237; transcript_id MSTRG.4237.4;
chr2	transdecoder	CDS	13545146	13545256	.	+	2	gene_name 98202629|notc4; gene_id MSTRG.4237; transcript_id MSTRG.4237.5;
chr2	transdecoder	CDS	13545146	13545256	.	+	2	gene_name 98202629|notc4; gene_id MSTRG.4237; transcript_id MSTRG.4237.6;
chr2	transdecoder	CDS	13545146	13545256	.	+	2	gene_name 98202629|notc4; gene_id MSTRG.4237; transcript_id MSTRG.4237.7;
chr2	transdecoder	exon	13545146	13545256	.	+	.	gene_name 98202629|notc4; gene_id MSTRG.4237; transcript_id MSTRG.4237.1;
chr2	transdecoder	exon	13545146	13545256	.	+	.	gene_name 98202629|notc4; gene_id MSTRG.4237; transcript_id MSTRG.4237.2;
chr2	transdecoder	exon	13545146	13545256	.	+	.	gene_name 98202629|notc4; gene_id MSTRG.4237; transcript_id MSTRG.4237.3;
chr2	transdecoder	exon	13545146	13545256	.	+	.	gene_name 98202629|notc4; gene_id MSTRG.4237; transcript_id MSTRG.4237.4;
chr2	transdecoder	exon	13545146	13545256	.	+	.	gene_name 98202629|notc4; gene_id MSTRG.4237; transcript_id MSTRG.4237.5;
chr2	transdecoder	exon	13545146	13545256	.	+	.	gene_name 98202629|notc4; gene_id MSTRG.4237; transcript_id MSTRG.4237.6;
chr2	transdecoder	exon	13545146	13545256	.	+	.	gene_name 98202629|notc4; gene_id MSTRG.4237; transcript_id MSTRG.4237.7;
chr2	transdecoder	CDS	13545899	13546033	.	+	2	gene_name 98202629|notc4; gene_id MSTRG.4237; transcript_id MSTRG.4237.1;
chr2	transdecoder	CDS	13545899	13546033	.	+	2	gene_name 98202629|notc4; gene_id MSTRG.4237; transcript_id MSTRG.4237.2;
chr2	transdecoder	CDS	13545899	13546033	.	+	2	gene_name 98202629|notc4; gene_id MSTRG.4237; transcript_id MSTRG.4237.3;
chr2	transdecoder	CDS	13545899	13546033	.	+	2	gene_name 98202629|notc4; gene_id MSTRG.4237; transcript_id MSTRG.4237.4;
chr2	transdecoder	CDS	13545899	13546033	.	+	2	gene_name 98202629|notc4; gene_id MSTRG.4237; transcript_id MSTRG.4237.5;
chr2	transdecoder	CDS	13545899	13546033	.	+	2	gene_name 98202629|notc4; gene_id MSTRG.4237; transcript_id MSTRG.4237.6;
chr2	transdecoder	CDS	13545899	13546033	.	+	2	gene_name 98202629|notc4; gene_id MSTRG.4237; transcript_id MSTRG.4237.7;
chr2	transdecoder	exon	13545899	13546033	.	+	.	gene_name 98202629|notc4; gene_id MSTRG.4237; transcript_id MSTRG.4237.1;
chr2	transdecoder	exon	13545899	13546033	.	+	.	gene_name 98202629|notc4; gene_id MSTRG.4237; transcript_id MSTRG.4237.2;
chr2	transdecoder	exon	13545899	13546033	.	+	.	gene_name 98202629|notc4; gene_id MSTRG.4237; transcript_id MSTRG.4237.3;
chr2	transdecoder	exon	13545899	13546033	.	+	.	gene_name 98202629|notc4; gene_id MSTRG.4237; transcript_id MSTRG.4237.4;
chr2	transdecoder	exon	13545899	13546033	.	+	.	gene_name 98202629|notc4; gene_id MSTRG.4237; transcript_id MSTRG.4237.5;
chr2	transdecoder	exon	13545899	13546033	.	+	.	gene_name 98202629|notc4; gene_id MSTRG.4237; transcript_id MSTRG.4237.6;
chr2	transdecoder	exon	13545899	13546033	.	+	.	gene_name 98202629|notc4; gene_id MSTRG.4237; transcript_id MSTRG.4237.7;
chr2	transdecoder	CDS	13546081	13546158	.	+	2	gene_name 98202629|notc4; gene_id MSTRG.4237; transcript_id MSTRG.4237.1;
chr2	transdecoder	CDS	13546081	13546158	.	+	2	gene_name 98202629|notc4; gene_id MSTRG.4237; transcript_id MSTRG.4237.2;
chr2	transdecoder	CDS	13546081	13546158	.	+	2	gene_name 98202629|notc4; gene_id MSTRG.4237; transcript_id MSTRG.4237.3;
chr2	transdecoder	CDS	13546081	13546158	.	+	2	gene_name 98202629|notc4; gene_id MSTRG.4237; transcript_id MSTRG.4237.4;
chr2	transdecoder	CDS	13546081	13546158	.	+	2	gene_name 98202629|notc4; gene_id MSTRG.4237; transcript_id MSTRG.4237.5;
chr2	transdecoder	CDS	13546081	13546158	.	+	2	gene_name 98202629|notc4; gene_id MSTRG.4237; transcript_id MSTRG.4237.6;
chr2	transdecoder	CDS	13546081	13546158	.	+	2	gene_name 98202629|notc4; gene_id MSTRG.4237; transcript_id MSTRG.4237.7;
chr2	transdecoder	exon	13546081	13546158	.	+	.	gene_name 98202629|notc4; gene_id MSTRG.4237; transcript_id MSTRG.4237.1;
chr2	transdecoder	exon	13546081	13546158	.	+	.	gene_name 98202629|notc4; gene_id MSTRG.4237; transcript_id MSTRG.4237.2;
chr2	transdecoder	exon	13546081	13546158	.	+	.	gene_name 98202629|notc4; gene_id MSTRG.4237; transcript_id MSTRG.4237.3;
chr2	transdecoder	exon	13546081	13546158	.	+	.	gene_name 98202629|notc4; gene_id MSTRG.4237; transcript_id MSTRG.4237.4;
chr2	transdecoder	exon	13546081	13546158	.	+	.	gene_name 98202629|notc4; gene_id MSTRG.4237; transcript_id MSTRG.4237.5;
chr2	transdecoder	exon	13546081	13546158	.	+	.	gene_name 98202629|notc4; gene_id MSTRG.4237; transcript_id MSTRG.4237.6;
chr2	transdecoder	exon	13546081	13546158	.	+	.	gene_name 98202629|notc4; gene_id MSTRG.4237; transcript_id MSTRG.4237.7;
chr2	transdecoder	CDS	13546244	13546294	.	+	2	gene_name 98202629|notc4; gene_id MSTRG.4237; transcript_id MSTRG.4237.1;
chr2	transdecoder	CDS	13546244	13546294	.	+	2	gene_name 98202629|notc4; gene_id MSTRG.4237; transcript_id MSTRG.4237.2;
chr2	transdecoder	CDS	13546244	13546294	.	+	2	gene_name 98202629|notc4; gene_id MSTRG.4237; transcript_id MSTRG.4237.3;
chr2	transdecoder	CDS	13546244	13546294	.	+	2	gene_name 98202629|notc4; gene_id MSTRG.4237; transcript_id MSTRG.4237.4;
chr2	transdecoder	CDS	13546244	13546294	.	+	2	gene_name 98202629|notc4; gene_id MSTRG.4237; transcript_id MSTRG.4237.5;
chr2	transdecoder	CDS	13546244	13546294	.	+	2	gene_name 98202629|notc4; gene_id MSTRG.4237; transcript_id MSTRG.4237.6;
chr2	transdecoder	CDS	13546244	13546294	.	+	2	gene_name 98202629|notc4; gene_id MSTRG.4237; transcript_id MSTRG.4237.7;
chr2	transdecoder	exon	13546244	13546294	.	+	.	gene_name 98202629|notc4; gene_id MSTRG.4237; transcript_id MSTRG.4237.1;
chr2	transdecoder	exon	13546244	13546294	.	+	.	gene_name 98202629|notc4; gene_id MSTRG.4237; transcript_id MSTRG.4237.2;
chr2	transdecoder	exon	13546244	13546294	.	+	.	gene_name 98202629|notc4; gene_id MSTRG.4237; transcript_id MSTRG.4237.3;
chr2	transdecoder	exon	13546244	13546294	.	+	.	gene_name 98202629|notc4; gene_id MSTRG.4237; transcript_id MSTRG.4237.4;
chr2	transdecoder	exon	13546244	13546294	.	+	.	gene_name 98202629|notc4; gene_id MSTRG.4237; transcript_id MSTRG.4237.5;
chr2	transdecoder	exon	13546244	13546294	.	+	.	gene_name 98202629|notc4; gene_id MSTRG.4237; transcript_id MSTRG.4237.6;
chr2	transdecoder	exon	13546244	13546294	.	+	.	gene_name 98202629|notc4; gene_id MSTRG.4237; transcript_id MSTRG.4237.7;
chr2	transdecoder	CDS	13546394	13546443	.	+	2	gene_name 98202629|notc4; gene_id MSTRG.4237; transcript_id MSTRG.4237.1;
chr2	transdecoder	exon	13546394	13546445	.	+	.	gene_name 98202629|notc4; gene_id MSTRG.4237; transcript_id MSTRG.4237.1;
chr2	transdecoder	exon	13546757	13547053	.	+	.	gene_name 98202629|notc4; gene_id MSTRG.4237; transcript_id MSTRG.4237.8;
chr2	transdecoder	five_prime_utr	13546757	13547053	.	+	.	gene_name 98202629|notc4; gene_id MSTRG.4237; transcript_id MSTRG.4237.8;
chr2	transdecoder	transcript	13546757	13562069	.	+	.	gene_name 98202629|notc4; gene_id MSTRG.4237; transcript_id MSTRG.4237.8; gene_biotype protein_coding; Info ORF type:3prime_partial (+),score=39.45,sp|Q8NFT8|DNER_HUMAN|31.868|2.45e-04; ref_name 98202629|notc4; class_code j,=; inherit_ref TRUE;
chr2	transdecoder	CDS	13547453	13547503	.	+	2	gene_name 98202629|notc4; gene_id MSTRG.4237; transcript_id MSTRG.4237.3;
chr2	transdecoder	exon	13547453	13547503	.	+	.	gene_name 98202629|notc4; gene_id MSTRG.4237; transcript_id MSTRG.4237.3;
chr2	StringTie	exon	13547453	13547626	.	-	.	gene_name 98302169|unknown-14388; gene_id MSTRG.4238; transcript_id MSTRG.4238.1;
chr2	StringTie	transcript	13547453	13550011	.	-	.	gene_name 98302169|unknown-14388; gene_id MSTRG.4238; transcript_id MSTRG.4238.1; gene_biotype non-coding; Info NA; ref_name 98202629|notc4; class_code i; inherit_ref FALSE;
chr2	transdecoder	CDS	13547603	13547653	.	+	2	gene_name 98202629|notc4; gene_id MSTRG.4237; transcript_id MSTRG.4237.3;
chr2	transdecoder	exon	13547603	13547653	.	+	.	gene_name 98202629|notc4; gene_id MSTRG.4237; transcript_id MSTRG.4237.3;
chr2	StringTie	exon	13549200	13549272	.	-	.	gene_name 98302169|unknown-14388; gene_id MSTRG.4238; transcript_id MSTRG.4238.2;
chr2	StringTie	transcript	13549200	13550011	.	-	.	gene_name 98302169|unknown-14388; gene_id MSTRG.4238; transcript_id MSTRG.4238.2; gene_biotype non-coding; Info NA; ref_name 98202629|notc4; class_code i; inherit_ref FALSE;
chr2	transdecoder	CDS	13549547	13549597	.	+	2	gene_name 98202629|notc4; gene_id MSTRG.4237; transcript_id MSTRG.4237.2;
chr2	transdecoder	exon	13549547	13549597	.	+	.	gene_name 98202629|notc4; gene_id MSTRG.4237; transcript_id MSTRG.4237.2;
chr2	transdecoder	CDS	13549547	13549629	.	+	2	gene_name 98202629|notc4; gene_id MSTRG.4237; transcript_id MSTRG.4237.4;
chr2	transdecoder	exon	13549547	13549747	.	+	.	gene_name 98202629|notc4; gene_id MSTRG.4237; transcript_id MSTRG.4237.4;
chr2	StringTie	exon	13549721	13550011	.	-	.	gene_name 98302169|unknown-14388; gene_id MSTRG.4238; transcript_id MSTRG.4238.1;
chr2	StringTie	exon	13549721	13550011	.	-	.	gene_name 98302169|unknown-14388; gene_id MSTRG.4238; transcript_id MSTRG.4238.2;
chr2	transdecoder	exon	13550295	13550345	.	+	.	gene_name 98202629|notc4; gene_id MSTRG.4237; transcript_id MSTRG.4237.4;
chr2	transdecoder	CDS	13551936	13551995	.	+	2	gene_name 98202629|notc4; gene_id MSTRG.4237; transcript_id MSTRG.4237.6;
chr2	transdecoder	exon	13551936	13551995	.	+	.	gene_name 98202629|notc4; gene_id MSTRG.4237; transcript_id MSTRG.4237.6;
chr2	transdecoder	CDS	13551945	13551995	.	+	2	gene_name 98202629|notc4; gene_id MSTRG.4237; transcript_id MSTRG.4237.2;
chr2	transdecoder	CDS	13551945	13551995	.	+	2	gene_name 98202629|notc4; gene_id MSTRG.4237; transcript_id MSTRG.4237.3;
chr2	transdecoder	CDS	13551945	13551995	.	+	2	gene_name 98202629|notc4; gene_id MSTRG.4237; transcript_id MSTRG.4237.5;
chr2	transdecoder	exon	13551945	13551995	.	+	.	gene_name 98202629|notc4; gene_id MSTRG.4237; transcript_id MSTRG.4237.2;
chr2	transdecoder	exon	13551945	13551995	.	+	.	gene_name 98202629|notc4; gene_id MSTRG.4237; transcript_id MSTRG.4237.3;
chr2	transdecoder	exon	13551945	13551995	.	+	.	gene_name 98202629|notc4; gene_id MSTRG.4237; transcript_id MSTRG.4237.4;
chr2	transdecoder	exon	13551945	13551995	.	+	.	gene_name 98202629|notc4; gene_id MSTRG.4237; transcript_id MSTRG.4237.5;
chr2	transdecoder	exon	13551945	13551995	.	+	.	gene_name 98202629|notc4; gene_id MSTRG.4237; transcript_id MSTRG.4237.8;
chr2	transdecoder	five_prime_utr	13551945	13551995	.	+	.	gene_name 98202629|notc4; gene_id MSTRG.4237; transcript_id MSTRG.4237.8;
chr2	transdecoder	CDS	13552245	13552295	.	+	2	gene_name 98202629|notc4; gene_id MSTRG.4237; transcript_id MSTRG.4237.2;
chr2	transdecoder	CDS	13552245	13552295	.	+	2	gene_name 98202629|notc4; gene_id MSTRG.4237; transcript_id MSTRG.4237.3;
chr2	transdecoder	CDS	13552245	13552295	.	+	2	gene_name 98202629|notc4; gene_id MSTRG.4237; transcript_id MSTRG.4237.5;
chr2	transdecoder	CDS	13552245	13552295	.	+	2	gene_name 98202629|notc4; gene_id MSTRG.4237; transcript_id MSTRG.4237.6;
chr2	transdecoder	exon	13552245	13552295	.	+	.	gene_name 98202629|notc4; gene_id MSTRG.4237; transcript_id MSTRG.4237.2;
chr2	transdecoder	exon	13552245	13552295	.	+	.	gene_name 98202629|notc4; gene_id MSTRG.4237; transcript_id MSTRG.4237.3;
chr2	transdecoder	exon	13552245	13552295	.	+	.	gene_name 98202629|notc4; gene_id MSTRG.4237; transcript_id MSTRG.4237.4;
chr2	transdecoder	exon	13552245	13552295	.	+	.	gene_name 98202629|notc4; gene_id MSTRG.4237; transcript_id MSTRG.4237.5;
chr2	transdecoder	exon	13552245	13552295	.	+	.	gene_name 98202629|notc4; gene_id MSTRG.4237; transcript_id MSTRG.4237.6;
chr2	transdecoder	exon	13552245	13552295	.	+	.	gene_name 98202629|notc4; gene_id MSTRG.4237; transcript_id MSTRG.4237.8;
chr2	transdecoder	five_prime_utr	13552245	13552295	.	+	.	gene_name 98202629|notc4; gene_id MSTRG.4237; transcript_id MSTRG.4237.8;
chr2	transdecoder	CDS	13552396	13552446	.	+	2	gene_name 98202629|notc4; gene_id MSTRG.4237; transcript_id MSTRG.4237.2;
chr2	transdecoder	CDS	13552396	13552446	.	+	2	gene_name 98202629|notc4; gene_id MSTRG.4237; transcript_id MSTRG.4237.3;
chr2	transdecoder	CDS	13552396	13552446	.	+	2	gene_name 98202629|notc4; gene_id MSTRG.4237; transcript_id MSTRG.4237.5;
chr2	transdecoder	CDS	13552396	13552446	.	+	2	gene_name 98202629|notc4; gene_id MSTRG.4237; transcript_id MSTRG.4237.6;
chr2	transdecoder	CDS	13552396	13552446	.	+	2	gene_name 98202629|notc4; gene_id MSTRG.4237; transcript_id MSTRG.4237.7;
chr2	transdecoder	exon	13552396	13552446	.	+	.	gene_name 98202629|notc4; gene_id MSTRG.4237; transcript_id MSTRG.4237.2;
chr2	transdecoder	exon	13552396	13552446	.	+	.	gene_name 98202629|notc4; gene_id MSTRG.4237; transcript_id MSTRG.4237.3;
chr2	transdecoder	exon	13552396	13552446	.	+	.	gene_name 98202629|notc4; gene_id MSTRG.4237; transcript_id MSTRG.4237.4;
chr2	transdecoder	exon	13552396	13552446	.	+	.	gene_name 98202629|notc4; gene_id MSTRG.4237; transcript_id MSTRG.4237.5;
chr2	transdecoder	exon	13552396	13552446	.	+	.	gene_name 98202629|notc4; gene_id MSTRG.4237; transcript_id MSTRG.4237.6;
chr2	transdecoder	exon	13552396	13552446	.	+	.	gene_name 98202629|notc4; gene_id MSTRG.4237; transcript_id MSTRG.4237.7;
chr2	transdecoder	exon	13552396	13552446	.	+	.	gene_name 98202629|notc4; gene_id MSTRG.4237; transcript_id MSTRG.4237.8;
chr2	transdecoder	five_prime_utr	13552396	13552446	.	+	.	gene_name 98202629|notc4; gene_id MSTRG.4237; transcript_id MSTRG.4237.8;
chr2	transdecoder	five_prime_utr	13555102	13555142	.	+	.	gene_name 98202629|notc4; gene_id MSTRG.4237; transcript_id MSTRG.4237.8;
chr2	transdecoder	CDS	13555102	13555232	.	+	2	gene_name 98202629|notc4; gene_id MSTRG.4237; transcript_id MSTRG.4237.2;
chr2	transdecoder	CDS	13555102	13555232	.	+	2	gene_name 98202629|notc4; gene_id MSTRG.4237; transcript_id MSTRG.4237.3;
chr2	transdecoder	CDS	13555102	13555232	.	+	2	gene_name 98202629|notc4; gene_id MSTRG.4237; transcript_id MSTRG.4237.5;
chr2	transdecoder	CDS	13555102	13555232	.	+	2	gene_name 98202629|notc4; gene_id MSTRG.4237; transcript_id MSTRG.4237.6;
chr2	transdecoder	CDS	13555102	13555232	.	+	2	gene_name 98202629|notc4; gene_id MSTRG.4237; transcript_id MSTRG.4237.7;
chr2	transdecoder	exon	13555102	13555232	.	+	.	gene_name 98202629|notc4; gene_id MSTRG.4237; transcript_id MSTRG.4237.2;
chr2	transdecoder	exon	13555102	13555232	.	+	.	gene_name 98202629|notc4; gene_id MSTRG.4237; transcript_id MSTRG.4237.3;
chr2	transdecoder	exon	13555102	13555232	.	+	.	gene_name 98202629|notc4; gene_id MSTRG.4237; transcript_id MSTRG.4237.4;
chr2	transdecoder	exon	13555102	13555232	.	+	.	gene_name 98202629|notc4; gene_id MSTRG.4237; transcript_id MSTRG.4237.5;
chr2	transdecoder	exon	13555102	13555232	.	+	.	gene_name 98202629|notc4; gene_id MSTRG.4237; transcript_id MSTRG.4237.6;
chr2	transdecoder	exon	13555102	13555232	.	+	.	gene_name 98202629|notc4; gene_id MSTRG.4237; transcript_id MSTRG.4237.7;
chr2	transdecoder	exon	13555102	13555232	.	+	.	gene_name 98202629|notc4; gene_id MSTRG.4237; transcript_id MSTRG.4237.8;
chr2	transdecoder	CDS	13555143	13555232	.	+	0	gene_name 98202629|notc4; gene_id MSTRG.4237; transcript_id MSTRG.4237.4;
chr2	transdecoder	CDS	13555143	13555232	.	+	0	gene_name 98202629|notc4; gene_id MSTRG.4237; transcript_id MSTRG.4237.8;
chr2	transdecoder	CDS	13555494	13555692	.	+	0	gene_name 98202629|notc4; gene_id MSTRG.4237; transcript_id MSTRG.4237.2;
chr2	transdecoder	CDS	13555494	13555692	.	+	0	gene_name 98202629|notc4; gene_id MSTRG.4237; transcript_id MSTRG.4237.3;
chr2	transdecoder	CDS	13555494	13555692	.	+	0	gene_name 98202629|notc4; gene_id MSTRG.4237; transcript_id MSTRG.4237.4;
chr2	transdecoder	CDS	13555494	13555692	.	+	0	gene_name 98202629|notc4; gene_id MSTRG.4237; transcript_id MSTRG.4237.5;
chr2	transdecoder	CDS	13555494	13555692	.	+	0	gene_name 98202629|notc4; gene_id MSTRG.4237; transcript_id MSTRG.4237.6;
chr2	transdecoder	CDS	13555494	13555692	.	+	0	gene_name 98202629|notc4; gene_id MSTRG.4237; transcript_id MSTRG.4237.7;
chr2	transdecoder	CDS	13555494	13555692	.	+	0	gene_name 98202629|notc4; gene_id MSTRG.4237; transcript_id MSTRG.4237.8;
chr2	transdecoder	exon	13555494	13555692	.	+	.	gene_name 98202629|notc4; gene_id MSTRG.4237; transcript_id MSTRG.4237.2;
chr2	transdecoder	exon	13555494	13555692	.	+	.	gene_name 98202629|notc4; gene_id MSTRG.4237; transcript_id MSTRG.4237.3;
chr2	transdecoder	exon	13555494	13555692	.	+	.	gene_name 98202629|notc4; gene_id MSTRG.4237; transcript_id MSTRG.4237.4;
chr2	transdecoder	exon	13555494	13555692	.	+	.	gene_name 98202629|notc4; gene_id MSTRG.4237; transcript_id MSTRG.4237.5;
chr2	transdecoder	exon	13555494	13555692	.	+	.	gene_name 98202629|notc4; gene_id MSTRG.4237; transcript_id MSTRG.4237.6;
chr2	transdecoder	exon	13555494	13555692	.	+	.	gene_name 98202629|notc4; gene_id MSTRG.4237; transcript_id MSTRG.4237.7;
chr2	transdecoder	exon	13555494	13555692	.	+	.	gene_name 98202629|notc4; gene_id MSTRG.4237; transcript_id MSTRG.4237.8;
chr2	transdecoder	CDS	13556125	13556311	.	+	2	gene_name 98202629|notc4; gene_id MSTRG.4237; transcript_id MSTRG.4237.2;
chr2	transdecoder	CDS	13556125	13556311	.	+	2	gene_name 98202629|notc4; gene_id MSTRG.4237; transcript_id MSTRG.4237.3;
chr2	transdecoder	CDS	13556125	13556311	.	+	2	gene_name 98202629|notc4; gene_id MSTRG.4237; transcript_id MSTRG.4237.4;
chr2	transdecoder	CDS	13556125	13556311	.	+	2	gene_name 98202629|notc4; gene_id MSTRG.4237; transcript_id MSTRG.4237.5;
chr2	transdecoder	CDS	13556125	13556311	.	+	2	gene_name 98202629|notc4; gene_id MSTRG.4237; transcript_id MSTRG.4237.6;
chr2	transdecoder	CDS	13556125	13556311	.	+	2	gene_name 98202629|notc4; gene_id MSTRG.4237; transcript_id MSTRG.4237.7;
chr2	transdecoder	CDS	13556125	13556311	.	+	2	gene_name 98202629|notc4; gene_id MSTRG.4237; transcript_id MSTRG.4237.8;
chr2	transdecoder	exon	13556125	13556311	.	+	.	gene_name 98202629|notc4; gene_id MSTRG.4237; transcript_id MSTRG.4237.2;
chr2	transdecoder	exon	13556125	13556311	.	+	.	gene_name 98202629|notc4; gene_id MSTRG.4237; transcript_id MSTRG.4237.3;
chr2	transdecoder	exon	13556125	13556311	.	+	.	gene_name 98202629|notc4; gene_id MSTRG.4237; transcript_id MSTRG.4237.4;
chr2	transdecoder	exon	13556125	13556311	.	+	.	gene_name 98202629|notc4; gene_id MSTRG.4237; transcript_id MSTRG.4237.5;
chr2	transdecoder	exon	13556125	13556311	.	+	.	gene_name 98202629|notc4; gene_id MSTRG.4237; transcript_id MSTRG.4237.6;
chr2	transdecoder	exon	13556125	13556311	.	+	.	gene_name 98202629|notc4; gene_id MSTRG.4237; transcript_id MSTRG.4237.7;
chr2	transdecoder	exon	13556125	13556311	.	+	.	gene_name 98202629|notc4; gene_id MSTRG.4237; transcript_id MSTRG.4237.8;
chr2	transdecoder	CDS	13559156	13559353	.	+	1	gene_name 98202629|notc4; gene_id MSTRG.4237; transcript_id MSTRG.4237.2;
chr2	transdecoder	CDS	13559156	13559353	.	+	1	gene_name 98202629|notc4; gene_id MSTRG.4237; transcript_id MSTRG.4237.3;
chr2	transdecoder	CDS	13559156	13559353	.	+	1	gene_name 98202629|notc4; gene_id MSTRG.4237; transcript_id MSTRG.4237.4;
chr2	transdecoder	CDS	13559156	13559353	.	+	1	gene_name 98202629|notc4; gene_id MSTRG.4237; transcript_id MSTRG.4237.5;
chr2	transdecoder	CDS	13559156	13559353	.	+	1	gene_name 98202629|notc4; gene_id MSTRG.4237; transcript_id MSTRG.4237.6;
chr2	transdecoder	CDS	13559156	13559353	.	+	1	gene_name 98202629|notc4; gene_id MSTRG.4237; transcript_id MSTRG.4237.7;
chr2	transdecoder	CDS	13559156	13559353	.	+	1	gene_name 98202629|notc4; gene_id MSTRG.4237; transcript_id MSTRG.4237.8;
chr2	transdecoder	exon	13559156	13559353	.	+	.	gene_name 98202629|notc4; gene_id MSTRG.4237; transcript_id MSTRG.4237.2;
chr2	transdecoder	exon	13559156	13559353	.	+	.	gene_name 98202629|notc4; gene_id MSTRG.4237; transcript_id MSTRG.4237.3;
chr2	transdecoder	exon	13559156	13559353	.	+	.	gene_name 98202629|notc4; gene_id MSTRG.4237; transcript_id MSTRG.4237.4;
chr2	transdecoder	exon	13559156	13559353	.	+	.	gene_name 98202629|notc4; gene_id MSTRG.4237; transcript_id MSTRG.4237.5;
chr2	transdecoder	exon	13559156	13559353	.	+	.	gene_name 98202629|notc4; gene_id MSTRG.4237; transcript_id MSTRG.4237.6;
chr2	transdecoder	exon	13559156	13559353	.	+	.	gene_name 98202629|notc4; gene_id MSTRG.4237; transcript_id MSTRG.4237.7;
chr2	transdecoder	exon	13559156	13559353	.	+	.	gene_name 98202629|notc4; gene_id MSTRG.4237; transcript_id MSTRG.4237.8;
chr2	transdecoder	CDS	13561673	13561958	.	+	1	gene_name 98202629|notc4; gene_id MSTRG.4237; transcript_id MSTRG.4237.2;
chr2	transdecoder	CDS	13561673	13561958	.	+	1	gene_name 98202629|notc4; gene_id MSTRG.4237; transcript_id MSTRG.4237.3;
chr2	transdecoder	CDS	13561673	13561958	.	+	1	gene_name 98202629|notc4; gene_id MSTRG.4237; transcript_id MSTRG.4237.4;
chr2	transdecoder	CDS	13561673	13561958	.	+	1	gene_name 98202629|notc4; gene_id MSTRG.4237; transcript_id MSTRG.4237.5;
chr2	transdecoder	CDS	13561673	13561958	.	+	1	gene_name 98202629|notc4; gene_id MSTRG.4237; transcript_id MSTRG.4237.6;
chr2	transdecoder	CDS	13561673	13561958	.	+	1	gene_name 98202629|notc4; gene_id MSTRG.4237; transcript_id MSTRG.4237.7;
chr2	transdecoder	CDS	13561673	13561958	.	+	1	gene_name 98202629|notc4; gene_id MSTRG.4237; transcript_id MSTRG.4237.8;
chr2	transdecoder	exon	13561673	13562069	.	+	.	gene_name 98202629|notc4; gene_id MSTRG.4237; transcript_id MSTRG.4237.2;
chr2	transdecoder	exon	13561673	13562069	.	+	.	gene_name 98202629|notc4; gene_id MSTRG.4237; transcript_id MSTRG.4237.3;
chr2	transdecoder	exon	13561673	13562069	.	+	.	gene_name 98202629|notc4; gene_id MSTRG.4237; transcript_id MSTRG.4237.4;
chr2	transdecoder	exon	13561673	13562069	.	+	.	gene_name 98202629|notc4; gene_id MSTRG.4237; transcript_id MSTRG.4237.5;
chr2	transdecoder	exon	13561673	13562069	.	+	.	gene_name 98202629|notc4; gene_id MSTRG.4237; transcript_id MSTRG.4237.6;
chr2	transdecoder	exon	13561673	13562069	.	+	.	gene_name 98202629|notc4; gene_id MSTRG.4237; transcript_id MSTRG.4237.7;
chr2	transdecoder	exon	13561673	13562069	.	+	.	gene_name 98202629|notc4; gene_id MSTRG.4237; transcript_id MSTRG.4237.8;
chr2	transdecoder	three_prime_utr	13561959	13562069	.	+	.	gene_name 98202629|notc4; gene_id MSTRG.4237; transcript_id MSTRG.4237.2;
chr2	transdecoder	three_prime_utr	13561959	13562069	.	+	.	gene_name 98202629|notc4; gene_id MSTRG.4237; transcript_id MSTRG.4237.3;
chr2	transdecoder	three_prime_utr	13561959	13562069	.	+	.	gene_name 98202629|notc4; gene_id MSTRG.4237; transcript_id MSTRG.4237.4;
chr2	transdecoder	three_prime_utr	13561959	13562069	.	+	.	gene_name 98202629|notc4; gene_id MSTRG.4237; transcript_id MSTRG.4237.5;
chr2	transdecoder	three_prime_utr	13561959	13562069	.	+	.	gene_name 98202629|notc4; gene_id MSTRG.4237; transcript_id MSTRG.4237.6;
chr2	transdecoder	three_prime_utr	13561959	13562069	.	+	.	gene_name 98202629|notc4; gene_id MSTRG.4237; transcript_id MSTRG.4237.7;
chr2	transdecoder	three_prime_utr	13561959	13562069	.	+	.	gene_name 98202629|notc4; gene_id MSTRG.4237; transcript_id MSTRG.4237.8;
chr2	transdecoder	three_prime_utr	13568248	13568457	.	-	.	gene_name 98023161|clhc1; gene_id MSTRG.4239; transcript_id MSTRG.4239.1;
chr2	transdecoder	exon	13568248	13570190	.	-	.	gene_name 98023161|clhc1; gene_id MSTRG.4239; transcript_id MSTRG.4239.1;
chr2	transdecoder	gene	13568248	13570190	.	-	.	gene_name 98023161|clhc1; gene_id MSTRG.4239; transcript_id NA; gene_biotype protein_coding; Info ORF type:complete (+),score=99.78,sp|Q8NHS4|CLHC1_HUMAN|23.303|3.81e-32; ref_name 98023161|clhc1; class_code =; inherit_ref TRUE;
chr2	transdecoder	transcript	13568248	13570190	.	-	.	gene_name 98023161|clhc1; gene_id MSTRG.4239; transcript_id MSTRG.4239.1; gene_biotype protein_coding; Info ORF type:complete (+),score=99.78,sp|Q8NHS4|CLHC1_HUMAN|23.303|3.81e-32; ref_name 98023161|clhc1; class_code =; inherit_ref TRUE;
chr2	transdecoder	CDS	13568458	13570122	.	-	0	gene_name 98023161|clhc1; gene_id MSTRG.4239; transcript_id MSTRG.4239.1;
chr2	transdecoder	five_prime_utr	13570123	13570190	.	-	.	gene_name 98023161|clhc1; gene_id MSTRG.4239; transcript_id MSTRG.4239.1;
chr2	StringTie	exon	13573567	13575011	.	+	.	gene_name 98302170|unknown-14389; gene_id MSTRG.4240; transcript_id MSTRG.4240.1;
chr2	StringTie	transcript	13573567	13575011	.	+	.	gene_name 98302170|unknown-14389; gene_id MSTRG.4240; transcript_id MSTRG.4240.1; gene_biotype non-coding; Info NA; ref_name -; class_code u; inherit_ref FALSE;
chr2	transdecoder	five_prime_utr	13598553	13598590	.	+	.	gene_name 98200355|atr; gene_id MSTRG.4241; transcript_id MSTRG.4241.1;
chr2	transdecoder	exon	13598553	13603216	.	+	.	gene_name 98200355|atr; gene_id MSTRG.4241; transcript_id MSTRG.4241.1;
chr2	transdecoder	gene	13598553	13612317	.	+	.	gene_name 98200355|atr; gene_id MSTRG.4241; transcript_id NA; gene_biotype protein_coding; Info ORF type:complete (+),score=349.26,sp|Q13535|ATR_HUMAN|36.019|0.0; ref_name 98200355|atr; class_code =; inherit_ref TRUE;
chr2	transdecoder	transcript	13598553	13612317	.	+	.	gene_name 98200355|atr; gene_id MSTRG.4241; transcript_id MSTRG.4241.1; gene_biotype protein_coding; Info ORF type:complete (+),score=349.26,sp|Q13535|ATR_HUMAN|36.019|0.0; ref_name 98200355|atr; class_code =; inherit_ref TRUE;
chr2	transdecoder	CDS	13598591	13603216	.	+	0	gene_name 98200355|atr; gene_id MSTRG.4241; transcript_id MSTRG.4241.1;
chr2	transdecoder	CDS	13603259	13603694	.	+	0	gene_name 98200355|atr; gene_id MSTRG.4241; transcript_id MSTRG.4241.1;
chr2	transdecoder	exon	13603259	13603694	.	+	.	gene_name 98200355|atr; gene_id MSTRG.4241; transcript_id MSTRG.4241.1;
chr2	transdecoder	CDS	13605065	13606074	.	+	2	gene_name 98200355|atr; gene_id MSTRG.4241; transcript_id MSTRG.4241.1;
chr2	transdecoder	exon	13605065	13606074	.	+	.	gene_name 98200355|atr; gene_id MSTRG.4241; transcript_id MSTRG.4241.1;
chr2	transdecoder	CDS	13606144	13606563	.	+	0	gene_name 98200355|atr; gene_id MSTRG.4241; transcript_id MSTRG.4241.1;
chr2	transdecoder	exon	13606144	13606563	.	+	.	gene_name 98200355|atr; gene_id MSTRG.4241; transcript_id MSTRG.4241.1;
chr2	transdecoder	CDS	13607974	13608366	.	+	0	gene_name 98200355|atr; gene_id MSTRG.4241; transcript_id MSTRG.4241.1;
chr2	transdecoder	exon	13607974	13608366	.	+	.	gene_name 98200355|atr; gene_id MSTRG.4241; transcript_id MSTRG.4241.1;
chr2	transdecoder	CDS	13610291	13610695	.	+	0	gene_name 98200355|atr; gene_id MSTRG.4241; transcript_id MSTRG.4241.1;
chr2	transdecoder	exon	13610291	13610695	.	+	.	gene_name 98200355|atr; gene_id MSTRG.4241; transcript_id MSTRG.4241.1;
chr2	transdecoder	CDS	13610904	13611101	.	+	0	gene_name 98200355|atr; gene_id MSTRG.4241; transcript_id MSTRG.4241.1;
chr2	transdecoder	exon	13610904	13611101	.	+	.	gene_name 98200355|atr; gene_id MSTRG.4241; transcript_id MSTRG.4241.1;
chr2	transdecoder	CDS	13612085	13612216	.	+	0	gene_name 98200355|atr; gene_id MSTRG.4241; transcript_id MSTRG.4241.1;
chr2	transdecoder	exon	13612085	13612317	.	+	.	gene_name 98200355|atr; gene_id MSTRG.4241; transcript_id MSTRG.4241.1;
chr2	transdecoder	three_prime_utr	13612217	13612317	.	+	.	gene_name 98200355|atr; gene_id MSTRG.4241; transcript_id MSTRG.4241.1;
chr2	transdecoder	exon	13617318	13617450	.	-	.	gene_name 98302171|unknown-14390; gene_id MSTRG.4242; transcript_id MSTRG.4242.1;
chr2	transdecoder	gene	13617318	13618731	.	-	.	gene_name 98302171|unknown-14390; gene_id MSTRG.4242; transcript_id NA; gene_biotype protein_coding; Info ORF type:internal (+),score=21.83; ref_name -; class_code u; inherit_ref FALSE;
chr2	transdecoder	transcript	13617318	13618731	.	-	.	gene_name 98302171|unknown-14390; gene_id MSTRG.4242; transcript_id MSTRG.4242.1; gene_biotype protein_coding; Info ORF type:internal (+),score=21.83; ref_name -; class_code u; inherit_ref FALSE;
chr2	transdecoder	CDS	13617319	13617450	.	-	0	gene_name 98302171|unknown-14390; gene_id MSTRG.4242; transcript_id MSTRG.4242.1;
chr2	transdecoder	CDS	13617874	13618113	.	-	0	gene_name 98302171|unknown-14390; gene_id MSTRG.4242; transcript_id MSTRG.4242.1;
chr2	transdecoder	exon	13617874	13618113	.	-	.	gene_name 98302171|unknown-14390; gene_id MSTRG.4242; transcript_id MSTRG.4242.1;
chr2	transdecoder	CDS	13618302	13618456	.	-	2	gene_name 98302171|unknown-14390; gene_id MSTRG.4242; transcript_id MSTRG.4242.1;
chr2	transdecoder	exon	13618302	13618456	.	-	.	gene_name 98302171|unknown-14390; gene_id MSTRG.4242; transcript_id MSTRG.4242.1;
chr2	transdecoder	CDS	13618530	13618731	.	-	0	gene_name 98302171|unknown-14390; gene_id MSTRG.4242; transcript_id MSTRG.4242.1;
chr2	transdecoder	exon	13618530	13618731	.	-	.	gene_name 98302171|unknown-14390; gene_id MSTRG.4242; transcript_id MSTRG.4242.1;
chr2	transdecoder	exon	13618996	13619253	.	-	.	gene_name 98109945|unknown-2385; gene_id MSTRG.4243; transcript_id MSTRG.4243.1;
chr2	transdecoder	three_prime_utr	13618996	13619253	.	-	.	gene_name 98109945|unknown-2385; gene_id MSTRG.4243; transcript_id MSTRG.4243.1;
chr2	transdecoder	gene	13618996	13620239	.	-	.	gene_name 98109945|unknown-2385; gene_id MSTRG.4243; transcript_id NA; gene_biotype protein_coding; Info ORF type:complete (+),score=11.68; ref_name 98109945|unknown-2385; class_code j; inherit_ref TRUE;
chr2	transdecoder	transcript	13618996	13620239	.	-	.	gene_name 98109945|unknown-2385; gene_id MSTRG.4243; transcript_id MSTRG.4243.1; gene_biotype protein_coding; Info ORF type:complete (+),score=11.68; ref_name 98109945|unknown-2385; class_code j; inherit_ref TRUE;
chr2	transdecoder	three_prime_utr	13619452	13619563	.	-	.	gene_name 98109945|unknown-2385; gene_id MSTRG.4243; transcript_id MSTRG.4243.1;
chr2	transdecoder	exon	13619452	13619812	.	-	.	gene_name 98109945|unknown-2385; gene_id MSTRG.4243; transcript_id MSTRG.4243.1;
chr2	transdecoder	CDS	13619564	13619812	.	-	0	gene_name 98109945|unknown-2385; gene_id MSTRG.4243; transcript_id MSTRG.4243.1;
chr2	transdecoder	CDS	13620022	13620237	.	-	0	gene_name 98109945|unknown-2385; gene_id MSTRG.4243; transcript_id MSTRG.4243.1;
chr2	transdecoder	exon	13620022	13620239	.	-	.	gene_name 98109945|unknown-2385; gene_id MSTRG.4243; transcript_id MSTRG.4243.1;
chr2	transdecoder	five_prime_utr	13620238	13620239	.	-	.	gene_name 98109945|unknown-2385; gene_id MSTRG.4243; transcript_id MSTRG.4243.1;
chr2	transdecoder	exon	13621809	13621991	.	-	.	gene_name 98109940|unknown-9332; gene_id MSTRG.4244; transcript_id MSTRG.4244.1;
chr2	transdecoder	gene	13621809	13626036	.	-	.	gene_name 98109940|unknown-9332; gene_id MSTRG.4244; transcript_id NA; gene_biotype protein_coding; Info ORF type:internal (+),score=30.18; ref_name 98109940|unknown-9332; class_code =; inherit_ref TRUE;
chr2	transdecoder	transcript	13621809	13626036	.	-	.	gene_name 98109940|unknown-9332; gene_id MSTRG.4244; transcript_id MSTRG.4244.1; gene_biotype protein_coding; Info ORF type:internal (+),score=30.18; ref_name 98109940|unknown-9332; class_code =; inherit_ref TRUE;
chr2	transdecoder	CDS	13621810	13621991	.	-	2	gene_name 98109940|unknown-9332; gene_id MSTRG.4244; transcript_id MSTRG.4244.1;
chr2	transdecoder	CDS	13624560	13624689	.	-	0	gene_name 98109940|unknown-9332; gene_id MSTRG.4244; transcript_id MSTRG.4244.1;
chr2	transdecoder	exon	13624560	13624689	.	-	.	gene_name 98109940|unknown-9332; gene_id MSTRG.4244; transcript_id MSTRG.4244.1;
chr2	transdecoder	CDS	13625205	13625413	.	-	2	gene_name 98109940|unknown-9332; gene_id MSTRG.4244; transcript_id MSTRG.4244.1;
chr2	transdecoder	exon	13625205	13625413	.	-	.	gene_name 98109940|unknown-9332; gene_id MSTRG.4244; transcript_id MSTRG.4244.1;
chr2	transdecoder	CDS	13625839	13626034	.	-	0	gene_name 98109940|unknown-9332; gene_id MSTRG.4244; transcript_id MSTRG.4244.1;
chr2	transdecoder	exon	13625839	13626036	.	-	.	gene_name 98109940|unknown-9332; gene_id MSTRG.4244; transcript_id MSTRG.4244.1;
chr2	transdecoder	exon	13626231	13626412	.	-	.	gene_name 98302172|unknown-14391; gene_id MSTRG.4245; transcript_id MSTRG.4245.1;
chr2	transdecoder	gene	13626231	13626786	.	-	.	gene_name 98302172|unknown-14391; gene_id MSTRG.4245; transcript_id NA; gene_biotype protein_coding; Info ORF type:internal (+),score=20.59; ref_name -; class_code u; inherit_ref FALSE;
chr2	transdecoder	transcript	13626231	13626786	.	-	.	gene_name 98302172|unknown-14391; gene_id MSTRG.4245; transcript_id MSTRG.4245.1; gene_biotype protein_coding; Info ORF type:internal (+),score=20.59; ref_name -; class_code u; inherit_ref FALSE;
chr2	transdecoder	CDS	13626233	13626412	.	-	0	gene_name 98302172|unknown-14391; gene_id MSTRG.4245; transcript_id MSTRG.4245.1;
chr2	transdecoder	CDS	13626470	13626598	.	-	0	gene_name 98302172|unknown-14391; gene_id MSTRG.4245; transcript_id MSTRG.4245.1;
chr2	transdecoder	exon	13626470	13626598	.	-	.	gene_name 98302172|unknown-14391; gene_id MSTRG.4245; transcript_id MSTRG.4245.1;
chr2	transdecoder	CDS	13626674	13626784	.	-	0	gene_name 98302172|unknown-14391; gene_id MSTRG.4245; transcript_id MSTRG.4245.1;
chr2	transdecoder	exon	13626674	13626786	.	-	.	gene_name 98302172|unknown-14391; gene_id MSTRG.4245; transcript_id MSTRG.4245.1;
chr2	transdecoder	exon	13628340	13628405	.	-	.	gene_name 98302173|unknown-14392; gene_id MSTRG.4246; transcript_id MSTRG.4246.1;
chr2	transdecoder	gene	13628340	13640056	.	-	.	gene_name 98302173|unknown-14392; gene_id MSTRG.4246; transcript_id NA; gene_biotype protein_coding; Info ORF type:3prime_partial (+),score=42.21; ref_name 98125755|lorf2-31; class_code y; inherit_ref FALSE;
chr2	transdecoder	transcript	13628340	13640056	.	-	.	gene_name 98302173|unknown-14392; gene_id MSTRG.4246; transcript_id MSTRG.4246.1; gene_biotype protein_coding; Info ORF type:3prime_partial (+),score=42.21; ref_name 98125755|lorf2-31; class_code y; inherit_ref FALSE;
chr2	transdecoder	CDS	13628342	13628405	.	-	1	gene_name 98302173|unknown-14392; gene_id MSTRG.4246; transcript_id MSTRG.4246.1;
chr2	transdecoder	CDS	13631078	13631337	.	-	0	gene_name 98302173|unknown-14392; gene_id MSTRG.4246; transcript_id MSTRG.4246.1;
chr2	transdecoder	exon	13631078	13631337	.	-	.	gene_name 98302173|unknown-14392; gene_id MSTRG.4246; transcript_id MSTRG.4246.1;
chr2	transdecoder	three_prime_utr	13631645	13631648	.	-	.	gene_name 98125755|lorf2-31; gene_id MSTRG.4247; transcript_id MSTRG.4247.1;
chr2	transdecoder	exon	13631645	13635137	.	-	.	gene_name 98125755|lorf2-31; gene_id MSTRG.4247; transcript_id MSTRG.4247.1;
chr2	transdecoder	gene	13631645	13635137	.	-	.	gene_name 98125755|lorf2-31; gene_id MSTRG.4247; transcript_id NA; gene_biotype protein_coding; Info ORF type:complete (+),score=35.43; ref_name 98125755|lorf2-31; class_code =; inherit_ref TRUE;
chr2	transdecoder	transcript	13631645	13635137	.	-	.	gene_name 98125755|lorf2-31; gene_id MSTRG.4247; transcript_id MSTRG.4247.1; gene_biotype protein_coding; Info ORF type:complete (+),score=35.43; ref_name 98125755|lorf2-31; class_code =; inherit_ref TRUE;
chr2	transdecoder	CDS	13631649	13632572	.	-	0	gene_name 98125755|lorf2-31; gene_id MSTRG.4247; transcript_id MSTRG.4247.1;
chr2	transdecoder	five_prime_utr	13632573	13635137	.	-	.	gene_name 98125755|lorf2-31; gene_id MSTRG.4247; transcript_id MSTRG.4247.1;
chr2	transdecoder	CDS	13632707	13634230	.	-	0	gene_name 98125755|lorf2-31; gene_id MSTRG.4247; transcript_id MSTRG.4247.1;
chr2	transdecoder	CDS	13634252	13635070	.	-	0	gene_name 98125755|lorf2-31; gene_id MSTRG.4247; transcript_id MSTRG.4247.1;
chr2	transdecoder	CDS	13635584	13635814	.	-	0	gene_name 98302173|unknown-14392; gene_id MSTRG.4246; transcript_id MSTRG.4246.1;
chr2	transdecoder	exon	13635584	13635814	.	-	.	gene_name 98302173|unknown-14392; gene_id MSTRG.4246; transcript_id MSTRG.4246.1;
chr2	transdecoder	CDS	13639951	13640055	.	-	0	gene_name 98302173|unknown-14392; gene_id MSTRG.4246; transcript_id MSTRG.4246.1;
chr2	transdecoder	exon	13639951	13640056	.	-	.	gene_name 98302173|unknown-14392; gene_id MSTRG.4246; transcript_id MSTRG.4246.1;
chr2	transdecoder	exon	13651479	13651545	.	+	.	gene_name 98302174|pth1r-3; gene_id MSTRG.4248; transcript_id MSTRG.4248.1;
chr2	transdecoder	five_prime_utr	13651479	13651545	.	+	.	gene_name 98302174|pth1r-3; gene_id MSTRG.4248; transcript_id MSTRG.4248.1;
chr2	transdecoder	gene	13651479	13706814	.	+	.	gene_name 98302174|pth1r-3; gene_id MSTRG.4248; transcript_id NA; gene_biotype protein_coding; Info ORF type:complete (+),score=19.64,sp|Q03431|PTH1R_HUMAN|29.688|1.66e-39; ref_name -; class_code u;u; inherit_ref FALSE;
chr2	transdecoder	transcript	13651479	13706814	.	+	.	gene_name 98302174|pth1r-3; gene_id MSTRG.4248; transcript_id MSTRG.4248.1; gene_biotype protein_coding; Info ORF type:complete (+),score=19.64,sp|Q03431|PTH1R_HUMAN|29.688|1.66e-39; ref_name -; class_code u;u; inherit_ref FALSE;
chr2	transdecoder	exon	13651493	13651545	.	+	.	gene_name 98302174|pth1r-3; gene_id MSTRG.4248; transcript_id MSTRG.4248.2;
chr2	transdecoder	five_prime_utr	13651493	13651545	.	+	.	gene_name 98302174|pth1r-3; gene_id MSTRG.4248; transcript_id MSTRG.4248.2;
chr2	transdecoder	transcript	13651493	13696360	.	+	.	gene_name 98302174|pth1r-3; gene_id MSTRG.4248; transcript_id MSTRG.4248.2; gene_biotype protein_coding; Info ORF type:complete (+),score=19.64,sp|Q03431|PTH1R_HUMAN|29.688|1.66e-39; ref_name -; class_code u;u; inherit_ref FALSE;
chr2	transdecoder	five_prime_utr	13672825	13672840	.	+	.	gene_name 98302174|pth1r-3; gene_id MSTRG.4248; transcript_id MSTRG.4248.1;
chr2	transdecoder	five_prime_utr	13672825	13672840	.	+	.	gene_name 98302174|pth1r-3; gene_id MSTRG.4248; transcript_id MSTRG.4248.2;
chr2	transdecoder	exon	13672825	13672870	.	+	.	gene_name 98302174|pth1r-3; gene_id MSTRG.4248; transcript_id MSTRG.4248.1;
chr2	transdecoder	exon	13672825	13672870	.	+	.	gene_name 98302174|pth1r-3; gene_id MSTRG.4248; transcript_id MSTRG.4248.2;
chr2	transdecoder	CDS	13672841	13672870	.	+	0	gene_name 98302174|pth1r-3; gene_id MSTRG.4248; transcript_id MSTRG.4248.1;
chr2	transdecoder	CDS	13672841	13672870	.	+	0	gene_name 98302174|pth1r-3; gene_id MSTRG.4248; transcript_id MSTRG.4248.2;
chr2	transdecoder	CDS	13679063	13679150	.	+	0	gene_name 98302174|pth1r-3; gene_id MSTRG.4248; transcript_id MSTRG.4248.1;
chr2	transdecoder	CDS	13679063	13679150	.	+	0	gene_name 98302174|pth1r-3; gene_id MSTRG.4248; transcript_id MSTRG.4248.2;
chr2	transdecoder	exon	13679063	13679150	.	+	.	gene_name 98302174|pth1r-3; gene_id MSTRG.4248; transcript_id MSTRG.4248.1;
chr2	transdecoder	exon	13679063	13679150	.	+	.	gene_name 98302174|pth1r-3; gene_id MSTRG.4248; transcript_id MSTRG.4248.2;
chr2	transdecoder	CDS	13684257	13684364	.	+	2	gene_name 98302174|pth1r-3; gene_id MSTRG.4248; transcript_id MSTRG.4248.1;
chr2	transdecoder	exon	13684257	13684364	.	+	.	gene_name 98302174|pth1r-3; gene_id MSTRG.4248; transcript_id MSTRG.4248.1;
chr2	transdecoder	CDS	13689301	13689490	.	+	2	gene_name 98302174|pth1r-3; gene_id MSTRG.4248; transcript_id MSTRG.4248.1;
chr2	transdecoder	CDS	13689301	13689490	.	+	2	gene_name 98302174|pth1r-3; gene_id MSTRG.4248; transcript_id MSTRG.4248.2;
chr2	transdecoder	exon	13689301	13689490	.	+	.	gene_name 98302174|pth1r-3; gene_id MSTRG.4248; transcript_id MSTRG.4248.1;
chr2	transdecoder	exon	13689301	13689490	.	+	.	gene_name 98302174|pth1r-3; gene_id MSTRG.4248; transcript_id MSTRG.4248.2;
chr2	transdecoder	CDS	13690331	13690360	.	+	1	gene_name 98302174|pth1r-3; gene_id MSTRG.4248; transcript_id MSTRG.4248.1;
chr2	transdecoder	CDS	13690331	13690360	.	+	1	gene_name 98302174|pth1r-3; gene_id MSTRG.4248; transcript_id MSTRG.4248.2;
chr2	transdecoder	exon	13690331	13690360	.	+	.	gene_name 98302174|pth1r-3; gene_id MSTRG.4248; transcript_id MSTRG.4248.1;
chr2	transdecoder	exon	13690331	13690360	.	+	.	gene_name 98302174|pth1r-3; gene_id MSTRG.4248; transcript_id MSTRG.4248.2;
chr2	transdecoder	CDS	13690402	13690504	.	+	1	gene_name 98302174|pth1r-3; gene_id MSTRG.4248; transcript_id MSTRG.4248.1;
chr2	transdecoder	CDS	13690402	13690504	.	+	1	gene_name 98302174|pth1r-3; gene_id MSTRG.4248; transcript_id MSTRG.4248.2;
chr2	transdecoder	exon	13690402	13690504	.	+	.	gene_name 98302174|pth1r-3; gene_id MSTRG.4248; transcript_id MSTRG.4248.1;
chr2	transdecoder	exon	13690402	13690504	.	+	.	gene_name 98302174|pth1r-3; gene_id MSTRG.4248; transcript_id MSTRG.4248.2;
chr2	transdecoder	CDS	13695786	13695942	.	+	0	gene_name 98302174|pth1r-3; gene_id MSTRG.4248; transcript_id MSTRG.4248.1;
chr2	transdecoder	CDS	13695786	13695942	.	+	0	gene_name 98302174|pth1r-3; gene_id MSTRG.4248; transcript_id MSTRG.4248.2;
chr2	transdecoder	exon	13695786	13695942	.	+	.	gene_name 98302174|pth1r-3; gene_id MSTRG.4248; transcript_id MSTRG.4248.1;
chr2	transdecoder	exon	13695786	13695942	.	+	.	gene_name 98302174|pth1r-3; gene_id MSTRG.4248; transcript_id MSTRG.4248.2;
chr2	transdecoder	CDS	13696297	13696358	.	+	2	gene_name 98302174|pth1r-3; gene_id MSTRG.4248; transcript_id MSTRG.4248.2;
chr2	transdecoder	CDS	13696297	13696360	.	+	2	gene_name 98302174|pth1r-3; gene_id MSTRG.4248; transcript_id MSTRG.4248.1;
chr2	transdecoder	exon	13696297	13696360	.	+	.	gene_name 98302174|pth1r-3; gene_id MSTRG.4248; transcript_id MSTRG.4248.1;
chr2	transdecoder	exon	13696297	13696360	.	+	.	gene_name 98302174|pth1r-3; gene_id MSTRG.4248; transcript_id MSTRG.4248.2;
chr2	transdecoder	three_prime_utr	13696359	13696360	.	+	.	gene_name 98302174|pth1r-3; gene_id MSTRG.4248; transcript_id MSTRG.4248.2;
chr2	transdecoder	CDS	13696539	13696620	.	+	1	gene_name 98302174|pth1r-3; gene_id MSTRG.4248; transcript_id MSTRG.4248.1;
chr2	transdecoder	exon	13696539	13696620	.	+	.	gene_name 98302174|pth1r-3; gene_id MSTRG.4248; transcript_id MSTRG.4248.1;
chr2	StringTie	exon	13699959	13700098	.	+	.	gene_name 98302174|pth1r-3; gene_id MSTRG.4248; transcript_id MSTRG.4248.3;
chr2	StringTie	transcript	13699959	13703727	.	+	.	gene_name 98302174|pth1r-3; gene_id MSTRG.4248; transcript_id MSTRG.4248.3; gene_biotype non-coding; Info NA; ref_name -; class_code u;u; inherit_ref FALSE;
chr2	transdecoder	CDS	13700010	13700098	.	+	0	gene_name 98302174|pth1r-3; gene_id MSTRG.4248; transcript_id MSTRG.4248.1;
chr2	transdecoder	exon	13700010	13700098	.	+	.	gene_name 98302174|pth1r-3; gene_id MSTRG.4248; transcript_id MSTRG.4248.1;
chr2	transdecoder	CDS	13701070	13701262	.	+	1	gene_name 98302174|pth1r-3; gene_id MSTRG.4248; transcript_id MSTRG.4248.1;
chr2	StringTie	exon	13701070	13701262	.	+	.	gene_name 98302174|pth1r-3; gene_id MSTRG.4248; transcript_id MSTRG.4248.3;
chr2	transdecoder	exon	13701070	13701262	.	+	.	gene_name 98302174|pth1r-3; gene_id MSTRG.4248; transcript_id MSTRG.4248.1;
chr2	StringTie	exon	13703577	13703727	.	+	.	gene_name 98302174|pth1r-3; gene_id MSTRG.4248; transcript_id MSTRG.4248.3;
chr2	transdecoder	CDS	13706548	13706706	.	+	0	gene_name 98302174|pth1r-3; gene_id MSTRG.4248; transcript_id MSTRG.4248.1;
chr2	transdecoder	exon	13706548	13706814	.	+	.	gene_name 98302174|pth1r-3; gene_id MSTRG.4248; transcript_id MSTRG.4248.1;
chr2	transdecoder	three_prime_utr	13706707	13706814	.	+	.	gene_name 98302174|pth1r-3; gene_id MSTRG.4248; transcript_id MSTRG.4248.1;
chr2	transdecoder	three_prime_utr	13712173	13712258	.	-	.	gene_name 98203095|pth1r; gene_id MSTRG.4249; transcript_id MSTRG.4249.1;
chr2	transdecoder	three_prime_utr	13712173	13712258	.	-	.	gene_name 98203095|pth1r; gene_id MSTRG.4249; transcript_id MSTRG.4249.2;
chr2	transdecoder	three_prime_utr	13712173	13712258	.	-	.	gene_name 98203095|pth1r; gene_id MSTRG.4249; transcript_id MSTRG.4249.3;
chr2	transdecoder	exon	13712173	13712420	.	-	.	gene_name 98203095|pth1r; gene_id MSTRG.4249; transcript_id MSTRG.4249.1;
chr2	transdecoder	exon	13712173	13712420	.	-	.	gene_name 98203095|pth1r; gene_id MSTRG.4249; transcript_id MSTRG.4249.2;
chr2	transdecoder	exon	13712173	13712420	.	-	.	gene_name 98203095|pth1r; gene_id MSTRG.4249; transcript_id MSTRG.4249.3;
chr2	transdecoder	transcript	13712173	13752849	.	-	.	gene_name 98203095|pth1r; gene_id MSTRG.4249; transcript_id MSTRG.4249.3; gene_biotype protein_coding; Info ORF type:complete (+),score=28.01,sp|Q03431|PTH1R_HUMAN|25.581|1.61e-30; ref_name 98203095|pth1r; class_code j,k; inherit_ref TRUE;
chr2	transdecoder	transcript	13712173	13807691	.	-	.	gene_name 98203095|pth1r; gene_id MSTRG.4249; transcript_id MSTRG.4249.1; gene_biotype protein_coding; Info ORF type:complete (+),score=28.01,sp|Q03431|PTH1R_HUMAN|25.581|1.61e-30; ref_name 98203095|pth1r; class_code j,k; inherit_ref TRUE;
chr2	transdecoder	gene	13712173	13827155	.	-	.	gene_name 98203095|pth1r; gene_id MSTRG.4249; transcript_id NA; gene_biotype protein_coding; Info ORF type:complete (+),score=28.01,sp|Q03431|PTH1R_HUMAN|25.581|1.61e-30; ref_name 98203095|pth1r; class_code j,k; inherit_ref TRUE;
chr2	transdecoder	transcript	13712173	13827155	.	-	.	gene_name 98203095|pth1r; gene_id MSTRG.4249; transcript_id MSTRG.4249.2; gene_biotype protein_coding; Info ORF type:complete (+),score=28.01,sp|Q03431|PTH1R_HUMAN|25.581|1.61e-30; ref_name 98203095|pth1r; class_code j,k; inherit_ref TRUE;
chr2	transdecoder	three_prime_utr	13712191	13712258	.	-	.	gene_name 98203095|pth1r; gene_id MSTRG.4249; transcript_id MSTRG.4249.4;
chr2	transdecoder	exon	13712191	13712420	.	-	.	gene_name 98203095|pth1r; gene_id MSTRG.4249; transcript_id MSTRG.4249.4;
chr2	transdecoder	transcript	13712191	13766666	.	-	.	gene_name 98203095|pth1r; gene_id MSTRG.4249; transcript_id MSTRG.4249.4; gene_biotype protein_coding; Info ORF type:complete (+),score=28.01,sp|Q03431|PTH1R_HUMAN|25.581|1.61e-30; ref_name 98203095|pth1r; class_code j,k; inherit_ref TRUE;
chr2	transdecoder	three_prime_utr	13712192	13712258	.	-	.	gene_name 98203095|pth1r; gene_id MSTRG.4249; transcript_id MSTRG.4249.5;
chr2	transdecoder	three_prime_utr	13712192	13712258	.	-	.	gene_name 98203095|pth1r; gene_id MSTRG.4249; transcript_id MSTRG.4249.6;
chr2	transdecoder	exon	13712192	13712420	.	-	.	gene_name 98203095|pth1r; gene_id MSTRG.4249; transcript_id MSTRG.4249.5;
chr2	transdecoder	exon	13712192	13712420	.	-	.	gene_name 98203095|pth1r; gene_id MSTRG.4249; transcript_id MSTRG.4249.6;
chr2	transdecoder	transcript	13712192	13766666	.	-	.	gene_name 98203095|pth1r; gene_id MSTRG.4249; transcript_id MSTRG.4249.6; gene_biotype protein_coding; Info ORF type:complete (+),score=28.01,sp|Q03431|PTH1R_HUMAN|25.581|1.61e-30; ref_name 98203095|pth1r; class_code j,k; inherit_ref TRUE;
chr2	transdecoder	transcript	13712192	13767385	.	-	.	gene_name 98203095|pth1r; gene_id MSTRG.4249; transcript_id MSTRG.4249.5; gene_biotype protein_coding; Info ORF type:complete (+),score=28.01,sp|Q03431|PTH1R_HUMAN|25.581|1.61e-30; ref_name 98203095|pth1r; class_code j,k; inherit_ref TRUE;
chr2	transdecoder	three_prime_utr	13712245	13712258	.	-	.	gene_name 98203095|pth1r; gene_id MSTRG.4249; transcript_id MSTRG.4249.7;
chr2	transdecoder	exon	13712245	13712420	.	-	.	gene_name 98203095|pth1r; gene_id MSTRG.4249; transcript_id MSTRG.4249.7;
chr2	transdecoder	transcript	13712245	13766666	.	-	.	gene_name 98203095|pth1r; gene_id MSTRG.4249; transcript_id MSTRG.4249.7; gene_biotype protein_coding; Info ORF type:complete (+),score=28.01,sp|Q03431|PTH1R_HUMAN|25.581|1.61e-30; ref_name 98203095|pth1r; class_code j,k; inherit_ref TRUE;
chr2	transdecoder	CDS	13712259	13712420	.	-	0	gene_name 98203095|pth1r; gene_id MSTRG.4249; transcript_id MSTRG.4249.1;
chr2	transdecoder	CDS	13712259	13712420	.	-	0	gene_name 98203095|pth1r; gene_id MSTRG.4249; transcript_id MSTRG.4249.2;
chr2	transdecoder	CDS	13712259	13712420	.	-	0	gene_name 98203095|pth1r; gene_id MSTRG.4249; transcript_id MSTRG.4249.3;
chr2	transdecoder	CDS	13712259	13712420	.	-	0	gene_name 98203095|pth1r; gene_id MSTRG.4249; transcript_id MSTRG.4249.4;
chr2	transdecoder	CDS	13712259	13712420	.	-	0	gene_name 98203095|pth1r; gene_id MSTRG.4249; transcript_id MSTRG.4249.5;
chr2	transdecoder	CDS	13712259	13712420	.	-	0	gene_name 98203095|pth1r; gene_id MSTRG.4249; transcript_id MSTRG.4249.6;
chr2	transdecoder	CDS	13712259	13712420	.	-	0	gene_name 98203095|pth1r; gene_id MSTRG.4249; transcript_id MSTRG.4249.7;
chr2	transdecoder	CDS	13712265	13712420	.	-	0	gene_name 98203095|pth1r; gene_id MSTRG.4249; transcript_id MSTRG.4249.8;
chr2	transdecoder	exon	13712265	13712420	.	-	.	gene_name 98203095|pth1r; gene_id MSTRG.4249; transcript_id MSTRG.4249.8;
chr2	transdecoder	transcript	13712265	13756370	.	-	.	gene_name 98203095|pth1r; gene_id MSTRG.4249; transcript_id MSTRG.4249.8; gene_biotype protein_coding; Info ORF type:complete (+),score=28.01,sp|Q03431|PTH1R_HUMAN|25.581|1.61e-30; ref_name 98203095|pth1r; class_code j,k; inherit_ref TRUE;
chr2	transdecoder	CDS	13714506	13714698	.	-	1	gene_name 98203095|pth1r; gene_id MSTRG.4249; transcript_id MSTRG.4249.1;
chr2	transdecoder	CDS	13714506	13714698	.	-	1	gene_name 98203095|pth1r; gene_id MSTRG.4249; transcript_id MSTRG.4249.2;
chr2	transdecoder	CDS	13714506	13714698	.	-	1	gene_name 98203095|pth1r; gene_id MSTRG.4249; transcript_id MSTRG.4249.3;
chr2	transdecoder	CDS	13714506	13714698	.	-	1	gene_name 98203095|pth1r; gene_id MSTRG.4249; transcript_id MSTRG.4249.4;
chr2	transdecoder	CDS	13714506	13714698	.	-	1	gene_name 98203095|pth1r; gene_id MSTRG.4249; transcript_id MSTRG.4249.5;
chr2	transdecoder	CDS	13714506	13714698	.	-	1	gene_name 98203095|pth1r; gene_id MSTRG.4249; transcript_id MSTRG.4249.6;
chr2	transdecoder	CDS	13714506	13714698	.	-	1	gene_name 98203095|pth1r; gene_id MSTRG.4249; transcript_id MSTRG.4249.7;
chr2	transdecoder	CDS	13714506	13714698	.	-	1	gene_name 98203095|pth1r; gene_id MSTRG.4249; transcript_id MSTRG.4249.8;
chr2	transdecoder	exon	13714506	13714698	.	-	.	gene_name 98203095|pth1r; gene_id MSTRG.4249; transcript_id MSTRG.4249.1;
chr2	transdecoder	exon	13714506	13714698	.	-	.	gene_name 98203095|pth1r; gene_id MSTRG.4249; transcript_id MSTRG.4249.2;
chr2	transdecoder	exon	13714506	13714698	.	-	.	gene_name 98203095|pth1r; gene_id MSTRG.4249; transcript_id MSTRG.4249.3;
chr2	transdecoder	exon	13714506	13714698	.	-	.	gene_name 98203095|pth1r; gene_id MSTRG.4249; transcript_id MSTRG.4249.4;
chr2	transdecoder	exon	13714506	13714698	.	-	.	gene_name 98203095|pth1r; gene_id MSTRG.4249; transcript_id MSTRG.4249.5;
chr2	transdecoder	exon	13714506	13714698	.	-	.	gene_name 98203095|pth1r; gene_id MSTRG.4249; transcript_id MSTRG.4249.6;
chr2	transdecoder	exon	13714506	13714698	.	-	.	gene_name 98203095|pth1r; gene_id MSTRG.4249; transcript_id MSTRG.4249.7;
chr2	transdecoder	exon	13714506	13714698	.	-	.	gene_name 98203095|pth1r; gene_id MSTRG.4249; transcript_id MSTRG.4249.8;
chr2	transdecoder	CDS	13714774	13714862	.	-	0	gene_name 98203095|pth1r; gene_id MSTRG.4249; transcript_id MSTRG.4249.1;
chr2	transdecoder	CDS	13714774	13714862	.	-	0	gene_name 98203095|pth1r; gene_id MSTRG.4249; transcript_id MSTRG.4249.2;
chr2	transdecoder	CDS	13714774	13714862	.	-	0	gene_name 98203095|pth1r; gene_id MSTRG.4249; transcript_id MSTRG.4249.3;
chr2	transdecoder	CDS	13714774	13714862	.	-	0	gene_name 98203095|pth1r; gene_id MSTRG.4249; transcript_id MSTRG.4249.4;
chr2	transdecoder	CDS	13714774	13714862	.	-	0	gene_name 98203095|pth1r; gene_id MSTRG.4249; transcript_id MSTRG.4249.5;
chr2	transdecoder	CDS	13714774	13714862	.	-	0	gene_name 98203095|pth1r; gene_id MSTRG.4249; transcript_id MSTRG.4249.6;
chr2	transdecoder	CDS	13714774	13714862	.	-	0	gene_name 98203095|pth1r; gene_id MSTRG.4249; transcript_id MSTRG.4249.7;
chr2	transdecoder	CDS	13714774	13714862	.	-	0	gene_name 98203095|pth1r; gene_id MSTRG.4249; transcript_id MSTRG.4249.8;
chr2	transdecoder	exon	13714774	13714862	.	-	.	gene_name 98203095|pth1r; gene_id MSTRG.4249; transcript_id MSTRG.4249.1;
chr2	transdecoder	exon	13714774	13714862	.	-	.	gene_name 98203095|pth1r; gene_id MSTRG.4249; transcript_id MSTRG.4249.2;
chr2	transdecoder	exon	13714774	13714862	.	-	.	gene_name 98203095|pth1r; gene_id MSTRG.4249; transcript_id MSTRG.4249.3;
chr2	transdecoder	exon	13714774	13714862	.	-	.	gene_name 98203095|pth1r; gene_id MSTRG.4249; transcript_id MSTRG.4249.4;
chr2	transdecoder	exon	13714774	13714862	.	-	.	gene_name 98203095|pth1r; gene_id MSTRG.4249; transcript_id MSTRG.4249.5;
chr2	transdecoder	exon	13714774	13714862	.	-	.	gene_name 98203095|pth1r; gene_id MSTRG.4249; transcript_id MSTRG.4249.6;
chr2	transdecoder	exon	13714774	13714862	.	-	.	gene_name 98203095|pth1r; gene_id MSTRG.4249; transcript_id MSTRG.4249.7;
chr2	transdecoder	exon	13714774	13714862	.	-	.	gene_name 98203095|pth1r; gene_id MSTRG.4249; transcript_id MSTRG.4249.8;
chr2	transdecoder	CDS	13716394	13716475	.	-	1	gene_name 98203095|pth1r; gene_id MSTRG.4249; transcript_id MSTRG.4249.1;
chr2	transdecoder	CDS	13716394	13716475	.	-	1	gene_name 98203095|pth1r; gene_id MSTRG.4249; transcript_id MSTRG.4249.2;
chr2	transdecoder	CDS	13716394	13716475	.	-	1	gene_name 98203095|pth1r; gene_id MSTRG.4249; transcript_id MSTRG.4249.3;
chr2	transdecoder	CDS	13716394	13716475	.	-	1	gene_name 98203095|pth1r; gene_id MSTRG.4249; transcript_id MSTRG.4249.4;
chr2	transdecoder	CDS	13716394	13716475	.	-	1	gene_name 98203095|pth1r; gene_id MSTRG.4249; transcript_id MSTRG.4249.5;
chr2	transdecoder	CDS	13716394	13716475	.	-	1	gene_name 98203095|pth1r; gene_id MSTRG.4249; transcript_id MSTRG.4249.6;
chr2	transdecoder	CDS	13716394	13716475	.	-	1	gene_name 98203095|pth1r; gene_id MSTRG.4249; transcript_id MSTRG.4249.7;
chr2	transdecoder	CDS	13716394	13716475	.	-	1	gene_name 98203095|pth1r; gene_id MSTRG.4249; transcript_id MSTRG.4249.8;
chr2	transdecoder	exon	13716394	13716475	.	-	.	gene_name 98203095|pth1r; gene_id MSTRG.4249; transcript_id MSTRG.4249.1;
chr2	transdecoder	exon	13716394	13716475	.	-	.	gene_name 98203095|pth1r; gene_id MSTRG.4249; transcript_id MSTRG.4249.2;
chr2	transdecoder	exon	13716394	13716475	.	-	.	gene_name 98203095|pth1r; gene_id MSTRG.4249; transcript_id MSTRG.4249.3;
chr2	transdecoder	exon	13716394	13716475	.	-	.	gene_name 98203095|pth1r; gene_id MSTRG.4249; transcript_id MSTRG.4249.4;
chr2	transdecoder	exon	13716394	13716475	.	-	.	gene_name 98203095|pth1r; gene_id MSTRG.4249; transcript_id MSTRG.4249.5;
chr2	transdecoder	exon	13716394	13716475	.	-	.	gene_name 98203095|pth1r; gene_id MSTRG.4249; transcript_id MSTRG.4249.6;
chr2	transdecoder	exon	13716394	13716475	.	-	.	gene_name 98203095|pth1r; gene_id MSTRG.4249; transcript_id MSTRG.4249.7;
chr2	transdecoder	exon	13716394	13716475	.	-	.	gene_name 98203095|pth1r; gene_id MSTRG.4249; transcript_id MSTRG.4249.8;
chr2	transdecoder	CDS	13719869	13719932	.	-	2	gene_name 98203095|pth1r; gene_id MSTRG.4249; transcript_id MSTRG.4249.1;
chr2	transdecoder	CDS	13719869	13719932	.	-	2	gene_name 98203095|pth1r; gene_id MSTRG.4249; transcript_id MSTRG.4249.2;
chr2	transdecoder	CDS	13719869	13719932	.	-	2	gene_name 98203095|pth1r; gene_id MSTRG.4249; transcript_id MSTRG.4249.3;
chr2	transdecoder	CDS	13719869	13719932	.	-	2	gene_name 98203095|pth1r; gene_id MSTRG.4249; transcript_id MSTRG.4249.4;
chr2	transdecoder	CDS	13719869	13719932	.	-	2	gene_name 98203095|pth1r; gene_id MSTRG.4249; transcript_id MSTRG.4249.5;
chr2	transdecoder	CDS	13719869	13719932	.	-	2	gene_name 98203095|pth1r; gene_id MSTRG.4249; transcript_id MSTRG.4249.6;
chr2	transdecoder	CDS	13719869	13719932	.	-	2	gene_name 98203095|pth1r; gene_id MSTRG.4249; transcript_id MSTRG.4249.7;
chr2	transdecoder	CDS	13719869	13719932	.	-	2	gene_name 98203095|pth1r; gene_id MSTRG.4249; transcript_id MSTRG.4249.8;
chr2	transdecoder	exon	13719869	13719932	.	-	.	gene_name 98203095|pth1r; gene_id MSTRG.4249; transcript_id MSTRG.4249.1;
chr2	transdecoder	exon	13719869	13719932	.	-	.	gene_name 98203095|pth1r; gene_id MSTRG.4249; transcript_id MSTRG.4249.2;
chr2	transdecoder	exon	13719869	13719932	.	-	.	gene_name 98203095|pth1r; gene_id MSTRG.4249; transcript_id MSTRG.4249.3;
chr2	transdecoder	exon	13719869	13719932	.	-	.	gene_name 98203095|pth1r; gene_id MSTRG.4249; transcript_id MSTRG.4249.4;
chr2	transdecoder	exon	13719869	13719932	.	-	.	gene_name 98203095|pth1r; gene_id MSTRG.4249; transcript_id MSTRG.4249.5;
chr2	transdecoder	exon	13719869	13719932	.	-	.	gene_name 98203095|pth1r; gene_id MSTRG.4249; transcript_id MSTRG.4249.6;
chr2	transdecoder	exon	13719869	13719932	.	-	.	gene_name 98203095|pth1r; gene_id MSTRG.4249; transcript_id MSTRG.4249.7;
chr2	transdecoder	exon	13719869	13719932	.	-	.	gene_name 98203095|pth1r; gene_id MSTRG.4249; transcript_id MSTRG.4249.8;
chr2	transdecoder	CDS	13720433	13720589	.	-	0	gene_name 98203095|pth1r; gene_id MSTRG.4249; transcript_id MSTRG.4249.1;
chr2	transdecoder	CDS	13720433	13720589	.	-	0	gene_name 98203095|pth1r; gene_id MSTRG.4249; transcript_id MSTRG.4249.2;
chr2	transdecoder	CDS	13720433	13720589	.	-	0	gene_name 98203095|pth1r; gene_id MSTRG.4249; transcript_id MSTRG.4249.3;
chr2	transdecoder	CDS	13720433	13720589	.	-	0	gene_name 98203095|pth1r; gene_id MSTRG.4249; transcript_id MSTRG.4249.4;
chr2	transdecoder	CDS	13720433	13720589	.	-	0	gene_name 98203095|pth1r; gene_id MSTRG.4249; transcript_id MSTRG.4249.5;
chr2	transdecoder	CDS	13720433	13720589	.	-	0	gene_name 98203095|pth1r; gene_id MSTRG.4249; transcript_id MSTRG.4249.6;
chr2	transdecoder	CDS	13720433	13720589	.	-	0	gene_name 98203095|pth1r; gene_id MSTRG.4249; transcript_id MSTRG.4249.7;
chr2	transdecoder	CDS	13720433	13720589	.	-	0	gene_name 98203095|pth1r; gene_id MSTRG.4249; transcript_id MSTRG.4249.8;
chr2	transdecoder	exon	13720433	13720589	.	-	.	gene_name 98203095|pth1r; gene_id MSTRG.4249; transcript_id MSTRG.4249.1;
chr2	transdecoder	exon	13720433	13720589	.	-	.	gene_name 98203095|pth1r; gene_id MSTRG.4249; transcript_id MSTRG.4249.2;
chr2	transdecoder	exon	13720433	13720589	.	-	.	gene_name 98203095|pth1r; gene_id MSTRG.4249; transcript_id MSTRG.4249.3;
chr2	transdecoder	exon	13720433	13720589	.	-	.	gene_name 98203095|pth1r; gene_id MSTRG.4249; transcript_id MSTRG.4249.4;
chr2	transdecoder	exon	13720433	13720589	.	-	.	gene_name 98203095|pth1r; gene_id MSTRG.4249; transcript_id MSTRG.4249.5;
chr2	transdecoder	exon	13720433	13720589	.	-	.	gene_name 98203095|pth1r; gene_id MSTRG.4249; transcript_id MSTRG.4249.6;
chr2	transdecoder	exon	13720433	13720589	.	-	.	gene_name 98203095|pth1r; gene_id MSTRG.4249; transcript_id MSTRG.4249.7;
chr2	transdecoder	exon	13720433	13720589	.	-	.	gene_name 98203095|pth1r; gene_id MSTRG.4249; transcript_id MSTRG.4249.8;
chr2	transdecoder	CDS	13722068	13722170	.	-	1	gene_name 98203095|pth1r; gene_id MSTRG.4249; transcript_id MSTRG.4249.1;
chr2	transdecoder	CDS	13722068	13722170	.	-	1	gene_name 98203095|pth1r; gene_id MSTRG.4249; transcript_id MSTRG.4249.2;
chr2	transdecoder	CDS	13722068	13722170	.	-	1	gene_name 98203095|pth1r; gene_id MSTRG.4249; transcript_id MSTRG.4249.3;
chr2	transdecoder	CDS	13722068	13722170	.	-	1	gene_name 98203095|pth1r; gene_id MSTRG.4249; transcript_id MSTRG.4249.4;
chr2	transdecoder	CDS	13722068	13722170	.	-	1	gene_name 98203095|pth1r; gene_id MSTRG.4249; transcript_id MSTRG.4249.5;
chr2	transdecoder	CDS	13722068	13722170	.	-	1	gene_name 98203095|pth1r; gene_id MSTRG.4249; transcript_id MSTRG.4249.6;
chr2	transdecoder	CDS	13722068	13722170	.	-	1	gene_name 98203095|pth1r; gene_id MSTRG.4249; transcript_id MSTRG.4249.7;
chr2	transdecoder	CDS	13722068	13722170	.	-	1	gene_name 98203095|pth1r; gene_id MSTRG.4249; transcript_id MSTRG.4249.8;
chr2	transdecoder	exon	13722068	13722170	.	-	.	gene_name 98203095|pth1r; gene_id MSTRG.4249; transcript_id MSTRG.4249.1;
chr2	transdecoder	exon	13722068	13722170	.	-	.	gene_name 98203095|pth1r; gene_id MSTRG.4249; transcript_id MSTRG.4249.2;
chr2	transdecoder	exon	13722068	13722170	.	-	.	gene_name 98203095|pth1r; gene_id MSTRG.4249; transcript_id MSTRG.4249.3;
chr2	transdecoder	exon	13722068	13722170	.	-	.	gene_name 98203095|pth1r; gene_id MSTRG.4249; transcript_id MSTRG.4249.4;
chr2	transdecoder	exon	13722068	13722170	.	-	.	gene_name 98203095|pth1r; gene_id MSTRG.4249; transcript_id MSTRG.4249.5;
chr2	transdecoder	exon	13722068	13722170	.	-	.	gene_name 98203095|pth1r; gene_id MSTRG.4249; transcript_id MSTRG.4249.6;
chr2	transdecoder	exon	13722068	13722170	.	-	.	gene_name 98203095|pth1r; gene_id MSTRG.4249; transcript_id MSTRG.4249.7;
chr2	transdecoder	exon	13722068	13722170	.	-	.	gene_name 98203095|pth1r; gene_id MSTRG.4249; transcript_id MSTRG.4249.8;
chr2	transdecoder	CDS	13722214	13722243	.	-	1	gene_name 98203095|pth1r; gene_id MSTRG.4249; transcript_id MSTRG.4249.1;
chr2	transdecoder	CDS	13722214	13722243	.	-	1	gene_name 98203095|pth1r; gene_id MSTRG.4249; transcript_id MSTRG.4249.2;
chr2	transdecoder	CDS	13722214	13722243	.	-	1	gene_name 98203095|pth1r; gene_id MSTRG.4249; transcript_id MSTRG.4249.3;
chr2	transdecoder	CDS	13722214	13722243	.	-	1	gene_name 98203095|pth1r; gene_id MSTRG.4249; transcript_id MSTRG.4249.4;
chr2	transdecoder	CDS	13722214	13722243	.	-	1	gene_name 98203095|pth1r; gene_id MSTRG.4249; transcript_id MSTRG.4249.5;
chr2	transdecoder	CDS	13722214	13722243	.	-	1	gene_name 98203095|pth1r; gene_id MSTRG.4249; transcript_id MSTRG.4249.6;
chr2	transdecoder	CDS	13722214	13722243	.	-	1	gene_name 98203095|pth1r; gene_id MSTRG.4249; transcript_id MSTRG.4249.7;
chr2	transdecoder	CDS	13722214	13722243	.	-	1	gene_name 98203095|pth1r; gene_id MSTRG.4249; transcript_id MSTRG.4249.8;
chr2	transdecoder	exon	13722214	13722243	.	-	.	gene_name 98203095|pth1r; gene_id MSTRG.4249; transcript_id MSTRG.4249.1;
chr2	transdecoder	exon	13722214	13722243	.	-	.	gene_name 98203095|pth1r; gene_id MSTRG.4249; transcript_id MSTRG.4249.2;
chr2	transdecoder	exon	13722214	13722243	.	-	.	gene_name 98203095|pth1r; gene_id MSTRG.4249; transcript_id MSTRG.4249.3;
chr2	transdecoder	exon	13722214	13722243	.	-	.	gene_name 98203095|pth1r; gene_id MSTRG.4249; transcript_id MSTRG.4249.4;
chr2	transdecoder	exon	13722214	13722243	.	-	.	gene_name 98203095|pth1r; gene_id MSTRG.4249; transcript_id MSTRG.4249.5;
chr2	transdecoder	exon	13722214	13722243	.	-	.	gene_name 98203095|pth1r; gene_id MSTRG.4249; transcript_id MSTRG.4249.6;
chr2	transdecoder	exon	13722214	13722243	.	-	.	gene_name 98203095|pth1r; gene_id MSTRG.4249; transcript_id MSTRG.4249.7;
chr2	transdecoder	exon	13722214	13722243	.	-	.	gene_name 98203095|pth1r; gene_id MSTRG.4249; transcript_id MSTRG.4249.8;
chr2	transdecoder	CDS	13723248	13723437	.	-	2	gene_name 98203095|pth1r; gene_id MSTRG.4249; transcript_id MSTRG.4249.1;
chr2	transdecoder	CDS	13723248	13723437	.	-	2	gene_name 98203095|pth1r; gene_id MSTRG.4249; transcript_id MSTRG.4249.2;
chr2	transdecoder	CDS	13723248	13723437	.	-	2	gene_name 98203095|pth1r; gene_id MSTRG.4249; transcript_id MSTRG.4249.3;
chr2	transdecoder	CDS	13723248	13723437	.	-	2	gene_name 98203095|pth1r; gene_id MSTRG.4249; transcript_id MSTRG.4249.4;
chr2	transdecoder	CDS	13723248	13723437	.	-	2	gene_name 98203095|pth1r; gene_id MSTRG.4249; transcript_id MSTRG.4249.5;
chr2	transdecoder	CDS	13723248	13723437	.	-	2	gene_name 98203095|pth1r; gene_id MSTRG.4249; transcript_id MSTRG.4249.6;
chr2	transdecoder	CDS	13723248	13723437	.	-	2	gene_name 98203095|pth1r; gene_id MSTRG.4249; transcript_id MSTRG.4249.7;
chr2	transdecoder	CDS	13723248	13723437	.	-	2	gene_name 98203095|pth1r; gene_id MSTRG.4249; transcript_id MSTRG.4249.8;
chr2	transdecoder	exon	13723248	13723437	.	-	.	gene_name 98203095|pth1r; gene_id MSTRG.4249; transcript_id MSTRG.4249.1;
chr2	transdecoder	exon	13723248	13723437	.	-	.	gene_name 98203095|pth1r; gene_id MSTRG.4249; transcript_id MSTRG.4249.2;
chr2	transdecoder	exon	13723248	13723437	.	-	.	gene_name 98203095|pth1r; gene_id MSTRG.4249; transcript_id MSTRG.4249.3;
chr2	transdecoder	exon	13723248	13723437	.	-	.	gene_name 98203095|pth1r; gene_id MSTRG.4249; transcript_id MSTRG.4249.4;
chr2	transdecoder	exon	13723248	13723437	.	-	.	gene_name 98203095|pth1r; gene_id MSTRG.4249; transcript_id MSTRG.4249.5;
chr2	transdecoder	exon	13723248	13723437	.	-	.	gene_name 98203095|pth1r; gene_id MSTRG.4249; transcript_id MSTRG.4249.6;
chr2	transdecoder	exon	13723248	13723437	.	-	.	gene_name 98203095|pth1r; gene_id MSTRG.4249; transcript_id MSTRG.4249.7;
chr2	transdecoder	exon	13723248	13723437	.	-	.	gene_name 98203095|pth1r; gene_id MSTRG.4249; transcript_id MSTRG.4249.8;
chr2	transdecoder	CDS	13734405	13734509	.	-	2	gene_name 98203095|pth1r; gene_id MSTRG.4249; transcript_id MSTRG.4249.1;
chr2	transdecoder	CDS	13734405	13734509	.	-	2	gene_name 98203095|pth1r; gene_id MSTRG.4249; transcript_id MSTRG.4249.2;
chr2	transdecoder	CDS	13734405	13734509	.	-	2	gene_name 98203095|pth1r; gene_id MSTRG.4249; transcript_id MSTRG.4249.3;
chr2	transdecoder	CDS	13734405	13734509	.	-	2	gene_name 98203095|pth1r; gene_id MSTRG.4249; transcript_id MSTRG.4249.4;
chr2	transdecoder	CDS	13734405	13734509	.	-	2	gene_name 98203095|pth1r; gene_id MSTRG.4249; transcript_id MSTRG.4249.5;
chr2	transdecoder	CDS	13734405	13734509	.	-	2	gene_name 98203095|pth1r; gene_id MSTRG.4249; transcript_id MSTRG.4249.6;
chr2	transdecoder	CDS	13734405	13734509	.	-	2	gene_name 98203095|pth1r; gene_id MSTRG.4249; transcript_id MSTRG.4249.7;
chr2	transdecoder	CDS	13734405	13734509	.	-	2	gene_name 98203095|pth1r; gene_id MSTRG.4249; transcript_id MSTRG.4249.8;
chr2	transdecoder	exon	13734405	13734509	.	-	.	gene_name 98203095|pth1r; gene_id MSTRG.4249; transcript_id MSTRG.4249.1;
chr2	transdecoder	exon	13734405	13734509	.	-	.	gene_name 98203095|pth1r; gene_id MSTRG.4249; transcript_id MSTRG.4249.2;
chr2	transdecoder	exon	13734405	13734509	.	-	.	gene_name 98203095|pth1r; gene_id MSTRG.4249; transcript_id MSTRG.4249.3;
chr2	transdecoder	exon	13734405	13734509	.	-	.	gene_name 98203095|pth1r; gene_id MSTRG.4249; transcript_id MSTRG.4249.4;
chr2	transdecoder	exon	13734405	13734509	.	-	.	gene_name 98203095|pth1r; gene_id MSTRG.4249; transcript_id MSTRG.4249.5;
chr2	transdecoder	exon	13734405	13734509	.	-	.	gene_name 98203095|pth1r; gene_id MSTRG.4249; transcript_id MSTRG.4249.6;
chr2	transdecoder	exon	13734405	13734509	.	-	.	gene_name 98203095|pth1r; gene_id MSTRG.4249; transcript_id MSTRG.4249.7;
chr2	transdecoder	exon	13734405	13734509	.	-	.	gene_name 98203095|pth1r; gene_id MSTRG.4249; transcript_id MSTRG.4249.8;
chr2	transdecoder	CDS	13737575	13737650	.	-	0	gene_name 98203095|pth1r; gene_id MSTRG.4249; transcript_id MSTRG.4249.3;
chr2	transdecoder	CDS	13737575	13737662	.	-	0	gene_name 98203095|pth1r; gene_id MSTRG.4249; transcript_id MSTRG.4249.1;
chr2	transdecoder	CDS	13737575	13737662	.	-	0	gene_name 98203095|pth1r; gene_id MSTRG.4249; transcript_id MSTRG.4249.2;
chr2	transdecoder	CDS	13737575	13737662	.	-	0	gene_name 98203095|pth1r; gene_id MSTRG.4249; transcript_id MSTRG.4249.4;
chr2	transdecoder	CDS	13737575	13737662	.	-	0	gene_name 98203095|pth1r; gene_id MSTRG.4249; transcript_id MSTRG.4249.5;
chr2	transdecoder	CDS	13737575	13737662	.	-	0	gene_name 98203095|pth1r; gene_id MSTRG.4249; transcript_id MSTRG.4249.6;
chr2	transdecoder	CDS	13737575	13737662	.	-	0	gene_name 98203095|pth1r; gene_id MSTRG.4249; transcript_id MSTRG.4249.7;
chr2	transdecoder	CDS	13737575	13737662	.	-	0	gene_name 98203095|pth1r; gene_id MSTRG.4249; transcript_id MSTRG.4249.8;
chr2	transdecoder	exon	13737575	13737662	.	-	.	gene_name 98203095|pth1r; gene_id MSTRG.4249; transcript_id MSTRG.4249.1;
chr2	transdecoder	exon	13737575	13737662	.	-	.	gene_name 98203095|pth1r; gene_id MSTRG.4249; transcript_id MSTRG.4249.2;
chr2	transdecoder	exon	13737575	13737662	.	-	.	gene_name 98203095|pth1r; gene_id MSTRG.4249; transcript_id MSTRG.4249.3;
chr2	transdecoder	exon	13737575	13737662	.	-	.	gene_name 98203095|pth1r; gene_id MSTRG.4249; transcript_id MSTRG.4249.4;
chr2	transdecoder	exon	13737575	13737662	.	-	.	gene_name 98203095|pth1r; gene_id MSTRG.4249; transcript_id MSTRG.4249.5;
chr2	transdecoder	exon	13737575	13737662	.	-	.	gene_name 98203095|pth1r; gene_id MSTRG.4249; transcript_id MSTRG.4249.6;
chr2	transdecoder	exon	13737575	13737662	.	-	.	gene_name 98203095|pth1r; gene_id MSTRG.4249; transcript_id MSTRG.4249.7;
chr2	transdecoder	exon	13737575	13737662	.	-	.	gene_name 98203095|pth1r; gene_id MSTRG.4249; transcript_id MSTRG.4249.8;
chr2	transdecoder	five_prime_utr	13737651	13737662	.	-	.	gene_name 98203095|pth1r; gene_id MSTRG.4249; transcript_id MSTRG.4249.3;
chr2	transdecoder	exon	13752790	13752849	.	-	.	gene_name 98203095|pth1r; gene_id MSTRG.4249; transcript_id MSTRG.4249.3;
chr2	transdecoder	five_prime_utr	13752790	13752849	.	-	.	gene_name 98203095|pth1r; gene_id MSTRG.4249; transcript_id MSTRG.4249.3;
chr2	transdecoder	CDS	13755730	13755759	.	-	0	gene_name 98203095|pth1r; gene_id MSTRG.4249; transcript_id MSTRG.4249.1;
chr2	transdecoder	CDS	13755730	13755759	.	-	0	gene_name 98203095|pth1r; gene_id MSTRG.4249; transcript_id MSTRG.4249.2;
chr2	transdecoder	CDS	13755730	13755759	.	-	0	gene_name 98203095|pth1r; gene_id MSTRG.4249; transcript_id MSTRG.4249.4;
chr2	transdecoder	CDS	13755730	13755782	.	-	2	gene_name 98203095|pth1r; gene_id MSTRG.4249; transcript_id MSTRG.4249.5;
chr2	transdecoder	CDS	13755730	13755782	.	-	2	gene_name 98203095|pth1r; gene_id MSTRG.4249; transcript_id MSTRG.4249.6;
chr2	transdecoder	CDS	13755730	13755782	.	-	2	gene_name 98203095|pth1r; gene_id MSTRG.4249; transcript_id MSTRG.4249.7;
chr2	transdecoder	CDS	13755730	13755782	.	-	2	gene_name 98203095|pth1r; gene_id MSTRG.4249; transcript_id MSTRG.4249.8;
chr2	transdecoder	exon	13755730	13755782	.	-	.	gene_name 98203095|pth1r; gene_id MSTRG.4249; transcript_id MSTRG.4249.1;
chr2	transdecoder	exon	13755730	13755782	.	-	.	gene_name 98203095|pth1r; gene_id MSTRG.4249; transcript_id MSTRG.4249.2;
chr2	transdecoder	exon	13755730	13755782	.	-	.	gene_name 98203095|pth1r; gene_id MSTRG.4249; transcript_id MSTRG.4249.4;
chr2	transdecoder	exon	13755730	13755782	.	-	.	gene_name 98203095|pth1r; gene_id MSTRG.4249; transcript_id MSTRG.4249.5;
chr2	transdecoder	exon	13755730	13755782	.	-	.	gene_name 98203095|pth1r; gene_id MSTRG.4249; transcript_id MSTRG.4249.6;
chr2	transdecoder	exon	13755730	13755782	.	-	.	gene_name 98203095|pth1r; gene_id MSTRG.4249; transcript_id MSTRG.4249.7;
chr2	transdecoder	exon	13755730	13755782	.	-	.	gene_name 98203095|pth1r; gene_id MSTRG.4249; transcript_id MSTRG.4249.8;
chr2	transdecoder	five_prime_utr	13755760	13755782	.	-	.	gene_name 98203095|pth1r; gene_id MSTRG.4249; transcript_id MSTRG.4249.1;
chr2	transdecoder	five_prime_utr	13755760	13755782	.	-	.	gene_name 98203095|pth1r; gene_id MSTRG.4249; transcript_id MSTRG.4249.2;
chr2	transdecoder	five_prime_utr	13755760	13755782	.	-	.	gene_name 98203095|pth1r; gene_id MSTRG.4249; transcript_id MSTRG.4249.4;
chr2	transdecoder	CDS	13756126	13756228	.	-	0	gene_name 98203095|pth1r; gene_id MSTRG.4249; transcript_id MSTRG.4249.5;
chr2	transdecoder	CDS	13756126	13756228	.	-	0	gene_name 98203095|pth1r; gene_id MSTRG.4249; transcript_id MSTRG.4249.7;
chr2	transdecoder	CDS	13756126	13756228	.	-	0	gene_name 98203095|pth1r; gene_id MSTRG.4249; transcript_id MSTRG.4249.8;
chr2	transdecoder	exon	13756126	13756229	.	-	.	gene_name 98203095|pth1r; gene_id MSTRG.4249; transcript_id MSTRG.4249.5;
chr2	transdecoder	exon	13756126	13756229	.	-	.	gene_name 98203095|pth1r; gene_id MSTRG.4249; transcript_id MSTRG.4249.7;
chr2	transdecoder	exon	13756126	13756229	.	-	.	gene_name 98203095|pth1r; gene_id MSTRG.4249; transcript_id MSTRG.4249.8;
chr2	transdecoder	five_prime_utr	13756229	13756229	.	-	.	gene_name 98203095|pth1r; gene_id MSTRG.4249; transcript_id MSTRG.4249.5;
chr2	transdecoder	five_prime_utr	13756229	13756229	.	-	.	gene_name 98203095|pth1r; gene_id MSTRG.4249; transcript_id MSTRG.4249.7;
chr2	transdecoder	five_prime_utr	13756229	13756229	.	-	.	gene_name 98203095|pth1r; gene_id MSTRG.4249; transcript_id MSTRG.4249.8;
chr2	transdecoder	exon	13756281	13756370	.	-	.	gene_name 98203095|pth1r; gene_id MSTRG.4249; transcript_id MSTRG.4249.8;
chr2	transdecoder	five_prime_utr	13756281	13756370	.	-	.	gene_name 98203095|pth1r; gene_id MSTRG.4249; transcript_id MSTRG.4249.8;
chr2	transdecoder	exon	13766430	13766666	.	-	.	gene_name 98203095|pth1r; gene_id MSTRG.4249; transcript_id MSTRG.4249.4;
chr2	transdecoder	five_prime_utr	13766430	13766666	.	-	.	gene_name 98203095|pth1r; gene_id MSTRG.4249; transcript_id MSTRG.4249.4;
chr2	transdecoder	CDS	13766573	13766666	.	-	0	gene_name 98203095|pth1r; gene_id MSTRG.4249; transcript_id MSTRG.4249.6;
chr2	transdecoder	exon	13766573	13766666	.	-	.	gene_name 98203095|pth1r; gene_id MSTRG.4249; transcript_id MSTRG.4249.6;
chr2	transdecoder	exon	13766573	13766666	.	-	.	gene_name 98203095|pth1r; gene_id MSTRG.4249; transcript_id MSTRG.4249.7;
chr2	transdecoder	five_prime_utr	13766573	13766666	.	-	.	gene_name 98203095|pth1r; gene_id MSTRG.4249; transcript_id MSTRG.4249.7;
chr2	transdecoder	exon	13767082	13767385	.	-	.	gene_name 98203095|pth1r; gene_id MSTRG.4249; transcript_id MSTRG.4249.5;
chr2	transdecoder	five_prime_utr	13767082	13767385	.	-	.	gene_name 98203095|pth1r; gene_id MSTRG.4249; transcript_id MSTRG.4249.5;
chr2	transdecoder	exon	13807603	13807691	.	-	.	gene_name 98203095|pth1r; gene_id MSTRG.4249; transcript_id MSTRG.4249.1;
chr2	transdecoder	five_prime_utr	13807603	13807691	.	-	.	gene_name 98203095|pth1r; gene_id MSTRG.4249; transcript_id MSTRG.4249.1;
chr2	transdecoder	exon	13827066	13827155	.	-	.	gene_name 98203095|pth1r; gene_id MSTRG.4249; transcript_id MSTRG.4249.2;
chr2	transdecoder	five_prime_utr	13827066	13827155	.	-	.	gene_name 98203095|pth1r; gene_id MSTRG.4249; transcript_id MSTRG.4249.2;
chr2	StringTie	exon	13856120	13856232	.	+	.	gene_name 98125854|unknown-3447; gene_id MSTRG.4250; transcript_id MSTRG.4250.1;
chr2	StringTie	transcript	13856120	13857794	.	+	.	gene_name 98125854|unknown-3447; gene_id MSTRG.4250; transcript_id MSTRG.4250.1; gene_biotype non-coding; Info NA; ref_name 98125854|unknown-3447; class_code =; inherit_ref TRUE;
chr2	StringTie	exon	13857628	13857794	.	+	.	gene_name 98125854|unknown-3447; gene_id MSTRG.4250; transcript_id MSTRG.4250.1;
chr2	transdecoder	five_prime_utr	13888990	13889081	.	+	.	gene_name 98015830|nfat5; gene_id MSTRG.4251; transcript_id MSTRG.4251.1;
chr2	transdecoder	exon	13888990	13889517	.	+	.	gene_name 98015830|nfat5; gene_id MSTRG.4251; transcript_id MSTRG.4251.1;
chr2	transdecoder	gene	13888990	13970758	.	+	.	gene_name 98015830|nfat5; gene_id MSTRG.4251; transcript_id NA; gene_biotype protein_coding; Info ORF type:complete (+),score=281.92,sp|O94916|NFAT5_HUMAN|39.492|7.60e-87; ref_name 98015830|nfat5; class_code m; inherit_ref TRUE;
chr2	transdecoder	transcript	13888990	13970758	.	+	.	gene_name 98015830|nfat5; gene_id MSTRG.4251; transcript_id MSTRG.4251.1; gene_biotype protein_coding; Info ORF type:complete (+),score=281.92,sp|O94916|NFAT5_HUMAN|39.492|7.60e-87; ref_name 98015830|nfat5; class_code m; inherit_ref TRUE;
chr2	transdecoder	CDS	13889082	13889517	.	+	0	gene_name 98015830|nfat5; gene_id MSTRG.4251; transcript_id MSTRG.4251.1;
chr2	transdecoder	CDS	13896155	13896479	.	+	2	gene_name 98015830|nfat5; gene_id MSTRG.4251; transcript_id MSTRG.4251.1;
chr2	transdecoder	exon	13896155	13896479	.	+	.	gene_name 98015830|nfat5; gene_id MSTRG.4251; transcript_id MSTRG.4251.1;
chr2	transdecoder	CDS	13912466	13912679	.	+	1	gene_name 98015830|nfat5; gene_id MSTRG.4251; transcript_id MSTRG.4251.1;
chr2	transdecoder	exon	13912466	13912679	.	+	.	gene_name 98015830|nfat5; gene_id MSTRG.4251; transcript_id MSTRG.4251.1;
chr2	transdecoder	CDS	13929141	13929334	.	+	0	gene_name 98015830|nfat5; gene_id MSTRG.4251; transcript_id MSTRG.4251.1;
chr2	transdecoder	exon	13929141	13929334	.	+	.	gene_name 98015830|nfat5; gene_id MSTRG.4251; transcript_id MSTRG.4251.1;
chr2	transdecoder	CDS	13954773	13954945	.	+	1	gene_name 98015830|nfat5; gene_id MSTRG.4251; transcript_id MSTRG.4251.1;
chr2	transdecoder	exon	13954773	13954945	.	+	.	gene_name 98015830|nfat5; gene_id MSTRG.4251; transcript_id MSTRG.4251.1;
chr2	transdecoder	CDS	13958430	13958567	.	+	2	gene_name 98015830|nfat5; gene_id MSTRG.4251; transcript_id MSTRG.4251.1;
chr2	transdecoder	exon	13958430	13958567	.	+	.	gene_name 98015830|nfat5; gene_id MSTRG.4251; transcript_id MSTRG.4251.1;
chr2	transdecoder	CDS	13959332	13959387	.	+	2	gene_name 98015830|nfat5; gene_id MSTRG.4251; transcript_id MSTRG.4251.1;
chr2	transdecoder	exon	13959332	13959387	.	+	.	gene_name 98015830|nfat5; gene_id MSTRG.4251; transcript_id MSTRG.4251.1;
chr2	transdecoder	CDS	13960738	13960876	.	+	0	gene_name 98015830|nfat5; gene_id MSTRG.4251; transcript_id MSTRG.4251.1;
chr2	transdecoder	exon	13960738	13960876	.	+	.	gene_name 98015830|nfat5; gene_id MSTRG.4251; transcript_id MSTRG.4251.1;
chr2	transdecoder	CDS	13962215	13962265	.	+	2	gene_name 98015830|nfat5; gene_id MSTRG.4251; transcript_id MSTRG.4251.1;
chr2	transdecoder	exon	13962215	13962265	.	+	.	gene_name 98015830|nfat5; gene_id MSTRG.4251; transcript_id MSTRG.4251.1;
chr2	transdecoder	CDS	13963125	13965422	.	+	2	gene_name 98015830|nfat5; gene_id MSTRG.4251; transcript_id MSTRG.4251.1;
chr2	transdecoder	exon	13963125	13965422	.	+	.	gene_name 98015830|nfat5; gene_id MSTRG.4251; transcript_id MSTRG.4251.1;
chr2	transdecoder	CDS	13969552	13969692	.	+	2	gene_name 98015830|nfat5; gene_id MSTRG.4251; transcript_id MSTRG.4251.1;
chr2	transdecoder	exon	13969552	13969692	.	+	.	gene_name 98015830|nfat5; gene_id MSTRG.4251; transcript_id MSTRG.4251.1;
chr2	transdecoder	CDS	13970464	13970498	.	+	2	gene_name 98015830|nfat5; gene_id MSTRG.4251; transcript_id MSTRG.4251.1;
chr2	transdecoder	exon	13970464	13970758	.	+	.	gene_name 98015830|nfat5; gene_id MSTRG.4251; transcript_id MSTRG.4251.1;
chr2	transdecoder	three_prime_utr	13970499	13970758	.	+	.	gene_name 98015830|nfat5; gene_id MSTRG.4251; transcript_id MSTRG.4251.1;
chr2	transdecoder	three_prime_utr	13987738	13987761	.	-	.	gene_name 98124161|unknown-3343; gene_id MSTRG.4252; transcript_id MSTRG.4252.1;
chr2	transdecoder	exon	13987738	13987939	.	-	.	gene_name 98124161|unknown-3343; gene_id MSTRG.4252; transcript_id MSTRG.4252.1;
chr2	transdecoder	gene	13987738	13993232	.	-	.	gene_name 98124161|unknown-3343; gene_id MSTRG.4252; transcript_id NA; gene_biotype protein_coding; Info ORF type:5prime_partial (+),score=29.08; ref_name 98124161|unknown-3343; class_code =; inherit_ref TRUE;
chr2	transdecoder	transcript	13987738	13993232	.	-	.	gene_name 98124161|unknown-3343; gene_id MSTRG.4252; transcript_id MSTRG.4252.1; gene_biotype protein_coding; Info ORF type:5prime_partial (+),score=29.08; ref_name 98124161|unknown-3343; class_code =; inherit_ref TRUE;
chr2	transdecoder	CDS	13987762	13987939	.	-	1	gene_name 98124161|unknown-3343; gene_id MSTRG.4252; transcript_id MSTRG.4252.1;
chr2	transdecoder	CDS	13990275	13990353	.	-	2	gene_name 98124161|unknown-3343; gene_id MSTRG.4252; transcript_id MSTRG.4252.1;
chr2	transdecoder	exon	13990275	13990353	.	-	.	gene_name 98124161|unknown-3343; gene_id MSTRG.4252; transcript_id MSTRG.4252.1;
chr2	transdecoder	CDS	13991340	13991462	.	-	2	gene_name 98124161|unknown-3343; gene_id MSTRG.4252; transcript_id MSTRG.4252.1;
chr2	transdecoder	exon	13991340	13991462	.	-	.	gene_name 98124161|unknown-3343; gene_id MSTRG.4252; transcript_id MSTRG.4252.1;
chr2	transdecoder	CDS	13992953	13993232	.	-	0	gene_name 98124161|unknown-3343; gene_id MSTRG.4252; transcript_id MSTRG.4252.1;
chr2	transdecoder	exon	13992953	13993232	.	-	.	gene_name 98124161|unknown-3343; gene_id MSTRG.4252; transcript_id MSTRG.4252.1;
chr2	transdecoder	three_prime_utr	14030659	14030827	.	-	.	gene_name 98009246|cln8; gene_id MSTRG.4253; transcript_id MSTRG.4253.1;
chr2	transdecoder	three_prime_utr	14030659	14030827	.	-	.	gene_name 98009246|cln8; gene_id MSTRG.4253; transcript_id MSTRG.4253.2;
chr2	transdecoder	exon	14030659	14030916	.	-	.	gene_name 98009246|cln8; gene_id MSTRG.4253; transcript_id MSTRG.4253.1;
chr2	transdecoder	exon	14030659	14030916	.	-	.	gene_name 98009246|cln8; gene_id MSTRG.4253; transcript_id MSTRG.4253.2;
chr2	transdecoder	gene	14030659	14043367	.	-	.	gene_name 98009246|cln8; gene_id MSTRG.4253; transcript_id NA; gene_biotype protein_coding; Info ORF type:complete (+),score=27.16,sp|Q9UBY8|CLN8_HUMAN|25.221|2.33e-04; ref_name 98009246|cln8; class_code =,m,j; inherit_ref TRUE;
chr2	transdecoder	transcript	14030659	14043367	.	-	.	gene_name 98009246|cln8; gene_id MSTRG.4253; transcript_id MSTRG.4253.1; gene_biotype protein_coding; Info ORF type:complete (+),score=27.16,sp|Q9UBY8|CLN8_HUMAN|25.221|2.33e-04; ref_name 98009246|cln8; class_code =,m,j; inherit_ref TRUE;
chr2	transdecoder	transcript	14030659	14043367	.	-	.	gene_name 98009246|cln8; gene_id MSTRG.4253; transcript_id MSTRG.4253.2; gene_biotype protein_coding; Info ORF type:complete (+),score=27.16,sp|Q9UBY8|CLN8_HUMAN|25.221|2.33e-04; ref_name 98009246|cln8; class_code =,m,j; inherit_ref TRUE;
chr2	transdecoder	three_prime_utr	14030684	14030914	.	-	.	gene_name 98009246|cln8; gene_id MSTRG.4253; transcript_id MSTRG.4253.3;
chr2	transdecoder	exon	14030684	14030916	.	-	.	gene_name 98009246|cln8; gene_id MSTRG.4253; transcript_id MSTRG.4253.3;
chr2	transdecoder	transcript	14030684	14043367	.	-	.	gene_name 98009246|cln8; gene_id MSTRG.4253; transcript_id MSTRG.4253.3; gene_biotype protein_coding; Info ORF type:complete (+),score=27.16,sp|Q9UBY8|CLN8_HUMAN|25.221|2.33e-04; ref_name 98009246|cln8; class_code =,m,j; inherit_ref TRUE;
chr2	transdecoder	three_prime_utr	14030692	14030901	.	-	.	gene_name 98009246|cln8; gene_id MSTRG.4253; transcript_id MSTRG.4253.4;
chr2	transdecoder	exon	14030692	14030916	.	-	.	gene_name 98009246|cln8; gene_id MSTRG.4253; transcript_id MSTRG.4253.4;
chr2	transdecoder	transcript	14030692	14043090	.	-	.	gene_name 98009246|cln8; gene_id MSTRG.4253; transcript_id MSTRG.4253.4; gene_biotype protein_coding; Info ORF type:complete (+),score=27.16,sp|Q9UBY8|CLN8_HUMAN|25.221|2.33e-04; ref_name 98009246|cln8; class_code =,m,j; inherit_ref TRUE;
chr2	transdecoder	CDS	14030828	14030916	.	-	2	gene_name 98009246|cln8; gene_id MSTRG.4253; transcript_id MSTRG.4253.1;
chr2	transdecoder	CDS	14030828	14030916	.	-	2	gene_name 98009246|cln8; gene_id MSTRG.4253; transcript_id MSTRG.4253.2;
chr2	transdecoder	CDS	14030902	14030916	.	-	0	gene_name 98009246|cln8; gene_id MSTRG.4253; transcript_id MSTRG.4253.4;
chr2	transdecoder	CDS	14030915	14030916	.	-	2	gene_name 98009246|cln8; gene_id MSTRG.4253; transcript_id MSTRG.4253.3;
chr2	transdecoder	CDS	14038776	14038811	.	-	0	gene_name 98009246|cln8; gene_id MSTRG.4253; transcript_id MSTRG.4253.4;
chr2	transdecoder	exon	14038776	14038811	.	-	.	gene_name 98009246|cln8; gene_id MSTRG.4253; transcript_id MSTRG.4253.4;
chr2	transdecoder	CDS	14038776	14039075	.	-	2	gene_name 98009246|cln8; gene_id MSTRG.4253; transcript_id MSTRG.4253.1;
chr2	transdecoder	CDS	14038776	14039075	.	-	2	gene_name 98009246|cln8; gene_id MSTRG.4253; transcript_id MSTRG.4253.2;
chr2	transdecoder	exon	14038776	14039075	.	-	.	gene_name 98009246|cln8; gene_id MSTRG.4253; transcript_id MSTRG.4253.1;
chr2	transdecoder	exon	14038776	14039075	.	-	.	gene_name 98009246|cln8; gene_id MSTRG.4253; transcript_id MSTRG.4253.2;
chr2	transdecoder	CDS	14041243	14041425	.	-	2	gene_name 98009246|cln8; gene_id MSTRG.4253; transcript_id MSTRG.4253.1;
chr2	transdecoder	CDS	14041243	14041425	.	-	2	gene_name 98009246|cln8; gene_id MSTRG.4253; transcript_id MSTRG.4253.2;
chr2	transdecoder	CDS	14041243	14041425	.	-	2	gene_name 98009246|cln8; gene_id MSTRG.4253; transcript_id MSTRG.4253.3;
chr2	transdecoder	exon	14041243	14041425	.	-	.	gene_name 98009246|cln8; gene_id MSTRG.4253; transcript_id MSTRG.4253.1;
chr2	transdecoder	exon	14041243	14041425	.	-	.	gene_name 98009246|cln8; gene_id MSTRG.4253; transcript_id MSTRG.4253.2;
chr2	transdecoder	exon	14041243	14041425	.	-	.	gene_name 98009246|cln8; gene_id MSTRG.4253; transcript_id MSTRG.4253.3;
chr2	transdecoder	CDS	14041337	14041425	.	-	2	gene_name 98009246|cln8; gene_id MSTRG.4253; transcript_id MSTRG.4253.4;
chr2	transdecoder	exon	14041337	14041425	.	-	.	gene_name 98009246|cln8; gene_id MSTRG.4253; transcript_id MSTRG.4253.4;
chr2	transdecoder	CDS	14042877	14043090	.	-	0	gene_name 98009246|cln8; gene_id MSTRG.4253; transcript_id MSTRG.4253.1;
chr2	transdecoder	CDS	14042877	14043090	.	-	0	gene_name 98009246|cln8; gene_id MSTRG.4253; transcript_id MSTRG.4253.2;
chr2	transdecoder	CDS	14042877	14043090	.	-	0	gene_name 98009246|cln8; gene_id MSTRG.4253; transcript_id MSTRG.4253.3;
chr2	transdecoder	CDS	14042877	14043090	.	-	0	gene_name 98009246|cln8; gene_id MSTRG.4253; transcript_id MSTRG.4253.4;
chr2	transdecoder	exon	14042877	14043090	.	-	.	gene_name 98009246|cln8; gene_id MSTRG.4253; transcript_id MSTRG.4253.2;
chr2	transdecoder	exon	14042877	14043090	.	-	.	gene_name 98009246|cln8; gene_id MSTRG.4253; transcript_id MSTRG.4253.4;
chr2	transdecoder	exon	14042877	14043367	.	-	.	gene_name 98009246|cln8; gene_id MSTRG.4253; transcript_id MSTRG.4253.1;
chr2	transdecoder	exon	14042877	14043367	.	-	.	gene_name 98009246|cln8; gene_id MSTRG.4253; transcript_id MSTRG.4253.3;
chr2	transdecoder	five_prime_utr	14043091	14043367	.	-	.	gene_name 98009246|cln8; gene_id MSTRG.4253; transcript_id MSTRG.4253.1;
chr2	transdecoder	five_prime_utr	14043091	14043367	.	-	.	gene_name 98009246|cln8; gene_id MSTRG.4253; transcript_id MSTRG.4253.3;
chr2	transdecoder	exon	14043186	14043367	.	-	.	gene_name 98009246|cln8; gene_id MSTRG.4253; transcript_id MSTRG.4253.2;
chr2	transdecoder	five_prime_utr	14043186	14043367	.	-	.	gene_name 98009246|cln8; gene_id MSTRG.4253; transcript_id MSTRG.4253.2;
chr2	transdecoder	five_prime_utr	14075594	14075746	.	+	.	gene_name 98019436|ppr32; gene_id MSTRG.4254; transcript_id MSTRG.4254.1;
chr2	transdecoder	exon	14075594	14075970	.	+	.	gene_name 98019436|ppr32; gene_id MSTRG.4254; transcript_id MSTRG.4254.1;
chr2	transdecoder	gene	14075594	14084092	.	+	.	gene_name 98019436|ppr32; gene_id MSTRG.4254; transcript_id NA; gene_biotype protein_coding; Info ORF type:complete (+),score=78.95,sp|Q7Z5V6|SAXO4_HUMAN|30.065|5.00e-47; ref_name 98019436|ppr32; class_code =; inherit_ref TRUE;
chr2	transdecoder	transcript	14075594	14084092	.	+	.	gene_name 98019436|ppr32; gene_id MSTRG.4254; transcript_id MSTRG.4254.1; gene_biotype protein_coding; Info ORF type:complete (+),score=78.95,sp|Q7Z5V6|SAXO4_HUMAN|30.065|5.00e-47; ref_name 98019436|ppr32; class_code =; inherit_ref TRUE;
chr2	transdecoder	CDS	14075747	14075970	.	+	0	gene_name 98019436|ppr32; gene_id MSTRG.4254; transcript_id MSTRG.4254.1;
chr2	transdecoder	CDS	14076011	14076164	.	+	1	gene_name 98019436|ppr32; gene_id MSTRG.4254; transcript_id MSTRG.4254.1;
chr2	transdecoder	exon	14076011	14076164	.	+	.	gene_name 98019436|ppr32; gene_id MSTRG.4254; transcript_id MSTRG.4254.1;
chr2	transdecoder	CDS	14076457	14076637	.	+	0	gene_name 98019436|ppr32; gene_id MSTRG.4254; transcript_id MSTRG.4254.1;
chr2	transdecoder	exon	14076457	14076637	.	+	.	gene_name 98019436|ppr32; gene_id MSTRG.4254; transcript_id MSTRG.4254.1;
chr2	transdecoder	CDS	14078312	14078418	.	+	2	gene_name 98019436|ppr32; gene_id MSTRG.4254; transcript_id MSTRG.4254.1;
chr2	transdecoder	exon	14078312	14078418	.	+	.	gene_name 98019436|ppr32; gene_id MSTRG.4254; transcript_id MSTRG.4254.1;
chr2	transdecoder	CDS	14080147	14080317	.	+	0	gene_name 98019436|ppr32; gene_id MSTRG.4254; transcript_id MSTRG.4254.1;
chr2	transdecoder	exon	14080147	14080317	.	+	.	gene_name 98019436|ppr32; gene_id MSTRG.4254; transcript_id MSTRG.4254.1;
chr2	transdecoder	CDS	14080576	14080679	.	+	0	gene_name 98019436|ppr32; gene_id MSTRG.4254; transcript_id MSTRG.4254.1;
chr2	transdecoder	exon	14080576	14080679	.	+	.	gene_name 98019436|ppr32; gene_id MSTRG.4254; transcript_id MSTRG.4254.1;
chr2	transdecoder	CDS	14081580	14081765	.	+	1	gene_name 98019436|ppr32; gene_id MSTRG.4254; transcript_id MSTRG.4254.1;
chr2	transdecoder	exon	14081580	14081765	.	+	.	gene_name 98019436|ppr32; gene_id MSTRG.4254; transcript_id MSTRG.4254.1;
chr2	transdecoder	CDS	14083541	14083705	.	+	1	gene_name 98019436|ppr32; gene_id MSTRG.4254; transcript_id MSTRG.4254.1;
chr2	transdecoder	exon	14083541	14083705	.	+	.	gene_name 98019436|ppr32; gene_id MSTRG.4254; transcript_id MSTRG.4254.1;
chr2	transdecoder	CDS	14083780	14084017	.	+	1	gene_name 98019436|ppr32; gene_id MSTRG.4254; transcript_id MSTRG.4254.1;
chr2	transdecoder	exon	14083780	14084092	.	+	.	gene_name 98019436|ppr32; gene_id MSTRG.4254; transcript_id MSTRG.4254.1;
chr2	transdecoder	three_prime_utr	14084018	14084092	.	+	.	gene_name 98019436|ppr32; gene_id MSTRG.4254; transcript_id MSTRG.4254.1;
chr2	transdecoder	exon	14122944	14123127	.	+	.	gene_name 98046629|nfilz; gene_id MSTRG.4255; transcript_id MSTRG.4255.1;
chr2	transdecoder	five_prime_utr	14122944	14123127	.	+	.	gene_name 98046629|nfilz; gene_id MSTRG.4255; transcript_id MSTRG.4255.1;
chr2	transdecoder	gene	14122944	14146812	.	+	.	gene_name 98046629|nfilz; gene_id MSTRG.4255; transcript_id NA; gene_biotype protein_coding; Info ORF type:complete (+),score=51.13,sp|A0A5F9ZHS7|NFILZ_HUMAN|57.333|1.79e-21; ref_name 98046629|nfilz; class_code j,=; inherit_ref TRUE;
chr2	transdecoder	transcript	14122944	14146812	.	+	.	gene_name 98046629|nfilz; gene_id MSTRG.4255; transcript_id MSTRG.4255.1; gene_biotype protein_coding; Info ORF type:complete (+),score=51.13,sp|A0A5F9ZHS7|NFILZ_HUMAN|57.333|1.79e-21; ref_name 98046629|nfilz; class_code j,=; inherit_ref TRUE;
chr2	transdecoder	five_prime_utr	14123278	14123804	.	+	.	gene_name 98046629|nfilz; gene_id MSTRG.4255; transcript_id MSTRG.4255.2;
chr2	transdecoder	exon	14123278	14124055	.	+	.	gene_name 98046629|nfilz; gene_id MSTRG.4255; transcript_id MSTRG.4255.2;
chr2	transdecoder	exon	14123278	14124055	.	+	.	gene_name 98046629|nfilz; gene_id MSTRG.4255; transcript_id MSTRG.4255.3;
chr2	transdecoder	five_prime_utr	14123278	14124055	.	+	.	gene_name 98046629|nfilz; gene_id MSTRG.4255; transcript_id MSTRG.4255.3;
chr2	transdecoder	transcript	14123278	14146812	.	+	.	gene_name 98046629|nfilz; gene_id MSTRG.4255; transcript_id MSTRG.4255.2; gene_biotype protein_coding; Info ORF type:complete (+),score=51.13,sp|A0A5F9ZHS7|NFILZ_HUMAN|57.333|1.79e-21; ref_name 98046629|nfilz; class_code j,=; inherit_ref TRUE;
chr2	transdecoder	transcript	14123278	14146812	.	+	.	gene_name 98046629|nfilz; gene_id MSTRG.4255; transcript_id MSTRG.4255.3; gene_biotype protein_coding; Info ORF type:complete (+),score=51.13,sp|A0A5F9ZHS7|NFILZ_HUMAN|57.333|1.79e-21; ref_name 98046629|nfilz; class_code j,=; inherit_ref TRUE;
chr2	transdecoder	five_prime_utr	14123631	14123804	.	+	.	gene_name 98046629|nfilz; gene_id MSTRG.4255; transcript_id MSTRG.4255.4;
chr2	transdecoder	exon	14123631	14124055	.	+	.	gene_name 98046629|nfilz; gene_id MSTRG.4255; transcript_id MSTRG.4255.4;
chr2	transdecoder	transcript	14123631	14146812	.	+	.	gene_name 98046629|nfilz; gene_id MSTRG.4255; transcript_id MSTRG.4255.4; gene_biotype protein_coding; Info ORF type:complete (+),score=51.13,sp|A0A5F9ZHS7|NFILZ_HUMAN|57.333|1.79e-21; ref_name 98046629|nfilz; class_code j,=; inherit_ref TRUE;
chr2	transdecoder	CDS	14123805	14124055	.	+	0	gene_name 98046629|nfilz; gene_id MSTRG.4255; transcript_id MSTRG.4255.2;
chr2	transdecoder	CDS	14123805	14124055	.	+	0	gene_name 98046629|nfilz; gene_id MSTRG.4255; transcript_id MSTRG.4255.4;
chr2	transdecoder	five_prime_utr	14128506	14128607	.	+	.	gene_name 98046629|nfilz; gene_id MSTRG.4255; transcript_id MSTRG.4255.1;
chr2	transdecoder	five_prime_utr	14128506	14128607	.	+	.	gene_name 98046629|nfilz; gene_id MSTRG.4255; transcript_id MSTRG.4255.3;
chr2	transdecoder	CDS	14128506	14128651	.	+	1	gene_name 98046629|nfilz; gene_id MSTRG.4255; transcript_id MSTRG.4255.4;
chr2	transdecoder	exon	14128506	14128651	.	+	.	gene_name 98046629|nfilz; gene_id MSTRG.4255; transcript_id MSTRG.4255.1;
chr2	transdecoder	exon	14128506	14128651	.	+	.	gene_name 98046629|nfilz; gene_id MSTRG.4255; transcript_id MSTRG.4255.3;
chr2	transdecoder	exon	14128506	14128651	.	+	.	gene_name 98046629|nfilz; gene_id MSTRG.4255; transcript_id MSTRG.4255.4;
chr2	transdecoder	CDS	14128608	14128651	.	+	0	gene_name 98046629|nfilz; gene_id MSTRG.4255; transcript_id MSTRG.4255.1;
chr2	transdecoder	CDS	14128608	14128651	.	+	0	gene_name 98046629|nfilz; gene_id MSTRG.4255; transcript_id MSTRG.4255.3;
chr2	transdecoder	CDS	14134004	14134044	.	+	2	gene_name 98046629|nfilz; gene_id MSTRG.4255; transcript_id MSTRG.4255.4;
chr2	transdecoder	exon	14134004	14134186	.	+	.	gene_name 98046629|nfilz; gene_id MSTRG.4255; transcript_id MSTRG.4255.4;
chr2	SAM2GTF	exon	14136663	14137600	.	+	.	gene_name 98137666|unknown-4282; gene_id 98137666|unknown-4282; transcript_id 98137666|unknown-4282.1;
chr2	SAM2GTF	transcript	14136663	14137600	.	+	.	gene_name 98137666|unknown-4282; gene_id 98137666|unknown-4282; transcript_id 98137666|unknown-4282.1; gene_biotype non-coding; Info NA; ref_name 98137666|unknown-4282; class_code =; inherit_ref TRUE;
chr2	transdecoder	CDS	14142828	14142918	.	+	1	gene_name 98046629|nfilz; gene_id MSTRG.4255; transcript_id MSTRG.4255.1;
chr2	transdecoder	CDS	14142828	14142918	.	+	1	gene_name 98046629|nfilz; gene_id MSTRG.4255; transcript_id MSTRG.4255.2;
chr2	transdecoder	CDS	14142828	14142918	.	+	1	gene_name 98046629|nfilz; gene_id MSTRG.4255; transcript_id MSTRG.4255.3;
chr2	transdecoder	exon	14142828	14142918	.	+	.	gene_name 98046629|nfilz; gene_id MSTRG.4255; transcript_id MSTRG.4255.1;
chr2	transdecoder	exon	14142828	14142918	.	+	.	gene_name 98046629|nfilz; gene_id MSTRG.4255; transcript_id MSTRG.4255.2;
chr2	transdecoder	exon	14142828	14142918	.	+	.	gene_name 98046629|nfilz; gene_id MSTRG.4255; transcript_id MSTRG.4255.3;
chr2	transdecoder	exon	14142828	14142918	.	+	.	gene_name 98046629|nfilz; gene_id MSTRG.4255; transcript_id MSTRG.4255.4;
chr2	transdecoder	CDS	14142871	14142918	.	+	0	gene_name 98046629|nfilz; gene_id MSTRG.4255; transcript_id MSTRG.4255.4;
chr2	transdecoder	CDS	14145913	14146713	.	+	0	gene_name 98046629|nfilz; gene_id MSTRG.4255; transcript_id MSTRG.4255.1;
chr2	transdecoder	CDS	14145913	14146713	.	+	0	gene_name 98046629|nfilz; gene_id MSTRG.4255; transcript_id MSTRG.4255.2;
chr2	transdecoder	CDS	14145913	14146713	.	+	0	gene_name 98046629|nfilz; gene_id MSTRG.4255; transcript_id MSTRG.4255.3;
chr2	transdecoder	CDS	14145913	14146713	.	+	0	gene_name 98046629|nfilz; gene_id MSTRG.4255; transcript_id MSTRG.4255.4;
chr2	transdecoder	exon	14145913	14146812	.	+	.	gene_name 98046629|nfilz; gene_id MSTRG.4255; transcript_id MSTRG.4255.1;
chr2	transdecoder	exon	14145913	14146812	.	+	.	gene_name 98046629|nfilz; gene_id MSTRG.4255; transcript_id MSTRG.4255.2;
chr2	transdecoder	exon	14145913	14146812	.	+	.	gene_name 98046629|nfilz; gene_id MSTRG.4255; transcript_id MSTRG.4255.3;
chr2	transdecoder	exon	14145913	14146812	.	+	.	gene_name 98046629|nfilz; gene_id MSTRG.4255; transcript_id MSTRG.4255.4;
chr2	transdecoder	three_prime_utr	14146714	14146812	.	+	.	gene_name 98046629|nfilz; gene_id MSTRG.4255; transcript_id MSTRG.4255.1;
chr2	transdecoder	three_prime_utr	14146714	14146812	.	+	.	gene_name 98046629|nfilz; gene_id MSTRG.4255; transcript_id MSTRG.4255.2;
chr2	transdecoder	three_prime_utr	14146714	14146812	.	+	.	gene_name 98046629|nfilz; gene_id MSTRG.4255; transcript_id MSTRG.4255.3;
chr2	transdecoder	three_prime_utr	14146714	14146812	.	+	.	gene_name 98046629|nfilz; gene_id MSTRG.4255; transcript_id MSTRG.4255.4;
chr2	transdecoder	three_prime_utr	14175774	14176559	.	-	.	gene_name 98302176|unknown-14394; gene_id MSTRG.4256; transcript_id MSTRG.4256.1;
chr2	transdecoder	exon	14175774	14177475	.	-	.	gene_name 98302176|unknown-14394; gene_id MSTRG.4256; transcript_id MSTRG.4256.1;
chr2	transdecoder	gene	14175774	14177475	.	-	.	gene_name 98302176|unknown-14394; gene_id MSTRG.4256; transcript_id NA; gene_biotype protein_coding; Info ORF type:5prime_partial (+),score=24.78; ref_name -; class_code u; inherit_ref FALSE;
chr2	transdecoder	transcript	14175774	14177475	.	-	.	gene_name 98302176|unknown-14394; gene_id MSTRG.4256; transcript_id MSTRG.4256.1; gene_biotype protein_coding; Info ORF type:5prime_partial (+),score=24.78; ref_name -; class_code u; inherit_ref FALSE;
chr2	transdecoder	CDS	14176560	14177474	.	-	0	gene_name 98302176|unknown-14394; gene_id MSTRG.4256; transcript_id MSTRG.4256.1;
chr2	StringTie	exon	14184542	14184882	.	.	.	gene_name 98302177|unknown-14395; gene_id MSTRG.4257; transcript_id MSTRG.4257.1;
chr2	StringTie	transcript	14184542	14184882	.	.	.	gene_name 98302177|unknown-14395; gene_id MSTRG.4257; transcript_id MSTRG.4257.1; gene_biotype non-coding; Info NA; ref_name -; class_code u; inherit_ref FALSE;
chr2	transdecoder	three_prime_utr	14190865	14190917	.	-	.	gene_name 98302178|unknown-14396; gene_id MSTRG.4258; transcript_id MSTRG.4258.1;
chr2	transdecoder	exon	14190865	14191369	.	-	.	gene_name 98302178|unknown-14396; gene_id MSTRG.4258; transcript_id MSTRG.4258.1;
chr2	transdecoder	gene	14190865	14191369	.	-	.	gene_name 98302178|unknown-14396; gene_id MSTRG.4258; transcript_id NA; gene_biotype protein_coding; Info ORF type:5prime_partial (+),score=14.91; ref_name -; class_code u; inherit_ref FALSE;
chr2	transdecoder	transcript	14190865	14191369	.	-	.	gene_name 98302178|unknown-14396; gene_id MSTRG.4258; transcript_id MSTRG.4258.1; gene_biotype protein_coding; Info ORF type:5prime_partial (+),score=14.91; ref_name -; class_code u; inherit_ref FALSE;
chr2	transdecoder	CDS	14190918	14191367	.	-	0	gene_name 98302178|unknown-14396; gene_id MSTRG.4258; transcript_id MSTRG.4258.1;
chr2	transdecoder	five_prime_utr	14196235	14196281	.	+	.	gene_name 98302179|unknown-14397; gene_id MSTRG.4259; transcript_id MSTRG.4259.1;
chr2	transdecoder	exon	14196235	14196820	.	+	.	gene_name 98302179|unknown-14397; gene_id MSTRG.4259; transcript_id MSTRG.4259.1;
chr2	transdecoder	gene	14196235	14196820	.	+	.	gene_name 98302179|unknown-14397; gene_id MSTRG.4259; transcript_id NA; gene_biotype protein_coding; Info ORF type:complete (-),score=23.42; ref_name -; class_code u; inherit_ref FALSE;
chr2	transdecoder	transcript	14196235	14196820	.	+	.	gene_name 98302179|unknown-14397; gene_id MSTRG.4259; transcript_id MSTRG.4259.1; gene_biotype protein_coding; Info ORF type:complete (-),score=23.42; ref_name -; class_code u; inherit_ref FALSE;
chr2	transdecoder	CDS	14196282	14196743	.	+	0	gene_name 98302179|unknown-14397; gene_id MSTRG.4259; transcript_id MSTRG.4259.1;
chr2	transdecoder	three_prime_utr	14196744	14196820	.	+	.	gene_name 98302179|unknown-14397; gene_id MSTRG.4259; transcript_id MSTRG.4259.1;
chr2	transdecoder	exon	14202073	14202784	.	+	.	gene_name 98207896|unknown-12676; gene_id MSTRG.4260; transcript_id MSTRG.4260.1;
chr2	transdecoder	gene	14202073	14202784	.	+	.	gene_name 98207896|unknown-12676; gene_id MSTRG.4260; transcript_id NA; gene_biotype protein_coding; Info ORF type:5prime_partial (-),score=26.33; ref_name 98207896|unknown-12676; class_code =; inherit_ref TRUE;
chr2	transdecoder	transcript	14202073	14202784	.	+	.	gene_name 98207896|unknown-12676; gene_id MSTRG.4260; transcript_id MSTRG.4260.1; gene_biotype protein_coding; Info ORF type:5prime_partial (-),score=26.33; ref_name 98207896|unknown-12676; class_code =; inherit_ref TRUE;
chr2	transdecoder	CDS	14202075	14202710	.	+	0	gene_name 98207896|unknown-12676; gene_id MSTRG.4260; transcript_id MSTRG.4260.1;
chr2	transdecoder	three_prime_utr	14202711	14202784	.	+	.	gene_name 98207896|unknown-12676; gene_id MSTRG.4260; transcript_id MSTRG.4260.1;
chr2	transdecoder	five_prime_utr	14226734	14226854	.	+	.	gene_name 98201380|gels-2; gene_id MSTRG.4261; transcript_id MSTRG.4261.1;
chr2	transdecoder	five_prime_utr	14226734	14226854	.	+	.	gene_name 98201380|gels-2; gene_id MSTRG.4261; transcript_id MSTRG.4261.2;
chr2	transdecoder	exon	14226734	14226942	.	+	.	gene_name 98201380|gels-2; gene_id MSTRG.4261; transcript_id MSTRG.4261.1;
chr2	transdecoder	exon	14226734	14226942	.	+	.	gene_name 98201380|gels-2; gene_id MSTRG.4261; transcript_id MSTRG.4261.2;
chr2	transdecoder	gene	14226734	14248113	.	+	.	gene_name 98201380|gels-2; gene_id MSTRG.4261; transcript_id NA; gene_biotype protein_coding; Info ORF type:complete (+),score=78.07,sp|P06396|GELS_HUMAN|38.720|2.61e-63; ref_name 98201380|gels-2; class_code j; inherit_ref TRUE;
chr2	transdecoder	transcript	14226734	14248113	.	+	.	gene_name 98201380|gels-2; gene_id MSTRG.4261; transcript_id MSTRG.4261.1; gene_biotype protein_coding; Info ORF type:complete (+),score=78.07,sp|P06396|GELS_HUMAN|38.720|2.61e-63; ref_name 98201380|gels-2; class_code j; inherit_ref TRUE;
chr2	transdecoder	transcript	14226734	14248113	.	+	.	gene_name 98201380|gels-2; gene_id MSTRG.4261; transcript_id MSTRG.4261.2; gene_biotype protein_coding; Info ORF type:complete (+),score=78.07,sp|P06396|GELS_HUMAN|38.720|2.61e-63; ref_name 98201380|gels-2; class_code j; inherit_ref TRUE;
chr2	transdecoder	CDS	14226855	14226942	.	+	0	gene_name 98201380|gels-2; gene_id MSTRG.4261; transcript_id MSTRG.4261.1;
chr2	transdecoder	CDS	14226855	14226942	.	+	0	gene_name 98201380|gels-2; gene_id MSTRG.4261; transcript_id MSTRG.4261.2;
chr2	transdecoder	CDS	14228717	14228790	.	+	2	gene_name 98201380|gels-2; gene_id MSTRG.4261; transcript_id MSTRG.4261.1;
chr2	transdecoder	CDS	14228717	14228790	.	+	2	gene_name 98201380|gels-2; gene_id MSTRG.4261; transcript_id MSTRG.4261.2;
chr2	transdecoder	exon	14228717	14228790	.	+	.	gene_name 98201380|gels-2; gene_id MSTRG.4261; transcript_id MSTRG.4261.1;
chr2	transdecoder	exon	14228717	14228790	.	+	.	gene_name 98201380|gels-2; gene_id MSTRG.4261; transcript_id MSTRG.4261.2;
chr2	transdecoder	CDS	14230476	14230550	.	+	0	gene_name 98201380|gels-2; gene_id MSTRG.4261; transcript_id MSTRG.4261.1;
chr2	transdecoder	CDS	14230476	14230550	.	+	0	gene_name 98201380|gels-2; gene_id MSTRG.4261; transcript_id MSTRG.4261.2;
chr2	transdecoder	exon	14230476	14230550	.	+	.	gene_name 98201380|gels-2; gene_id MSTRG.4261; transcript_id MSTRG.4261.1;
chr2	transdecoder	exon	14230476	14230550	.	+	.	gene_name 98201380|gels-2; gene_id MSTRG.4261; transcript_id MSTRG.4261.2;
chr2	transdecoder	CDS	14230593	14230664	.	+	0	gene_name 98201380|gels-2; gene_id MSTRG.4261; transcript_id MSTRG.4261.1;
chr2	transdecoder	CDS	14230593	14230664	.	+	0	gene_name 98201380|gels-2; gene_id MSTRG.4261; transcript_id MSTRG.4261.2;
chr2	transdecoder	exon	14230593	14230664	.	+	.	gene_name 98201380|gels-2; gene_id MSTRG.4261; transcript_id MSTRG.4261.1;
chr2	transdecoder	exon	14230593	14230664	.	+	.	gene_name 98201380|gels-2; gene_id MSTRG.4261; transcript_id MSTRG.4261.2;
chr2	transdecoder	CDS	14232965	14233092	.	+	0	gene_name 98201380|gels-2; gene_id MSTRG.4261; transcript_id MSTRG.4261.1;
chr2	transdecoder	CDS	14232965	14233092	.	+	0	gene_name 98201380|gels-2; gene_id MSTRG.4261; transcript_id MSTRG.4261.2;
chr2	transdecoder	exon	14232965	14233092	.	+	.	gene_name 98201380|gels-2; gene_id MSTRG.4261; transcript_id MSTRG.4261.1;
chr2	transdecoder	exon	14232965	14233092	.	+	.	gene_name 98201380|gels-2; gene_id MSTRG.4261; transcript_id MSTRG.4261.2;
chr2	transdecoder	CDS	14234068	14234293	.	+	1	gene_name 98201380|gels-2; gene_id MSTRG.4261; transcript_id MSTRG.4261.1;
chr2	transdecoder	CDS	14234068	14234293	.	+	1	gene_name 98201380|gels-2; gene_id MSTRG.4261; transcript_id MSTRG.4261.2;
chr2	transdecoder	exon	14234068	14234293	.	+	.	gene_name 98201380|gels-2; gene_id MSTRG.4261; transcript_id MSTRG.4261.1;
chr2	transdecoder	exon	14234068	14234293	.	+	.	gene_name 98201380|gels-2; gene_id MSTRG.4261; transcript_id MSTRG.4261.2;
chr2	transdecoder	CDS	14242481	14242576	.	+	0	gene_name 98201380|gels-2; gene_id MSTRG.4261; transcript_id MSTRG.4261.1;
chr2	transdecoder	CDS	14242481	14242576	.	+	0	gene_name 98201380|gels-2; gene_id MSTRG.4261; transcript_id MSTRG.4261.2;
chr2	transdecoder	exon	14242481	14242576	.	+	.	gene_name 98201380|gels-2; gene_id MSTRG.4261; transcript_id MSTRG.4261.1;
chr2	transdecoder	exon	14242481	14242576	.	+	.	gene_name 98201380|gels-2; gene_id MSTRG.4261; transcript_id MSTRG.4261.2;
chr2	transdecoder	CDS	14243672	14243683	.	+	0	gene_name 98201380|gels-2; gene_id MSTRG.4261; transcript_id MSTRG.4261.2;
chr2	transdecoder	exon	14243672	14243683	.	+	.	gene_name 98201380|gels-2; gene_id MSTRG.4261; transcript_id MSTRG.4261.2;
chr2	transdecoder	CDS	14245001	14245089	.	+	0	gene_name 98201380|gels-2; gene_id MSTRG.4261; transcript_id MSTRG.4261.1;
chr2	transdecoder	CDS	14245001	14245089	.	+	0	gene_name 98201380|gels-2; gene_id MSTRG.4261; transcript_id MSTRG.4261.2;
chr2	transdecoder	exon	14245001	14245089	.	+	.	gene_name 98201380|gels-2; gene_id MSTRG.4261; transcript_id MSTRG.4261.1;
chr2	transdecoder	exon	14245001	14245089	.	+	.	gene_name 98201380|gels-2; gene_id MSTRG.4261; transcript_id MSTRG.4261.2;
chr2	transdecoder	CDS	14246382	14246460	.	+	1	gene_name 98201380|gels-2; gene_id MSTRG.4261; transcript_id MSTRG.4261.1;
chr2	transdecoder	CDS	14246382	14246460	.	+	1	gene_name 98201380|gels-2; gene_id MSTRG.4261; transcript_id MSTRG.4261.2;
chr2	transdecoder	exon	14246382	14246460	.	+	.	gene_name 98201380|gels-2; gene_id MSTRG.4261; transcript_id MSTRG.4261.1;
chr2	transdecoder	exon	14246382	14246460	.	+	.	gene_name 98201380|gels-2; gene_id MSTRG.4261; transcript_id MSTRG.4261.2;
chr2	transdecoder	CDS	14246528	14246623	.	+	0	gene_name 98201380|gels-2; gene_id MSTRG.4261; transcript_id MSTRG.4261.1;
chr2	transdecoder	CDS	14246528	14246623	.	+	0	gene_name 98201380|gels-2; gene_id MSTRG.4261; transcript_id MSTRG.4261.2;
chr2	transdecoder	exon	14246528	14246623	.	+	.	gene_name 98201380|gels-2; gene_id MSTRG.4261; transcript_id MSTRG.4261.1;
chr2	transdecoder	exon	14246528	14246623	.	+	.	gene_name 98201380|gels-2; gene_id MSTRG.4261; transcript_id MSTRG.4261.2;
chr2	transdecoder	CDS	14247981	14248082	.	+	0	gene_name 98201380|gels-2; gene_id MSTRG.4261; transcript_id MSTRG.4261.1;
chr2	transdecoder	CDS	14247981	14248082	.	+	0	gene_name 98201380|gels-2; gene_id MSTRG.4261; transcript_id MSTRG.4261.2;
chr2	transdecoder	exon	14247981	14248113	.	+	.	gene_name 98201380|gels-2; gene_id MSTRG.4261; transcript_id MSTRG.4261.1;
chr2	transdecoder	exon	14247981	14248113	.	+	.	gene_name 98201380|gels-2; gene_id MSTRG.4261; transcript_id MSTRG.4261.2;
chr2	transdecoder	three_prime_utr	14248083	14248113	.	+	.	gene_name 98201380|gels-2; gene_id MSTRG.4261; transcript_id MSTRG.4261.1;
chr2	transdecoder	three_prime_utr	14248083	14248113	.	+	.	gene_name 98201380|gels-2; gene_id MSTRG.4261; transcript_id MSTRG.4261.2;
chr2	transdecoder	exon	14261969	14262101	.	+	.	gene_name 98200815|ctl1-5; gene_id MSTRG.4262; transcript_id MSTRG.4262.3;
chr2	transdecoder	exon	14261969	14262101	.	+	.	gene_name 98200815|ctl1-5; gene_id MSTRG.4262; transcript_id MSTRG.4262.4;
chr2	transdecoder	five_prime_utr	14261969	14262101	.	+	.	gene_name 98200815|ctl1-5; gene_id MSTRG.4262; transcript_id MSTRG.4262.3;
chr2	transdecoder	five_prime_utr	14261969	14262101	.	+	.	gene_name 98200815|ctl1-5; gene_id MSTRG.4262; transcript_id MSTRG.4262.4;
chr2	transdecoder	five_prime_utr	14261969	14262144	.	+	.	gene_name 98200815|ctl1-5; gene_id MSTRG.4262; transcript_id MSTRG.4262.1;
chr2	transdecoder	five_prime_utr	14261969	14262144	.	+	.	gene_name 98200815|ctl1-5; gene_id MSTRG.4262; transcript_id MSTRG.4262.2;
chr2	transdecoder	exon	14261969	14262189	.	+	.	gene_name 98200815|ctl1-5; gene_id MSTRG.4262; transcript_id MSTRG.4262.1;
chr2	transdecoder	exon	14261969	14262189	.	+	.	gene_name 98200815|ctl1-5; gene_id MSTRG.4262; transcript_id MSTRG.4262.2;
chr2	transdecoder	transcript	14261969	14283717	.	+	.	gene_name 98200815|ctl1-5; gene_id MSTRG.4262; transcript_id MSTRG.4262.4; gene_biotype protein_coding; Info ORF type:complete (+),score=72.13,sp|Q8WWI5|CTL1_HUMAN|31.481|1.66e-85; ref_name 98200815|ctl1-5; class_code j; inherit_ref TRUE;
chr2	transdecoder	gene	14261969	14306682	.	+	.	gene_name 98200815|ctl1-5; gene_id MSTRG.4262; transcript_id NA; gene_biotype protein_coding; Info ORF type:complete (+),score=72.13,sp|Q8WWI5|CTL1_HUMAN|31.481|1.66e-85; ref_name 98200815|ctl1-5; class_code j; inherit_ref TRUE;
chr2	transdecoder	transcript	14261969	14306682	.	+	.	gene_name 98200815|ctl1-5; gene_id MSTRG.4262; transcript_id MSTRG.4262.1; gene_biotype protein_coding; Info ORF type:complete (+),score=72.13,sp|Q8WWI5|CTL1_HUMAN|31.481|1.66e-85; ref_name 98200815|ctl1-5; class_code j; inherit_ref TRUE;
chr2	transdecoder	transcript	14261969	14306682	.	+	.	gene_name 98200815|ctl1-5; gene_id MSTRG.4262; transcript_id MSTRG.4262.2; gene_biotype protein_coding; Info ORF type:complete (+),score=72.13,sp|Q8WWI5|CTL1_HUMAN|31.481|1.66e-85; ref_name 98200815|ctl1-5; class_code j; inherit_ref TRUE;
chr2	transdecoder	transcript	14261969	14306682	.	+	.	gene_name 98200815|ctl1-5; gene_id MSTRG.4262; transcript_id MSTRG.4262.3; gene_biotype protein_coding; Info ORF type:complete (+),score=72.13,sp|Q8WWI5|CTL1_HUMAN|31.481|1.66e-85; ref_name 98200815|ctl1-5; class_code j; inherit_ref TRUE;
chr2	transdecoder	five_prime_utr	14261983	14262144	.	+	.	gene_name 98200815|ctl1-5; gene_id MSTRG.4262; transcript_id MSTRG.4262.5;
chr2	transdecoder	exon	14261983	14262189	.	+	.	gene_name 98200815|ctl1-5; gene_id MSTRG.4262; transcript_id MSTRG.4262.5;
chr2	transdecoder	transcript	14261983	14306682	.	+	.	gene_name 98200815|ctl1-5; gene_id MSTRG.4262; transcript_id MSTRG.4262.5; gene_biotype protein_coding; Info ORF type:complete (+),score=72.13,sp|Q8WWI5|CTL1_HUMAN|31.481|1.66e-85; ref_name 98200815|ctl1-5; class_code j; inherit_ref TRUE;
chr2	transdecoder	CDS	14262145	14262189	.	+	0	gene_name 98200815|ctl1-5; gene_id MSTRG.4262; transcript_id MSTRG.4262.1;
chr2	transdecoder	CDS	14262145	14262189	.	+	0	gene_name 98200815|ctl1-5; gene_id MSTRG.4262; transcript_id MSTRG.4262.2;
chr2	transdecoder	CDS	14262145	14262189	.	+	0	gene_name 98200815|ctl1-5; gene_id MSTRG.4262; transcript_id MSTRG.4262.5;
chr2	transdecoder	five_prime_utr	14270116	14270292	.	+	.	gene_name 98200815|ctl1-5; gene_id MSTRG.4262; transcript_id MSTRG.4262.3;
chr2	transdecoder	CDS	14270116	14270351	.	+	0	gene_name 98200815|ctl1-5; gene_id MSTRG.4262; transcript_id MSTRG.4262.1;
chr2	transdecoder	CDS	14270116	14270351	.	+	0	gene_name 98200815|ctl1-5; gene_id MSTRG.4262; transcript_id MSTRG.4262.2;
chr2	transdecoder	CDS	14270116	14270351	.	+	0	gene_name 98200815|ctl1-5; gene_id MSTRG.4262; transcript_id MSTRG.4262.5;
chr2	transdecoder	exon	14270116	14270351	.	+	.	gene_name 98200815|ctl1-5; gene_id MSTRG.4262; transcript_id MSTRG.4262.1;
chr2	transdecoder	exon	14270116	14270351	.	+	.	gene_name 98200815|ctl1-5; gene_id MSTRG.4262; transcript_id MSTRG.4262.2;
chr2	transdecoder	exon	14270116	14270351	.	+	.	gene_name 98200815|ctl1-5; gene_id MSTRG.4262; transcript_id MSTRG.4262.3;
chr2	transdecoder	exon	14270116	14270351	.	+	.	gene_name 98200815|ctl1-5; gene_id MSTRG.4262; transcript_id MSTRG.4262.4;
chr2	transdecoder	exon	14270116	14270351	.	+	.	gene_name 98200815|ctl1-5; gene_id MSTRG.4262; transcript_id MSTRG.4262.5;
chr2	transdecoder	five_prime_utr	14270116	14270351	.	+	.	gene_name 98200815|ctl1-5; gene_id MSTRG.4262; transcript_id MSTRG.4262.4;
chr2	transdecoder	CDS	14270293	14270351	.	+	0	gene_name 98200815|ctl1-5; gene_id MSTRG.4262; transcript_id MSTRG.4262.3;
chr2	transdecoder	CDS	14273000	14273161	.	+	1	gene_name 98200815|ctl1-5; gene_id MSTRG.4262; transcript_id MSTRG.4262.1;
chr2	transdecoder	CDS	14273000	14273161	.	+	1	gene_name 98200815|ctl1-5; gene_id MSTRG.4262; transcript_id MSTRG.4262.2;
chr2	transdecoder	CDS	14273000	14273161	.	+	1	gene_name 98200815|ctl1-5; gene_id MSTRG.4262; transcript_id MSTRG.4262.3;
chr2	transdecoder	CDS	14273000	14273161	.	+	1	gene_name 98200815|ctl1-5; gene_id MSTRG.4262; transcript_id MSTRG.4262.5;
chr2	transdecoder	exon	14273000	14273161	.	+	.	gene_name 98200815|ctl1-5; gene_id MSTRG.4262; transcript_id MSTRG.4262.1;
chr2	transdecoder	exon	14273000	14273161	.	+	.	gene_name 98200815|ctl1-5; gene_id MSTRG.4262; transcript_id MSTRG.4262.2;
chr2	transdecoder	exon	14273000	14273161	.	+	.	gene_name 98200815|ctl1-5; gene_id MSTRG.4262; transcript_id MSTRG.4262.3;
chr2	transdecoder	exon	14273000	14273161	.	+	.	gene_name 98200815|ctl1-5; gene_id MSTRG.4262; transcript_id MSTRG.4262.4;
chr2	transdecoder	exon	14273000	14273161	.	+	.	gene_name 98200815|ctl1-5; gene_id MSTRG.4262; transcript_id MSTRG.4262.5;
chr2	transdecoder	five_prime_utr	14273000	14273161	.	+	.	gene_name 98200815|ctl1-5; gene_id MSTRG.4262; transcript_id MSTRG.4262.4;
chr2	transdecoder	CDS	14275051	14275196	.	+	1	gene_name 98200815|ctl1-5; gene_id MSTRG.4262; transcript_id MSTRG.4262.1;
chr2	transdecoder	CDS	14275051	14275196	.	+	1	gene_name 98200815|ctl1-5; gene_id MSTRG.4262; transcript_id MSTRG.4262.3;
chr2	transdecoder	CDS	14275051	14275196	.	+	1	gene_name 98200815|ctl1-5; gene_id MSTRG.4262; transcript_id MSTRG.4262.5;
chr2	transdecoder	exon	14275051	14275196	.	+	.	gene_name 98200815|ctl1-5; gene_id MSTRG.4262; transcript_id MSTRG.4262.1;
chr2	transdecoder	exon	14275051	14275196	.	+	.	gene_name 98200815|ctl1-5; gene_id MSTRG.4262; transcript_id MSTRG.4262.3;
chr2	transdecoder	exon	14275051	14275196	.	+	.	gene_name 98200815|ctl1-5; gene_id MSTRG.4262; transcript_id MSTRG.4262.4;
chr2	transdecoder	exon	14275051	14275196	.	+	.	gene_name 98200815|ctl1-5; gene_id MSTRG.4262; transcript_id MSTRG.4262.5;
chr2	transdecoder	five_prime_utr	14275051	14275196	.	+	.	gene_name 98200815|ctl1-5; gene_id MSTRG.4262; transcript_id MSTRG.4262.4;
chr2	transdecoder	CDS	14276658	14276893	.	+	2	gene_name 98200815|ctl1-5; gene_id MSTRG.4262; transcript_id MSTRG.4262.1;
chr2	transdecoder	exon	14276658	14276893	.	+	.	gene_name 98200815|ctl1-5; gene_id MSTRG.4262; transcript_id MSTRG.4262.1;
chr2	transdecoder	five_prime_utr	14278942	14278968	.	+	.	gene_name 98200815|ctl1-5; gene_id MSTRG.4262; transcript_id MSTRG.4262.4;
chr2	transdecoder	CDS	14278942	14279128	.	+	0	gene_name 98200815|ctl1-5; gene_id MSTRG.4262; transcript_id MSTRG.4262.1;
chr2	transdecoder	CDS	14278942	14279128	.	+	1	gene_name 98200815|ctl1-5; gene_id MSTRG.4262; transcript_id MSTRG.4262.2;
chr2	transdecoder	CDS	14278942	14279128	.	+	2	gene_name 98200815|ctl1-5; gene_id MSTRG.4262; transcript_id MSTRG.4262.3;
chr2	transdecoder	CDS	14278942	14279128	.	+	2	gene_name 98200815|ctl1-5; gene_id MSTRG.4262; transcript_id MSTRG.4262.5;
chr2	transdecoder	exon	14278942	14279128	.	+	.	gene_name 98200815|ctl1-5; gene_id MSTRG.4262; transcript_id MSTRG.4262.1;
chr2	transdecoder	exon	14278942	14279128	.	+	.	gene_name 98200815|ctl1-5; gene_id MSTRG.4262; transcript_id MSTRG.4262.2;
chr2	transdecoder	exon	14278942	14279128	.	+	.	gene_name 98200815|ctl1-5; gene_id MSTRG.4262; transcript_id MSTRG.4262.3;
chr2	transdecoder	exon	14278942	14279128	.	+	.	gene_name 98200815|ctl1-5; gene_id MSTRG.4262; transcript_id MSTRG.4262.4;
chr2	transdecoder	exon	14278942	14279128	.	+	.	gene_name 98200815|ctl1-5; gene_id MSTRG.4262; transcript_id MSTRG.4262.5;
chr2	transdecoder	CDS	14278969	14279128	.	+	0	gene_name 98200815|ctl1-5; gene_id MSTRG.4262; transcript_id MSTRG.4262.4;
chr2	transdecoder	CDS	14283184	14283355	.	+	1	gene_name 98200815|ctl1-5; gene_id MSTRG.4262; transcript_id MSTRG.4262.5;
chr2	transdecoder	CDS	14283184	14283355	.	+	2	gene_name 98200815|ctl1-5; gene_id MSTRG.4262; transcript_id MSTRG.4262.1;
chr2	transdecoder	CDS	14283184	14283355	.	+	2	gene_name 98200815|ctl1-5; gene_id MSTRG.4262; transcript_id MSTRG.4262.2;
chr2	transdecoder	CDS	14283184	14283355	.	+	2	gene_name 98200815|ctl1-5; gene_id MSTRG.4262; transcript_id MSTRG.4262.4;
chr2	transdecoder	exon	14283184	14283355	.	+	.	gene_name 98200815|ctl1-5; gene_id MSTRG.4262; transcript_id MSTRG.4262.1;
chr2	transdecoder	exon	14283184	14283355	.	+	.	gene_name 98200815|ctl1-5; gene_id MSTRG.4262; transcript_id MSTRG.4262.2;
chr2	transdecoder	exon	14283184	14283355	.	+	.	gene_name 98200815|ctl1-5; gene_id MSTRG.4262; transcript_id MSTRG.4262.4;
chr2	transdecoder	exon	14283184	14283355	.	+	.	gene_name 98200815|ctl1-5; gene_id MSTRG.4262; transcript_id MSTRG.4262.5;
chr2	transdecoder	CDS	14283567	14283707	.	+	1	gene_name 98200815|ctl1-5; gene_id MSTRG.4262; transcript_id MSTRG.4262.1;
chr2	transdecoder	CDS	14283567	14283707	.	+	1	gene_name 98200815|ctl1-5; gene_id MSTRG.4262; transcript_id MSTRG.4262.2;
chr2	transdecoder	CDS	14283567	14283707	.	+	1	gene_name 98200815|ctl1-5; gene_id MSTRG.4262; transcript_id MSTRG.4262.3;
chr2	transdecoder	CDS	14283567	14283707	.	+	1	gene_name 98200815|ctl1-5; gene_id MSTRG.4262; transcript_id MSTRG.4262.5;
chr2	transdecoder	exon	14283567	14283707	.	+	.	gene_name 98200815|ctl1-5; gene_id MSTRG.4262; transcript_id MSTRG.4262.1;
chr2	transdecoder	exon	14283567	14283707	.	+	.	gene_name 98200815|ctl1-5; gene_id MSTRG.4262; transcript_id MSTRG.4262.2;
chr2	transdecoder	exon	14283567	14283707	.	+	.	gene_name 98200815|ctl1-5; gene_id MSTRG.4262; transcript_id MSTRG.4262.3;
chr2	transdecoder	exon	14283567	14283707	.	+	.	gene_name 98200815|ctl1-5; gene_id MSTRG.4262; transcript_id MSTRG.4262.5;
chr2	transdecoder	CDS	14283567	14283711	.	+	1	gene_name 98200815|ctl1-5; gene_id MSTRG.4262; transcript_id MSTRG.4262.4;
chr2	transdecoder	exon	14283567	14283717	.	+	.	gene_name 98200815|ctl1-5; gene_id MSTRG.4262; transcript_id MSTRG.4262.4;
chr2	transdecoder	three_prime_utr	14283712	14283717	.	+	.	gene_name 98200815|ctl1-5; gene_id MSTRG.4262; transcript_id MSTRG.4262.4;
chr2	transdecoder	CDS	14290734	14290887	.	+	1	gene_name 98200815|ctl1-5; gene_id MSTRG.4262; transcript_id MSTRG.4262.1;
chr2	transdecoder	CDS	14290734	14290887	.	+	1	gene_name 98200815|ctl1-5; gene_id MSTRG.4262; transcript_id MSTRG.4262.2;
chr2	transdecoder	CDS	14290734	14290887	.	+	1	gene_name 98200815|ctl1-5; gene_id MSTRG.4262; transcript_id MSTRG.4262.3;
chr2	transdecoder	CDS	14290734	14290887	.	+	1	gene_name 98200815|ctl1-5; gene_id MSTRG.4262; transcript_id MSTRG.4262.5;
chr2	transdecoder	exon	14290734	14290887	.	+	.	gene_name 98200815|ctl1-5; gene_id MSTRG.4262; transcript_id MSTRG.4262.1;
chr2	transdecoder	exon	14290734	14290887	.	+	.	gene_name 98200815|ctl1-5; gene_id MSTRG.4262; transcript_id MSTRG.4262.2;
chr2	transdecoder	exon	14290734	14290887	.	+	.	gene_name 98200815|ctl1-5; gene_id MSTRG.4262; transcript_id MSTRG.4262.3;
chr2	transdecoder	exon	14290734	14290887	.	+	.	gene_name 98200815|ctl1-5; gene_id MSTRG.4262; transcript_id MSTRG.4262.5;
chr2	transdecoder	CDS	14291760	14291888	.	+	0	gene_name 98200815|ctl1-5; gene_id MSTRG.4262; transcript_id MSTRG.4262.1;
chr2	transdecoder	CDS	14291760	14291888	.	+	0	gene_name 98200815|ctl1-5; gene_id MSTRG.4262; transcript_id MSTRG.4262.2;
chr2	transdecoder	CDS	14291760	14291888	.	+	0	gene_name 98200815|ctl1-5; gene_id MSTRG.4262; transcript_id MSTRG.4262.3;
chr2	transdecoder	CDS	14291760	14291888	.	+	0	gene_name 98200815|ctl1-5; gene_id MSTRG.4262; transcript_id MSTRG.4262.5;
chr2	transdecoder	exon	14291760	14291888	.	+	.	gene_name 98200815|ctl1-5; gene_id MSTRG.4262; transcript_id MSTRG.4262.1;
chr2	transdecoder	exon	14291760	14291888	.	+	.	gene_name 98200815|ctl1-5; gene_id MSTRG.4262; transcript_id MSTRG.4262.2;
chr2	transdecoder	exon	14291760	14291888	.	+	.	gene_name 98200815|ctl1-5; gene_id MSTRG.4262; transcript_id MSTRG.4262.3;
chr2	transdecoder	exon	14291760	14291888	.	+	.	gene_name 98200815|ctl1-5; gene_id MSTRG.4262; transcript_id MSTRG.4262.5;
chr2	transdecoder	CDS	14296716	14296808	.	+	0	gene_name 98200815|ctl1-5; gene_id MSTRG.4262; transcript_id MSTRG.4262.1;
chr2	transdecoder	CDS	14296716	14296808	.	+	0	gene_name 98200815|ctl1-5; gene_id MSTRG.4262; transcript_id MSTRG.4262.2;
chr2	transdecoder	CDS	14296716	14296808	.	+	0	gene_name 98200815|ctl1-5; gene_id MSTRG.4262; transcript_id MSTRG.4262.3;
chr2	transdecoder	CDS	14296716	14296808	.	+	0	gene_name 98200815|ctl1-5; gene_id MSTRG.4262; transcript_id MSTRG.4262.5;
chr2	transdecoder	exon	14296716	14296808	.	+	.	gene_name 98200815|ctl1-5; gene_id MSTRG.4262; transcript_id MSTRG.4262.1;
chr2	transdecoder	exon	14296716	14296808	.	+	.	gene_name 98200815|ctl1-5; gene_id MSTRG.4262; transcript_id MSTRG.4262.2;
chr2	transdecoder	exon	14296716	14296808	.	+	.	gene_name 98200815|ctl1-5; gene_id MSTRG.4262; transcript_id MSTRG.4262.3;
chr2	transdecoder	exon	14296716	14296808	.	+	.	gene_name 98200815|ctl1-5; gene_id MSTRG.4262; transcript_id MSTRG.4262.5;
chr2	transdecoder	CDS	14299894	14300091	.	+	0	gene_name 98200815|ctl1-5; gene_id MSTRG.4262; transcript_id MSTRG.4262.1;
chr2	transdecoder	CDS	14299894	14300091	.	+	0	gene_name 98200815|ctl1-5; gene_id MSTRG.4262; transcript_id MSTRG.4262.2;
chr2	transdecoder	CDS	14299894	14300091	.	+	0	gene_name 98200815|ctl1-5; gene_id MSTRG.4262; transcript_id MSTRG.4262.3;
chr2	transdecoder	CDS	14299894	14300091	.	+	0	gene_name 98200815|ctl1-5; gene_id MSTRG.4262; transcript_id MSTRG.4262.5;
chr2	transdecoder	exon	14299894	14300091	.	+	.	gene_name 98200815|ctl1-5; gene_id MSTRG.4262; transcript_id MSTRG.4262.1;
chr2	transdecoder	exon	14299894	14300091	.	+	.	gene_name 98200815|ctl1-5; gene_id MSTRG.4262; transcript_id MSTRG.4262.2;
chr2	transdecoder	exon	14299894	14300091	.	+	.	gene_name 98200815|ctl1-5; gene_id MSTRG.4262; transcript_id MSTRG.4262.3;
chr2	transdecoder	exon	14299894	14300091	.	+	.	gene_name 98200815|ctl1-5; gene_id MSTRG.4262; transcript_id MSTRG.4262.5;
chr2	transdecoder	CDS	14305126	14305165	.	+	0	gene_name 98200815|ctl1-5; gene_id MSTRG.4262; transcript_id MSTRG.4262.1;
chr2	transdecoder	CDS	14305126	14305165	.	+	0	gene_name 98200815|ctl1-5; gene_id MSTRG.4262; transcript_id MSTRG.4262.2;
chr2	transdecoder	CDS	14305126	14305165	.	+	0	gene_name 98200815|ctl1-5; gene_id MSTRG.4262; transcript_id MSTRG.4262.3;
chr2	transdecoder	CDS	14305126	14305165	.	+	0	gene_name 98200815|ctl1-5; gene_id MSTRG.4262; transcript_id MSTRG.4262.5;
chr2	transdecoder	exon	14305126	14305165	.	+	.	gene_name 98200815|ctl1-5; gene_id MSTRG.4262; transcript_id MSTRG.4262.1;
chr2	transdecoder	exon	14305126	14305165	.	+	.	gene_name 98200815|ctl1-5; gene_id MSTRG.4262; transcript_id MSTRG.4262.2;
chr2	transdecoder	exon	14305126	14305165	.	+	.	gene_name 98200815|ctl1-5; gene_id MSTRG.4262; transcript_id MSTRG.4262.3;
chr2	transdecoder	exon	14305126	14305165	.	+	.	gene_name 98200815|ctl1-5; gene_id MSTRG.4262; transcript_id MSTRG.4262.5;
chr2	transdecoder	CDS	14306508	14306512	.	+	2	gene_name 98200815|ctl1-5; gene_id MSTRG.4262; transcript_id MSTRG.4262.1;
chr2	transdecoder	CDS	14306508	14306512	.	+	2	gene_name 98200815|ctl1-5; gene_id MSTRG.4262; transcript_id MSTRG.4262.2;
chr2	transdecoder	CDS	14306508	14306512	.	+	2	gene_name 98200815|ctl1-5; gene_id MSTRG.4262; transcript_id MSTRG.4262.3;
chr2	transdecoder	CDS	14306508	14306512	.	+	2	gene_name 98200815|ctl1-5; gene_id MSTRG.4262; transcript_id MSTRG.4262.5;
chr2	transdecoder	exon	14306508	14306682	.	+	.	gene_name 98200815|ctl1-5; gene_id MSTRG.4262; transcript_id MSTRG.4262.1;
chr2	transdecoder	exon	14306508	14306682	.	+	.	gene_name 98200815|ctl1-5; gene_id MSTRG.4262; transcript_id MSTRG.4262.2;
chr2	transdecoder	exon	14306508	14306682	.	+	.	gene_name 98200815|ctl1-5; gene_id MSTRG.4262; transcript_id MSTRG.4262.3;
chr2	transdecoder	exon	14306508	14306682	.	+	.	gene_name 98200815|ctl1-5; gene_id MSTRG.4262; transcript_id MSTRG.4262.5;
chr2	transdecoder	three_prime_utr	14306513	14306682	.	+	.	gene_name 98200815|ctl1-5; gene_id MSTRG.4262; transcript_id MSTRG.4262.1;
chr2	transdecoder	three_prime_utr	14306513	14306682	.	+	.	gene_name 98200815|ctl1-5; gene_id MSTRG.4262; transcript_id MSTRG.4262.2;
chr2	transdecoder	three_prime_utr	14306513	14306682	.	+	.	gene_name 98200815|ctl1-5; gene_id MSTRG.4262; transcript_id MSTRG.4262.3;
chr2	transdecoder	three_prime_utr	14306513	14306682	.	+	.	gene_name 98200815|ctl1-5; gene_id MSTRG.4262; transcript_id MSTRG.4262.5;
chr2	transdecoder	five_prime_utr	14310920	14310963	.	+	.	gene_name 98302180|unknown-14398; gene_id MSTRG.4263; transcript_id MSTRG.4263.1;
chr2	transdecoder	exon	14310920	14311569	.	+	.	gene_name 98302180|unknown-14398; gene_id MSTRG.4263; transcript_id MSTRG.4263.1;
chr2	transdecoder	gene	14310920	14311569	.	+	.	gene_name 98302180|unknown-14398; gene_id MSTRG.4263; transcript_id NA; gene_biotype protein_coding; Info ORF type:complete (-),score=8.87; ref_name -; class_code u; inherit_ref FALSE;
chr2	transdecoder	transcript	14310920	14311569	.	+	.	gene_name 98302180|unknown-14398; gene_id MSTRG.4263; transcript_id MSTRG.4263.1; gene_biotype protein_coding; Info ORF type:complete (-),score=8.87; ref_name -; class_code u; inherit_ref FALSE;
chr2	transdecoder	CDS	14310964	14311434	.	+	0	gene_name 98302180|unknown-14398; gene_id MSTRG.4263; transcript_id MSTRG.4263.1;
chr2	transdecoder	three_prime_utr	14311435	14311569	.	+	.	gene_name 98302180|unknown-14398; gene_id MSTRG.4263; transcript_id MSTRG.4263.1;
chr2	transdecoder	three_prime_utr	14328291	14328391	.	-	.	gene_name 98144099|unknown-8765; gene_id MSTRG.4264; transcript_id MSTRG.4264.1;
chr2	transdecoder	exon	14328291	14328716	.	-	.	gene_name 98144099|unknown-8765; gene_id MSTRG.4264; transcript_id MSTRG.4264.1;
chr2	transdecoder	gene	14328291	14352065	.	-	.	gene_name 98144099|unknown-8765; gene_id MSTRG.4264; transcript_id NA; gene_biotype protein_coding; Info ORF type:complete (+),score=26.74; ref_name 98144099|unknown-8765; class_code j; inherit_ref TRUE;
chr2	transdecoder	transcript	14328291	14352065	.	-	.	gene_name 98144099|unknown-8765; gene_id MSTRG.4264; transcript_id MSTRG.4264.1; gene_biotype protein_coding; Info ORF type:complete (+),score=26.74; ref_name 98144099|unknown-8765; class_code j; inherit_ref TRUE;
chr2	transdecoder	three_prime_utr	14328355	14328391	.	-	.	gene_name 98144099|unknown-8765; gene_id MSTRG.4264; transcript_id MSTRG.4264.2;
chr2	transdecoder	exon	14328355	14328716	.	-	.	gene_name 98144099|unknown-8765; gene_id MSTRG.4264; transcript_id MSTRG.4264.2;
chr2	transdecoder	transcript	14328355	14352065	.	-	.	gene_name 98144099|unknown-8765; gene_id MSTRG.4264; transcript_id MSTRG.4264.2; gene_biotype protein_coding; Info ORF type:complete (+),score=26.74; ref_name 98144099|unknown-8765; class_code j; inherit_ref TRUE;
chr2	transdecoder	three_prime_utr	14328390	14328391	.	-	.	gene_name 98144099|unknown-8765; gene_id MSTRG.4264; transcript_id MSTRG.4264.3;
chr2	transdecoder	exon	14328390	14328716	.	-	.	gene_name 98144099|unknown-8765; gene_id MSTRG.4264; transcript_id MSTRG.4264.3;
chr2	transdecoder	transcript	14328390	14352065	.	-	.	gene_name 98144099|unknown-8765; gene_id MSTRG.4264; transcript_id MSTRG.4264.3; gene_biotype protein_coding; Info ORF type:complete (+),score=26.74; ref_name 98144099|unknown-8765; class_code j; inherit_ref TRUE;
chr2	transdecoder	CDS	14328392	14328716	.	-	1	gene_name 98144099|unknown-8765; gene_id MSTRG.4264; transcript_id MSTRG.4264.1;
chr2	transdecoder	CDS	14328392	14328716	.	-	1	gene_name 98144099|unknown-8765; gene_id MSTRG.4264; transcript_id MSTRG.4264.2;
chr2	transdecoder	CDS	14328392	14328716	.	-	1	gene_name 98144099|unknown-8765; gene_id MSTRG.4264; transcript_id MSTRG.4264.3;
chr2	transdecoder	CDS	14329321	14329592	.	-	0	gene_name 98144099|unknown-8765; gene_id MSTRG.4264; transcript_id MSTRG.4264.1;
chr2	transdecoder	CDS	14329321	14329592	.	-	0	gene_name 98144099|unknown-8765; gene_id MSTRG.4264; transcript_id MSTRG.4264.2;
chr2	transdecoder	CDS	14329321	14329592	.	-	0	gene_name 98144099|unknown-8765; gene_id MSTRG.4264; transcript_id MSTRG.4264.3;
chr2	transdecoder	exon	14329321	14329592	.	-	.	gene_name 98144099|unknown-8765; gene_id MSTRG.4264; transcript_id MSTRG.4264.1;
chr2	transdecoder	exon	14329321	14329592	.	-	.	gene_name 98144099|unknown-8765; gene_id MSTRG.4264; transcript_id MSTRG.4264.2;
chr2	transdecoder	exon	14329321	14329592	.	-	.	gene_name 98144099|unknown-8765; gene_id MSTRG.4264; transcript_id MSTRG.4264.3;
chr2	transdecoder	CDS	14342555	14342749	.	-	0	gene_name 98144099|unknown-8765; gene_id MSTRG.4264; transcript_id MSTRG.4264.2;
chr2	transdecoder	CDS	14342555	14342749	.	-	0	gene_name 98144099|unknown-8765; gene_id MSTRG.4264; transcript_id MSTRG.4264.3;
chr2	transdecoder	CDS	14342555	14342819	.	-	1	gene_name 98144099|unknown-8765; gene_id MSTRG.4264; transcript_id MSTRG.4264.1;
chr2	transdecoder	exon	14342555	14342819	.	-	.	gene_name 98144099|unknown-8765; gene_id MSTRG.4264; transcript_id MSTRG.4264.1;
chr2	transdecoder	exon	14342555	14342819	.	-	.	gene_name 98144099|unknown-8765; gene_id MSTRG.4264; transcript_id MSTRG.4264.2;
chr2	transdecoder	exon	14342555	14342819	.	-	.	gene_name 98144099|unknown-8765; gene_id MSTRG.4264; transcript_id MSTRG.4264.3;
chr2	transdecoder	five_prime_utr	14342750	14342819	.	-	.	gene_name 98144099|unknown-8765; gene_id MSTRG.4264; transcript_id MSTRG.4264.2;
chr2	transdecoder	five_prime_utr	14342750	14342819	.	-	.	gene_name 98144099|unknown-8765; gene_id MSTRG.4264; transcript_id MSTRG.4264.3;
chr2	transdecoder	exon	14344820	14344975	.	-	.	gene_name 98144099|unknown-8765; gene_id MSTRG.4264; transcript_id MSTRG.4264.3;
chr2	transdecoder	five_prime_utr	14344820	14344975	.	-	.	gene_name 98144099|unknown-8765; gene_id MSTRG.4264; transcript_id MSTRG.4264.3;
chr2	StringTie	exon	14347781	14348495	.	.	.	gene_name 98302181|unknown-14399; gene_id MSTRG.4265; transcript_id MSTRG.4265.1;
chr2	StringTie	transcript	14347781	14348495	.	.	.	gene_name 98302181|unknown-14399; gene_id MSTRG.4265; transcript_id MSTRG.4265.1; gene_biotype non-coding; Info NA; ref_name 98144099|unknown-8765; class_code p; inherit_ref FALSE;
chr2	transdecoder	CDS	14350208	14350320	.	-	0	gene_name 98144099|unknown-8765; gene_id MSTRG.4264; transcript_id MSTRG.4264.1;
chr2	transdecoder	exon	14350208	14350320	.	-	.	gene_name 98144099|unknown-8765; gene_id MSTRG.4264; transcript_id MSTRG.4264.1;
chr2	transdecoder	CDS	14351801	14352016	.	-	0	gene_name 98144099|unknown-8765; gene_id MSTRG.4264; transcript_id MSTRG.4264.1;
chr2	transdecoder	exon	14351801	14352065	.	-	.	gene_name 98144099|unknown-8765; gene_id MSTRG.4264; transcript_id MSTRG.4264.1;
chr2	transdecoder	exon	14351801	14352065	.	-	.	gene_name 98144099|unknown-8765; gene_id MSTRG.4264; transcript_id MSTRG.4264.2;
chr2	transdecoder	exon	14351801	14352065	.	-	.	gene_name 98144099|unknown-8765; gene_id MSTRG.4264; transcript_id MSTRG.4264.3;
chr2	transdecoder	five_prime_utr	14351801	14352065	.	-	.	gene_name 98144099|unknown-8765; gene_id MSTRG.4264; transcript_id MSTRG.4264.2;
chr2	transdecoder	five_prime_utr	14351801	14352065	.	-	.	gene_name 98144099|unknown-8765; gene_id MSTRG.4264; transcript_id MSTRG.4264.3;
chr2	transdecoder	five_prime_utr	14352017	14352065	.	-	.	gene_name 98144099|unknown-8765; gene_id MSTRG.4264; transcript_id MSTRG.4264.1;
chr2	transdecoder	five_prime_utr	14352835	14352912	.	+	.	gene_name 98205047|unknown-10062; gene_id MSTRG.4266; transcript_id MSTRG.4266.1;
chr2	transdecoder	exon	14352835	14353128	.	+	.	gene_name 98205047|unknown-10062; gene_id MSTRG.4266; transcript_id MSTRG.4266.1;
chr2	transdecoder	gene	14352835	14370708	.	+	.	gene_name 98205047|unknown-10062; gene_id MSTRG.4266; transcript_id NA; gene_biotype protein_coding; Info ORF type:complete (+),score=28.96; ref_name 98205047|unknown-10062; class_code =,j; inherit_ref TRUE;
chr2	transdecoder	transcript	14352835	14370708	.	+	.	gene_name 98205047|unknown-10062; gene_id MSTRG.4266; transcript_id MSTRG.4266.1; gene_biotype protein_coding; Info ORF type:complete (+),score=28.96; ref_name 98205047|unknown-10062; class_code =,j; inherit_ref TRUE;
chr2	transdecoder	five_prime_utr	14352839	14352912	.	+	.	gene_name 98205047|unknown-10062; gene_id MSTRG.4266; transcript_id MSTRG.4266.2;
chr2	transdecoder	exon	14352839	14353128	.	+	.	gene_name 98205047|unknown-10062; gene_id MSTRG.4266; transcript_id MSTRG.4266.2;
chr2	transdecoder	transcript	14352839	14370708	.	+	.	gene_name 98205047|unknown-10062; gene_id MSTRG.4266; transcript_id MSTRG.4266.2; gene_biotype protein_coding; Info ORF type:complete (+),score=28.96; ref_name 98205047|unknown-10062; class_code =,j; inherit_ref TRUE;
chr2	transdecoder	CDS	14352913	14353128	.	+	0	gene_name 98205047|unknown-10062; gene_id MSTRG.4266; transcript_id MSTRG.4266.1;
chr2	transdecoder	CDS	14352913	14353128	.	+	0	gene_name 98205047|unknown-10062; gene_id MSTRG.4266; transcript_id MSTRG.4266.2;
chr2	transdecoder	CDS	14357937	14358049	.	+	0	gene_name 98205047|unknown-10062; gene_id MSTRG.4266; transcript_id MSTRG.4266.1;
chr2	transdecoder	CDS	14357937	14358049	.	+	0	gene_name 98205047|unknown-10062; gene_id MSTRG.4266; transcript_id MSTRG.4266.2;
chr2	transdecoder	exon	14357937	14358049	.	+	.	gene_name 98205047|unknown-10062; gene_id MSTRG.4266; transcript_id MSTRG.4266.1;
chr2	transdecoder	exon	14357937	14358049	.	+	.	gene_name 98205047|unknown-10062; gene_id MSTRG.4266; transcript_id MSTRG.4266.2;
chr2	SAM2GTF	exon	14359065	14359691	.	-	.	gene_name 98105587|unknown-8287; gene_id 98105587|unknown-8287; transcript_id 98105587|unknown-8287.1;
chr2	SAM2GTF	transcript	14359065	14361462	.	-	.	gene_name 98105587|unknown-8287; gene_id 98105587|unknown-8287; transcript_id 98105587|unknown-8287.1; gene_biotype non-coding; Info NA; ref_name 98105587|unknown-8287; class_code =; inherit_ref TRUE;
chr2	SAM2GTF	exon	14361353	14361462	.	-	.	gene_name 98105587|unknown-8287; gene_id 98105587|unknown-8287; transcript_id 98105587|unknown-8287.1;
chr2	transdecoder	CDS	14362913	14362922	.	+	1	gene_name 98205047|unknown-10062; gene_id MSTRG.4266; transcript_id MSTRG.4266.2;
chr2	transdecoder	exon	14362913	14362922	.	+	.	gene_name 98205047|unknown-10062; gene_id MSTRG.4266; transcript_id MSTRG.4266.2;
chr2	transdecoder	CDS	14362913	14363177	.	+	1	gene_name 98205047|unknown-10062; gene_id MSTRG.4266; transcript_id MSTRG.4266.1;
chr2	transdecoder	exon	14362913	14363177	.	+	.	gene_name 98205047|unknown-10062; gene_id MSTRG.4266; transcript_id MSTRG.4266.1;
chr2	transdecoder	CDS	14362976	14363149	.	+	0	gene_name 98205047|unknown-10062; gene_id MSTRG.4266; transcript_id MSTRG.4266.2;
chr2	transdecoder	exon	14362976	14363177	.	+	.	gene_name 98205047|unknown-10062; gene_id MSTRG.4266; transcript_id MSTRG.4266.2;
chr2	transdecoder	three_prime_utr	14363150	14363177	.	+	.	gene_name 98205047|unknown-10062; gene_id MSTRG.4266; transcript_id MSTRG.4266.2;
chr2	transdecoder	CDS	14369232	14369503	.	+	0	gene_name 98205047|unknown-10062; gene_id MSTRG.4266; transcript_id MSTRG.4266.1;
chr2	transdecoder	exon	14369232	14369503	.	+	.	gene_name 98205047|unknown-10062; gene_id MSTRG.4266; transcript_id MSTRG.4266.1;
chr2	transdecoder	exon	14369232	14369503	.	+	.	gene_name 98205047|unknown-10062; gene_id MSTRG.4266; transcript_id MSTRG.4266.2;
chr2	transdecoder	three_prime_utr	14369232	14369503	.	+	.	gene_name 98205047|unknown-10062; gene_id MSTRG.4266; transcript_id MSTRG.4266.2;
chr2	transdecoder	CDS	14370323	14370647	.	+	1	gene_name 98205047|unknown-10062; gene_id MSTRG.4266; transcript_id MSTRG.4266.1;
chr2	transdecoder	exon	14370323	14370708	.	+	.	gene_name 98205047|unknown-10062; gene_id MSTRG.4266; transcript_id MSTRG.4266.1;
chr2	transdecoder	exon	14370323	14370708	.	+	.	gene_name 98205047|unknown-10062; gene_id MSTRG.4266; transcript_id MSTRG.4266.2;
chr2	transdecoder	three_prime_utr	14370323	14370708	.	+	.	gene_name 98205047|unknown-10062; gene_id MSTRG.4266; transcript_id MSTRG.4266.2;
chr2	transdecoder	three_prime_utr	14370648	14370708	.	+	.	gene_name 98205047|unknown-10062; gene_id MSTRG.4266; transcript_id MSTRG.4266.1;
chr2	transdecoder	three_prime_utr	14376810	14376915	.	-	.	gene_name 98008597|fzd10; gene_id MSTRG.4267; transcript_id MSTRG.4267.1;
chr2	transdecoder	exon	14376810	14377382	.	-	.	gene_name 98008597|fzd10; gene_id MSTRG.4267; transcript_id MSTRG.4267.1;
chr2	transdecoder	gene	14376810	14377382	.	-	.	gene_name 98008597|fzd10; gene_id MSTRG.4267; transcript_id NA; gene_biotype protein_coding; Info ORF type:5prime_partial (+),score=20.24,sp|Q9ULW2|FZD10_HUMAN|38.636|2.40e-24; ref_name 98008597|fzd10; class_code =; inherit_ref TRUE;
chr2	transdecoder	transcript	14376810	14377382	.	-	.	gene_name 98008597|fzd10; gene_id MSTRG.4267; transcript_id MSTRG.4267.1; gene_biotype protein_coding; Info ORF type:5prime_partial (+),score=20.24,sp|Q9ULW2|FZD10_HUMAN|38.636|2.40e-24; ref_name 98008597|fzd10; class_code =; inherit_ref TRUE;
chr2	transdecoder	CDS	14376916	14377380	.	-	0	gene_name 98008597|fzd10; gene_id MSTRG.4267; transcript_id MSTRG.4267.1;
chr2	transdecoder	three_prime_utr	14389599	14389933	.	-	.	gene_name 98013220|pcdh1; gene_id MSTRG.4268; transcript_id MSTRG.4268.1;
chr2	transdecoder	three_prime_utr	14389599	14389933	.	-	.	gene_name 98013220|pcdh1; gene_id MSTRG.4268; transcript_id MSTRG.4268.2;
chr2	transdecoder	exon	14389599	14390367	.	-	.	gene_name 98013220|pcdh1; gene_id MSTRG.4268; transcript_id MSTRG.4268.1;
chr2	transdecoder	exon	14389599	14390367	.	-	.	gene_name 98013220|pcdh1; gene_id MSTRG.4268; transcript_id MSTRG.4268.2;
chr2	transdecoder	transcript	14389599	14483168	.	-	.	gene_name 98013220|pcdh1; gene_id MSTRG.4268; transcript_id MSTRG.4268.2; gene_biotype protein_coding; Info ORF type:complete (+),score=174.29,sp|Q08174|PCDH1_HUMAN|30.831|2.45e-90; ref_name 98013220|pcdh1; class_code m,j; inherit_ref TRUE;
chr2	transdecoder	gene	14389599	14519708	.	-	.	gene_name 98013220|pcdh1; gene_id MSTRG.4268; transcript_id NA; gene_biotype protein_coding; Info ORF type:complete (+),score=174.29,sp|Q08174|PCDH1_HUMAN|30.831|2.45e-90; ref_name 98013220|pcdh1; class_code m,j; inherit_ref TRUE;
chr2	transdecoder	transcript	14389599	14519708	.	-	.	gene_name 98013220|pcdh1; gene_id MSTRG.4268; transcript_id MSTRG.4268.1; gene_biotype protein_coding; Info ORF type:complete (+),score=174.29,sp|Q08174|PCDH1_HUMAN|30.831|2.45e-90; ref_name 98013220|pcdh1; class_code m,j; inherit_ref TRUE;
chr2	transdecoder	three_prime_utr	14389600	14389933	.	-	.	gene_name 98013220|pcdh1; gene_id MSTRG.4268; transcript_id MSTRG.4268.3;
chr2	transdecoder	three_prime_utr	14389600	14389933	.	-	.	gene_name 98013220|pcdh1; gene_id MSTRG.4268; transcript_id MSTRG.4268.4;
chr2	transdecoder	three_prime_utr	14389600	14389933	.	-	.	gene_name 98013220|pcdh1; gene_id MSTRG.4268; transcript_id MSTRG.4268.5;
chr2	transdecoder	exon	14389600	14390367	.	-	.	gene_name 98013220|pcdh1; gene_id MSTRG.4268; transcript_id MSTRG.4268.3;
chr2	transdecoder	exon	14389600	14390367	.	-	.	gene_name 98013220|pcdh1; gene_id MSTRG.4268; transcript_id MSTRG.4268.4;
chr2	transdecoder	exon	14389600	14390367	.	-	.	gene_name 98013220|pcdh1; gene_id MSTRG.4268; transcript_id MSTRG.4268.5;
chr2	transdecoder	transcript	14389600	14490676	.	-	.	gene_name 98013220|pcdh1; gene_id MSTRG.4268; transcript_id MSTRG.4268.3; gene_biotype protein_coding; Info ORF type:complete (+),score=174.29,sp|Q08174|PCDH1_HUMAN|30.831|2.45e-90; ref_name 98013220|pcdh1; class_code m,j; inherit_ref TRUE;
chr2	transdecoder	transcript	14389600	14490676	.	-	.	gene_name 98013220|pcdh1; gene_id MSTRG.4268; transcript_id MSTRG.4268.5; gene_biotype protein_coding; Info ORF type:complete (+),score=174.29,sp|Q08174|PCDH1_HUMAN|30.831|2.45e-90; ref_name 98013220|pcdh1; class_code m,j; inherit_ref TRUE;
chr2	transdecoder	transcript	14389600	14519708	.	-	.	gene_name 98013220|pcdh1; gene_id MSTRG.4268; transcript_id MSTRG.4268.4; gene_biotype protein_coding; Info ORF type:complete (+),score=174.29,sp|Q08174|PCDH1_HUMAN|30.831|2.45e-90; ref_name 98013220|pcdh1; class_code m,j; inherit_ref TRUE;
chr2	transdecoder	CDS	14389934	14390367	.	-	2	gene_name 98013220|pcdh1; gene_id MSTRG.4268; transcript_id MSTRG.4268.1;
chr2	transdecoder	CDS	14389934	14390367	.	-	2	gene_name 98013220|pcdh1; gene_id MSTRG.4268; transcript_id MSTRG.4268.2;
chr2	transdecoder	CDS	14389934	14390367	.	-	2	gene_name 98013220|pcdh1; gene_id MSTRG.4268; transcript_id MSTRG.4268.3;
chr2	transdecoder	CDS	14389934	14390367	.	-	2	gene_name 98013220|pcdh1; gene_id MSTRG.4268; transcript_id MSTRG.4268.4;
chr2	transdecoder	CDS	14389934	14390367	.	-	2	gene_name 98013220|pcdh1; gene_id MSTRG.4268; transcript_id MSTRG.4268.5;
chr2	transdecoder	CDS	14400281	14400413	.	-	0	gene_name 98013220|pcdh1; gene_id MSTRG.4268; transcript_id MSTRG.4268.1;
chr2	transdecoder	CDS	14400281	14400413	.	-	0	gene_name 98013220|pcdh1; gene_id MSTRG.4268; transcript_id MSTRG.4268.2;
chr2	transdecoder	CDS	14400281	14400413	.	-	0	gene_name 98013220|pcdh1; gene_id MSTRG.4268; transcript_id MSTRG.4268.3;
chr2	transdecoder	CDS	14400281	14400413	.	-	0	gene_name 98013220|pcdh1; gene_id MSTRG.4268; transcript_id MSTRG.4268.4;
chr2	transdecoder	CDS	14400281	14400413	.	-	0	gene_name 98013220|pcdh1; gene_id MSTRG.4268; transcript_id MSTRG.4268.5;
chr2	transdecoder	exon	14400281	14400413	.	-	.	gene_name 98013220|pcdh1; gene_id MSTRG.4268; transcript_id MSTRG.4268.1;
chr2	transdecoder	exon	14400281	14400413	.	-	.	gene_name 98013220|pcdh1; gene_id MSTRG.4268; transcript_id MSTRG.4268.2;
chr2	transdecoder	exon	14400281	14400413	.	-	.	gene_name 98013220|pcdh1; gene_id MSTRG.4268; transcript_id MSTRG.4268.3;
chr2	transdecoder	exon	14400281	14400413	.	-	.	gene_name 98013220|pcdh1; gene_id MSTRG.4268; transcript_id MSTRG.4268.4;
chr2	transdecoder	exon	14400281	14400413	.	-	.	gene_name 98013220|pcdh1; gene_id MSTRG.4268; transcript_id MSTRG.4268.5;
chr2	transdecoder	CDS	14401784	14401890	.	-	2	gene_name 98013220|pcdh1; gene_id MSTRG.4268; transcript_id MSTRG.4268.1;
chr2	transdecoder	CDS	14401784	14401890	.	-	2	gene_name 98013220|pcdh1; gene_id MSTRG.4268; transcript_id MSTRG.4268.2;
chr2	transdecoder	CDS	14401784	14401890	.	-	2	gene_name 98013220|pcdh1; gene_id MSTRG.4268; transcript_id MSTRG.4268.3;
chr2	transdecoder	CDS	14401784	14401890	.	-	2	gene_name 98013220|pcdh1; gene_id MSTRG.4268; transcript_id MSTRG.4268.4;
chr2	transdecoder	CDS	14401784	14401890	.	-	2	gene_name 98013220|pcdh1; gene_id MSTRG.4268; transcript_id MSTRG.4268.5;
chr2	transdecoder	exon	14401784	14401890	.	-	.	gene_name 98013220|pcdh1; gene_id MSTRG.4268; transcript_id MSTRG.4268.1;
chr2	transdecoder	exon	14401784	14401890	.	-	.	gene_name 98013220|pcdh1; gene_id MSTRG.4268; transcript_id MSTRG.4268.2;
chr2	transdecoder	exon	14401784	14401890	.	-	.	gene_name 98013220|pcdh1; gene_id MSTRG.4268; transcript_id MSTRG.4268.3;
chr2	transdecoder	exon	14401784	14401890	.	-	.	gene_name 98013220|pcdh1; gene_id MSTRG.4268; transcript_id MSTRG.4268.4;
chr2	transdecoder	exon	14401784	14401890	.	-	.	gene_name 98013220|pcdh1; gene_id MSTRG.4268; transcript_id MSTRG.4268.5;
chr2	transdecoder	CDS	14421636	14421698	.	-	2	gene_name 98013220|pcdh1; gene_id MSTRG.4268; transcript_id MSTRG.4268.2;
chr2	transdecoder	exon	14421636	14421698	.	-	.	gene_name 98013220|pcdh1; gene_id MSTRG.4268; transcript_id MSTRG.4268.2;
chr2	transdecoder	CDS	14434546	14434858	.	-	0	gene_name 98013220|pcdh1; gene_id MSTRG.4268; transcript_id MSTRG.4268.1;
chr2	transdecoder	CDS	14434546	14434858	.	-	0	gene_name 98013220|pcdh1; gene_id MSTRG.4268; transcript_id MSTRG.4268.2;
chr2	transdecoder	CDS	14434546	14434858	.	-	0	gene_name 98013220|pcdh1; gene_id MSTRG.4268; transcript_id MSTRG.4268.3;
chr2	transdecoder	CDS	14434546	14434858	.	-	0	gene_name 98013220|pcdh1; gene_id MSTRG.4268; transcript_id MSTRG.4268.4;
chr2	transdecoder	CDS	14434546	14434858	.	-	0	gene_name 98013220|pcdh1; gene_id MSTRG.4268; transcript_id MSTRG.4268.5;
chr2	transdecoder	exon	14434546	14434858	.	-	.	gene_name 98013220|pcdh1; gene_id MSTRG.4268; transcript_id MSTRG.4268.1;
chr2	transdecoder	exon	14434546	14434858	.	-	.	gene_name 98013220|pcdh1; gene_id MSTRG.4268; transcript_id MSTRG.4268.2;
chr2	transdecoder	exon	14434546	14434858	.	-	.	gene_name 98013220|pcdh1; gene_id MSTRG.4268; transcript_id MSTRG.4268.3;
chr2	transdecoder	exon	14434546	14434858	.	-	.	gene_name 98013220|pcdh1; gene_id MSTRG.4268; transcript_id MSTRG.4268.4;
chr2	transdecoder	exon	14434546	14434858	.	-	.	gene_name 98013220|pcdh1; gene_id MSTRG.4268; transcript_id MSTRG.4268.5;
chr2	transdecoder	CDS	14439579	14439802	.	-	2	gene_name 98013220|pcdh1; gene_id MSTRG.4268; transcript_id MSTRG.4268.1;
chr2	transdecoder	CDS	14439579	14439802	.	-	2	gene_name 98013220|pcdh1; gene_id MSTRG.4268; transcript_id MSTRG.4268.2;
chr2	transdecoder	CDS	14439579	14439802	.	-	2	gene_name 98013220|pcdh1; gene_id MSTRG.4268; transcript_id MSTRG.4268.3;
chr2	transdecoder	CDS	14439579	14439802	.	-	2	gene_name 98013220|pcdh1; gene_id MSTRG.4268; transcript_id MSTRG.4268.4;
chr2	transdecoder	CDS	14439579	14439802	.	-	2	gene_name 98013220|pcdh1; gene_id MSTRG.4268; transcript_id MSTRG.4268.5;
chr2	transdecoder	exon	14439579	14439802	.	-	.	gene_name 98013220|pcdh1; gene_id MSTRG.4268; transcript_id MSTRG.4268.1;
chr2	transdecoder	exon	14439579	14439802	.	-	.	gene_name 98013220|pcdh1; gene_id MSTRG.4268; transcript_id MSTRG.4268.2;
chr2	transdecoder	exon	14439579	14439802	.	-	.	gene_name 98013220|pcdh1; gene_id MSTRG.4268; transcript_id MSTRG.4268.3;
chr2	transdecoder	exon	14439579	14439802	.	-	.	gene_name 98013220|pcdh1; gene_id MSTRG.4268; transcript_id MSTRG.4268.4;
chr2	transdecoder	exon	14439579	14439802	.	-	.	gene_name 98013220|pcdh1; gene_id MSTRG.4268; transcript_id MSTRG.4268.5;
chr2	transdecoder	CDS	14445100	14445467	.	-	1	gene_name 98013220|pcdh1; gene_id MSTRG.4268; transcript_id MSTRG.4268.1;
chr2	transdecoder	CDS	14445100	14445467	.	-	1	gene_name 98013220|pcdh1; gene_id MSTRG.4268; transcript_id MSTRG.4268.2;
chr2	transdecoder	CDS	14445100	14445467	.	-	1	gene_name 98013220|pcdh1; gene_id MSTRG.4268; transcript_id MSTRG.4268.3;
chr2	transdecoder	CDS	14445100	14445467	.	-	1	gene_name 98013220|pcdh1; gene_id MSTRG.4268; transcript_id MSTRG.4268.4;
chr2	transdecoder	CDS	14445100	14445467	.	-	1	gene_name 98013220|pcdh1; gene_id MSTRG.4268; transcript_id MSTRG.4268.5;
chr2	transdecoder	exon	14445100	14445467	.	-	.	gene_name 98013220|pcdh1; gene_id MSTRG.4268; transcript_id MSTRG.4268.1;
chr2	transdecoder	exon	14445100	14445467	.	-	.	gene_name 98013220|pcdh1; gene_id MSTRG.4268; transcript_id MSTRG.4268.2;
chr2	transdecoder	exon	14445100	14445467	.	-	.	gene_name 98013220|pcdh1; gene_id MSTRG.4268; transcript_id MSTRG.4268.3;
chr2	transdecoder	exon	14445100	14445467	.	-	.	gene_name 98013220|pcdh1; gene_id MSTRG.4268; transcript_id MSTRG.4268.4;
chr2	transdecoder	exon	14445100	14445467	.	-	.	gene_name 98013220|pcdh1; gene_id MSTRG.4268; transcript_id MSTRG.4268.5;
chr2	transdecoder	CDS	14447677	14448036	.	-	1	gene_name 98013220|pcdh1; gene_id MSTRG.4268; transcript_id MSTRG.4268.1;
chr2	transdecoder	CDS	14447677	14448036	.	-	1	gene_name 98013220|pcdh1; gene_id MSTRG.4268; transcript_id MSTRG.4268.2;
chr2	transdecoder	CDS	14447677	14448036	.	-	1	gene_name 98013220|pcdh1; gene_id MSTRG.4268; transcript_id MSTRG.4268.3;
chr2	transdecoder	CDS	14447677	14448036	.	-	1	gene_name 98013220|pcdh1; gene_id MSTRG.4268; transcript_id MSTRG.4268.4;
chr2	transdecoder	CDS	14447677	14448036	.	-	1	gene_name 98013220|pcdh1; gene_id MSTRG.4268; transcript_id MSTRG.4268.5;
chr2	transdecoder	exon	14447677	14448036	.	-	.	gene_name 98013220|pcdh1; gene_id MSTRG.4268; transcript_id MSTRG.4268.1;
chr2	transdecoder	exon	14447677	14448036	.	-	.	gene_name 98013220|pcdh1; gene_id MSTRG.4268; transcript_id MSTRG.4268.2;
chr2	transdecoder	exon	14447677	14448036	.	-	.	gene_name 98013220|pcdh1; gene_id MSTRG.4268; transcript_id MSTRG.4268.3;
chr2	transdecoder	exon	14447677	14448036	.	-	.	gene_name 98013220|pcdh1; gene_id MSTRG.4268; transcript_id MSTRG.4268.4;
chr2	transdecoder	exon	14447677	14448036	.	-	.	gene_name 98013220|pcdh1; gene_id MSTRG.4268; transcript_id MSTRG.4268.5;
chr2	transdecoder	CDS	14448678	14448916	.	-	0	gene_name 98013220|pcdh1; gene_id MSTRG.4268; transcript_id MSTRG.4268.1;
chr2	transdecoder	CDS	14448678	14448916	.	-	0	gene_name 98013220|pcdh1; gene_id MSTRG.4268; transcript_id MSTRG.4268.2;
chr2	transdecoder	CDS	14448678	14448916	.	-	0	gene_name 98013220|pcdh1; gene_id MSTRG.4268; transcript_id MSTRG.4268.3;
chr2	transdecoder	CDS	14448678	14448916	.	-	0	gene_name 98013220|pcdh1; gene_id MSTRG.4268; transcript_id MSTRG.4268.4;
chr2	transdecoder	CDS	14448678	14448916	.	-	0	gene_name 98013220|pcdh1; gene_id MSTRG.4268; transcript_id MSTRG.4268.5;
chr2	transdecoder	exon	14448678	14448916	.	-	.	gene_name 98013220|pcdh1; gene_id MSTRG.4268; transcript_id MSTRG.4268.1;
chr2	transdecoder	exon	14448678	14448916	.	-	.	gene_name 98013220|pcdh1; gene_id MSTRG.4268; transcript_id MSTRG.4268.2;
chr2	transdecoder	exon	14448678	14448916	.	-	.	gene_name 98013220|pcdh1; gene_id MSTRG.4268; transcript_id MSTRG.4268.3;
chr2	transdecoder	exon	14448678	14448916	.	-	.	gene_name 98013220|pcdh1; gene_id MSTRG.4268; transcript_id MSTRG.4268.4;
chr2	transdecoder	exon	14448678	14448916	.	-	.	gene_name 98013220|pcdh1; gene_id MSTRG.4268; transcript_id MSTRG.4268.5;
chr2	transdecoder	CDS	14449591	14449788	.	-	0	gene_name 98013220|pcdh1; gene_id MSTRG.4268; transcript_id MSTRG.4268.1;
chr2	transdecoder	CDS	14449591	14449788	.	-	0	gene_name 98013220|pcdh1; gene_id MSTRG.4268; transcript_id MSTRG.4268.2;
chr2	transdecoder	CDS	14449591	14449788	.	-	0	gene_name 98013220|pcdh1; gene_id MSTRG.4268; transcript_id MSTRG.4268.3;
chr2	transdecoder	CDS	14449591	14449788	.	-	0	gene_name 98013220|pcdh1; gene_id MSTRG.4268; transcript_id MSTRG.4268.4;
chr2	transdecoder	CDS	14449591	14449788	.	-	0	gene_name 98013220|pcdh1; gene_id MSTRG.4268; transcript_id MSTRG.4268.5;
chr2	transdecoder	exon	14449591	14449788	.	-	.	gene_name 98013220|pcdh1; gene_id MSTRG.4268; transcript_id MSTRG.4268.1;
chr2	transdecoder	exon	14449591	14449788	.	-	.	gene_name 98013220|pcdh1; gene_id MSTRG.4268; transcript_id MSTRG.4268.2;
chr2	transdecoder	exon	14449591	14449788	.	-	.	gene_name 98013220|pcdh1; gene_id MSTRG.4268; transcript_id MSTRG.4268.3;
chr2	transdecoder	exon	14449591	14449788	.	-	.	gene_name 98013220|pcdh1; gene_id MSTRG.4268; transcript_id MSTRG.4268.4;
chr2	transdecoder	exon	14449591	14449788	.	-	.	gene_name 98013220|pcdh1; gene_id MSTRG.4268; transcript_id MSTRG.4268.5;
chr2	transdecoder	CDS	14451692	14451918	.	-	2	gene_name 98013220|pcdh1; gene_id MSTRG.4268; transcript_id MSTRG.4268.1;
chr2	transdecoder	CDS	14451692	14451918	.	-	2	gene_name 98013220|pcdh1; gene_id MSTRG.4268; transcript_id MSTRG.4268.2;
chr2	transdecoder	CDS	14451692	14451918	.	-	2	gene_name 98013220|pcdh1; gene_id MSTRG.4268; transcript_id MSTRG.4268.3;
chr2	transdecoder	CDS	14451692	14451918	.	-	2	gene_name 98013220|pcdh1; gene_id MSTRG.4268; transcript_id MSTRG.4268.4;
chr2	transdecoder	CDS	14451692	14451918	.	-	2	gene_name 98013220|pcdh1; gene_id MSTRG.4268; transcript_id MSTRG.4268.5;
chr2	transdecoder	exon	14451692	14451918	.	-	.	gene_name 98013220|pcdh1; gene_id MSTRG.4268; transcript_id MSTRG.4268.1;
chr2	transdecoder	exon	14451692	14451918	.	-	.	gene_name 98013220|pcdh1; gene_id MSTRG.4268; transcript_id MSTRG.4268.2;
chr2	transdecoder	exon	14451692	14451918	.	-	.	gene_name 98013220|pcdh1; gene_id MSTRG.4268; transcript_id MSTRG.4268.3;
chr2	transdecoder	exon	14451692	14451918	.	-	.	gene_name 98013220|pcdh1; gene_id MSTRG.4268; transcript_id MSTRG.4268.4;
chr2	transdecoder	exon	14451692	14451918	.	-	.	gene_name 98013220|pcdh1; gene_id MSTRG.4268; transcript_id MSTRG.4268.5;
chr2	transdecoder	CDS	14453459	14453638	.	-	2	gene_name 98013220|pcdh1; gene_id MSTRG.4268; transcript_id MSTRG.4268.1;
chr2	transdecoder	CDS	14453459	14453638	.	-	2	gene_name 98013220|pcdh1; gene_id MSTRG.4268; transcript_id MSTRG.4268.2;
chr2	transdecoder	CDS	14453459	14453638	.	-	2	gene_name 98013220|pcdh1; gene_id MSTRG.4268; transcript_id MSTRG.4268.3;
chr2	transdecoder	CDS	14453459	14453638	.	-	2	gene_name 98013220|pcdh1; gene_id MSTRG.4268; transcript_id MSTRG.4268.4;
chr2	transdecoder	CDS	14453459	14453638	.	-	2	gene_name 98013220|pcdh1; gene_id MSTRG.4268; transcript_id MSTRG.4268.5;
chr2	transdecoder	exon	14453459	14453638	.	-	.	gene_name 98013220|pcdh1; gene_id MSTRG.4268; transcript_id MSTRG.4268.1;
chr2	transdecoder	exon	14453459	14453638	.	-	.	gene_name 98013220|pcdh1; gene_id MSTRG.4268; transcript_id MSTRG.4268.2;
chr2	transdecoder	exon	14453459	14453638	.	-	.	gene_name 98013220|pcdh1; gene_id MSTRG.4268; transcript_id MSTRG.4268.3;
chr2	transdecoder	exon	14453459	14453638	.	-	.	gene_name 98013220|pcdh1; gene_id MSTRG.4268; transcript_id MSTRG.4268.4;
chr2	transdecoder	exon	14453459	14453638	.	-	.	gene_name 98013220|pcdh1; gene_id MSTRG.4268; transcript_id MSTRG.4268.5;
chr2	transdecoder	CDS	14462570	14462753	.	-	0	gene_name 98013220|pcdh1; gene_id MSTRG.4268; transcript_id MSTRG.4268.1;
chr2	transdecoder	CDS	14462570	14462753	.	-	0	gene_name 98013220|pcdh1; gene_id MSTRG.4268; transcript_id MSTRG.4268.2;
chr2	transdecoder	CDS	14462570	14462753	.	-	0	gene_name 98013220|pcdh1; gene_id MSTRG.4268; transcript_id MSTRG.4268.3;
chr2	transdecoder	CDS	14462570	14462753	.	-	0	gene_name 98013220|pcdh1; gene_id MSTRG.4268; transcript_id MSTRG.4268.4;
chr2	transdecoder	CDS	14462570	14462753	.	-	0	gene_name 98013220|pcdh1; gene_id MSTRG.4268; transcript_id MSTRG.4268.5;
chr2	transdecoder	exon	14462570	14462753	.	-	.	gene_name 98013220|pcdh1; gene_id MSTRG.4268; transcript_id MSTRG.4268.1;
chr2	transdecoder	exon	14462570	14462753	.	-	.	gene_name 98013220|pcdh1; gene_id MSTRG.4268; transcript_id MSTRG.4268.2;
chr2	transdecoder	exon	14462570	14462753	.	-	.	gene_name 98013220|pcdh1; gene_id MSTRG.4268; transcript_id MSTRG.4268.3;
chr2	transdecoder	exon	14462570	14462753	.	-	.	gene_name 98013220|pcdh1; gene_id MSTRG.4268; transcript_id MSTRG.4268.4;
chr2	transdecoder	exon	14462570	14462753	.	-	.	gene_name 98013220|pcdh1; gene_id MSTRG.4268; transcript_id MSTRG.4268.5;
chr2	transdecoder	CDS	14473356	14473541	.	-	0	gene_name 98013220|pcdh1; gene_id MSTRG.4268; transcript_id MSTRG.4268.1;
chr2	transdecoder	CDS	14473356	14473541	.	-	0	gene_name 98013220|pcdh1; gene_id MSTRG.4268; transcript_id MSTRG.4268.2;
chr2	transdecoder	CDS	14473356	14473541	.	-	0	gene_name 98013220|pcdh1; gene_id MSTRG.4268; transcript_id MSTRG.4268.3;
chr2	transdecoder	CDS	14473356	14473541	.	-	0	gene_name 98013220|pcdh1; gene_id MSTRG.4268; transcript_id MSTRG.4268.4;
chr2	transdecoder	CDS	14473356	14473541	.	-	0	gene_name 98013220|pcdh1; gene_id MSTRG.4268; transcript_id MSTRG.4268.5;
chr2	transdecoder	exon	14473356	14473541	.	-	.	gene_name 98013220|pcdh1; gene_id MSTRG.4268; transcript_id MSTRG.4268.1;
chr2	transdecoder	exon	14473356	14473541	.	-	.	gene_name 98013220|pcdh1; gene_id MSTRG.4268; transcript_id MSTRG.4268.2;
chr2	transdecoder	exon	14473356	14473541	.	-	.	gene_name 98013220|pcdh1; gene_id MSTRG.4268; transcript_id MSTRG.4268.3;
chr2	transdecoder	exon	14473356	14473541	.	-	.	gene_name 98013220|pcdh1; gene_id MSTRG.4268; transcript_id MSTRG.4268.4;
chr2	transdecoder	exon	14473356	14473541	.	-	.	gene_name 98013220|pcdh1; gene_id MSTRG.4268; transcript_id MSTRG.4268.5;
chr2	transdecoder	CDS	14479837	14480091	.	-	0	gene_name 98013220|pcdh1; gene_id MSTRG.4268; transcript_id MSTRG.4268.1;
chr2	transdecoder	CDS	14479837	14480091	.	-	0	gene_name 98013220|pcdh1; gene_id MSTRG.4268; transcript_id MSTRG.4268.2;
chr2	transdecoder	CDS	14479837	14480091	.	-	0	gene_name 98013220|pcdh1; gene_id MSTRG.4268; transcript_id MSTRG.4268.5;
chr2	transdecoder	exon	14479837	14480360	.	-	.	gene_name 98013220|pcdh1; gene_id MSTRG.4268; transcript_id MSTRG.4268.1;
chr2	transdecoder	exon	14479837	14480360	.	-	.	gene_name 98013220|pcdh1; gene_id MSTRG.4268; transcript_id MSTRG.4268.2;
chr2	transdecoder	exon	14479837	14480360	.	-	.	gene_name 98013220|pcdh1; gene_id MSTRG.4268; transcript_id MSTRG.4268.5;
chr2	transdecoder	five_prime_utr	14480092	14480360	.	-	.	gene_name 98013220|pcdh1; gene_id MSTRG.4268; transcript_id MSTRG.4268.1;
chr2	transdecoder	five_prime_utr	14480092	14480360	.	-	.	gene_name 98013220|pcdh1; gene_id MSTRG.4268; transcript_id MSTRG.4268.2;
chr2	transdecoder	five_prime_utr	14480092	14480360	.	-	.	gene_name 98013220|pcdh1; gene_id MSTRG.4268; transcript_id MSTRG.4268.5;
chr2	transdecoder	exon	14483122	14483168	.	-	.	gene_name 98013220|pcdh1; gene_id MSTRG.4268; transcript_id MSTRG.4268.2;
chr2	transdecoder	five_prime_utr	14483122	14483168	.	-	.	gene_name 98013220|pcdh1; gene_id MSTRG.4268; transcript_id MSTRG.4268.2;
chr2	transdecoder	CDS	14486257	14486382	.	-	0	gene_name 98013220|pcdh1; gene_id MSTRG.4268; transcript_id MSTRG.4268.3;
chr2	transdecoder	CDS	14486257	14486382	.	-	0	gene_name 98013220|pcdh1; gene_id MSTRG.4268; transcript_id MSTRG.4268.4;
chr2	transdecoder	exon	14486257	14486437	.	-	.	gene_name 98013220|pcdh1; gene_id MSTRG.4268; transcript_id MSTRG.4268.1;
chr2	transdecoder	exon	14486257	14486437	.	-	.	gene_name 98013220|pcdh1; gene_id MSTRG.4268; transcript_id MSTRG.4268.3;
chr2	transdecoder	exon	14486257	14486437	.	-	.	gene_name 98013220|pcdh1; gene_id MSTRG.4268; transcript_id MSTRG.4268.4;
chr2	transdecoder	exon	14486257	14486437	.	-	.	gene_name 98013220|pcdh1; gene_id MSTRG.4268; transcript_id MSTRG.4268.5;
chr2	transdecoder	five_prime_utr	14486257	14486437	.	-	.	gene_name 98013220|pcdh1; gene_id MSTRG.4268; transcript_id MSTRG.4268.1;
chr2	transdecoder	five_prime_utr	14486257	14486437	.	-	.	gene_name 98013220|pcdh1; gene_id MSTRG.4268; transcript_id MSTRG.4268.5;
chr2	transdecoder	five_prime_utr	14486383	14486437	.	-	.	gene_name 98013220|pcdh1; gene_id MSTRG.4268; transcript_id MSTRG.4268.3;
chr2	transdecoder	five_prime_utr	14486383	14486437	.	-	.	gene_name 98013220|pcdh1; gene_id MSTRG.4268; transcript_id MSTRG.4268.4;
chr2	transdecoder	exon	14490524	14490676	.	-	.	gene_name 98013220|pcdh1; gene_id MSTRG.4268; transcript_id MSTRG.4268.3;
chr2	transdecoder	exon	14490524	14490676	.	-	.	gene_name 98013220|pcdh1; gene_id MSTRG.4268; transcript_id MSTRG.4268.5;
chr2	transdecoder	five_prime_utr	14490524	14490676	.	-	.	gene_name 98013220|pcdh1; gene_id MSTRG.4268; transcript_id MSTRG.4268.3;
chr2	transdecoder	five_prime_utr	14490524	14490676	.	-	.	gene_name 98013220|pcdh1; gene_id MSTRG.4268; transcript_id MSTRG.4268.5;
chr2	transdecoder	exon	14519661	14519708	.	-	.	gene_name 98013220|pcdh1; gene_id MSTRG.4268; transcript_id MSTRG.4268.1;
chr2	transdecoder	exon	14519661	14519708	.	-	.	gene_name 98013220|pcdh1; gene_id MSTRG.4268; transcript_id MSTRG.4268.4;
chr2	transdecoder	five_prime_utr	14519661	14519708	.	-	.	gene_name 98013220|pcdh1; gene_id MSTRG.4268; transcript_id MSTRG.4268.1;
chr2	transdecoder	five_prime_utr	14519661	14519708	.	-	.	gene_name 98013220|pcdh1; gene_id MSTRG.4268; transcript_id MSTRG.4268.4;
chr2	StringTie	exon	14531201	14531585	.	-	.	gene_name 98122512|unknown-8293; gene_id MSTRG.4269; transcript_id MSTRG.4269.1;
chr2	StringTie	transcript	14531201	14538317	.	-	.	gene_name 98122512|unknown-8293; gene_id MSTRG.4269; transcript_id MSTRG.4269.1; gene_biotype non-coding; Info NA; ref_name 98122512|unknown-8293; class_code =; inherit_ref TRUE;
chr2	StringTie	exon	14537499	14537545	.	-	.	gene_name 98122512|unknown-8293; gene_id MSTRG.4269; transcript_id MSTRG.4269.1;
chr2	StringTie	exon	14538108	14538317	.	-	.	gene_name 98122512|unknown-8293; gene_id MSTRG.4269; transcript_id MSTRG.4269.1;
chr2	transdecoder	three_prime_utr	14554535	14554564	.	-	.	gene_name 98012253|fmo2-2; gene_id MSTRG.4270; transcript_id MSTRG.4270.1;
chr2	transdecoder	exon	14554535	14555865	.	-	.	gene_name 98012253|fmo2-2; gene_id MSTRG.4270; transcript_id MSTRG.4270.1;
chr2	transdecoder	gene	14554535	14555865	.	-	.	gene_name 98012253|fmo2-2; gene_id MSTRG.4270; transcript_id NA; gene_biotype protein_coding; Info ORF type:complete (+),score=62.72,sp|Q99518|FMO2_HUMAN|32.569|2.26e-23; ref_name 98012253|fmo2-2; class_code =; inherit_ref TRUE;
chr2	transdecoder	transcript	14554535	14555865	.	-	.	gene_name 98012253|fmo2-2; gene_id MSTRG.4270; transcript_id MSTRG.4270.1; gene_biotype protein_coding; Info ORF type:complete (+),score=62.72,sp|Q99518|FMO2_HUMAN|32.569|2.26e-23; ref_name 98012253|fmo2-2; class_code =; inherit_ref TRUE;
chr2	transdecoder	CDS	14554565	14555791	.	-	0	gene_name 98012253|fmo2-2; gene_id MSTRG.4270; transcript_id MSTRG.4270.1;
chr2	transdecoder	five_prime_utr	14555792	14555865	.	-	.	gene_name 98012253|fmo2-2; gene_id MSTRG.4270; transcript_id MSTRG.4270.1;
chr2	StringTie	exon	14557825	14558003	.	-	.	gene_name 98302182|unknown-14400; gene_id MSTRG.4271; transcript_id MSTRG.4271.1;
chr2	StringTie	transcript	14557825	14558485	.	-	.	gene_name 98302182|unknown-14400; gene_id MSTRG.4271; transcript_id MSTRG.4271.1; gene_biotype non-coding; Info NA; ref_name -; class_code u; inherit_ref FALSE;
chr2	StringTie	exon	14558368	14558485	.	-	.	gene_name 98302182|unknown-14400; gene_id MSTRG.4271; transcript_id MSTRG.4271.1;
chr2	StringTie	exon	14574934	14575194	.	+	.	gene_name 98302183|unknown-14401; gene_id MSTRG.4272; transcript_id MSTRG.4272.1;
chr2	StringTie	transcript	14574934	14575194	.	+	.	gene_name 98302183|unknown-14401; gene_id MSTRG.4272; transcript_id MSTRG.4272.1; gene_biotype non-coding; Info NA; ref_name 98200564|cdn1a-2; class_code i; inherit_ref FALSE;
chr2	transdecoder	five_prime_utr	14576024	14576227	.	+	.	gene_name 98200564|cdn1a-2; gene_id MSTRG.4273; transcript_id MSTRG.4273.1;
chr2	transdecoder	exon	14576024	14576268	.	+	.	gene_name 98200564|cdn1a-2; gene_id MSTRG.4273; transcript_id MSTRG.4273.1;
chr2	transdecoder	gene	14576024	14577689	.	+	.	gene_name 98200564|cdn1a-2; gene_id MSTRG.4273; transcript_id NA; gene_biotype protein_coding; Info ORF type:complete (+),score=21.34,sp|P38936|CDN1A_HUMAN|45.833|3.54e-07; ref_name 98200564|cdn1a-2; class_code =,j; inherit_ref TRUE;
chr2	transdecoder	transcript	14576024	14577689	.	+	.	gene_name 98200564|cdn1a-2; gene_id MSTRG.4273; transcript_id MSTRG.4273.1; gene_biotype protein_coding; Info ORF type:complete (+),score=21.34,sp|P38936|CDN1A_HUMAN|45.833|3.54e-07; ref_name 98200564|cdn1a-2; class_code =,j; inherit_ref TRUE;
chr2	transdecoder	exon	14576152	14576323	.	+	.	gene_name 98200564|cdn1a-2; gene_id MSTRG.4273; transcript_id MSTRG.4273.2;
chr2	transdecoder	five_prime_utr	14576152	14576323	.	+	.	gene_name 98200564|cdn1a-2; gene_id MSTRG.4273; transcript_id MSTRG.4273.2;
chr2	transdecoder	transcript	14576152	14577689	.	+	.	gene_name 98200564|cdn1a-2; gene_id MSTRG.4273; transcript_id MSTRG.4273.2; gene_biotype protein_coding; Info ORF type:complete (+),score=21.34,sp|P38936|CDN1A_HUMAN|45.833|3.54e-07; ref_name 98200564|cdn1a-2; class_code =,j; inherit_ref TRUE;
chr2	transdecoder	CDS	14576228	14576268	.	+	0	gene_name 98200564|cdn1a-2; gene_id MSTRG.4273; transcript_id MSTRG.4273.1;
chr2	transdecoder	five_prime_utr	14577176	14577209	.	+	.	gene_name 98200564|cdn1a-2; gene_id MSTRG.4273; transcript_id MSTRG.4273.2;
chr2	transdecoder	CDS	14577176	14577563	.	+	1	gene_name 98200564|cdn1a-2; gene_id MSTRG.4273; transcript_id MSTRG.4273.1;
chr2	transdecoder	exon	14577176	14577689	.	+	.	gene_name 98200564|cdn1a-2; gene_id MSTRG.4273; transcript_id MSTRG.4273.1;
chr2	transdecoder	exon	14577176	14577689	.	+	.	gene_name 98200564|cdn1a-2; gene_id MSTRG.4273; transcript_id MSTRG.4273.2;
chr2	transdecoder	CDS	14577210	14577563	.	+	0	gene_name 98200564|cdn1a-2; gene_id MSTRG.4273; transcript_id MSTRG.4273.2;
chr2	transdecoder	three_prime_utr	14577564	14577689	.	+	.	gene_name 98200564|cdn1a-2; gene_id MSTRG.4273; transcript_id MSTRG.4273.1;
chr2	transdecoder	three_prime_utr	14577564	14577689	.	+	.	gene_name 98200564|cdn1a-2; gene_id MSTRG.4273; transcript_id MSTRG.4273.2;
chr2	transdecoder	exon	14588582	14588715	.	+	.	gene_name 98035310|kpca-2; gene_id MSTRG.4274; transcript_id MSTRG.4274.1;
chr2	transdecoder	five_prime_utr	14588582	14588715	.	+	.	gene_name 98035310|kpca-2; gene_id MSTRG.4274; transcript_id MSTRG.4274.1;
chr2	transdecoder	gene	14588582	14600817	.	+	.	gene_name 98035310|kpca-2; gene_id MSTRG.4274; transcript_id NA; gene_biotype protein_coding; Info ORF type:complete (+),score=80.20,sp|P17252|KPCA_HUMAN|36.735|5.85e-07; ref_name 98035310|kpca-2; class_code =,j; inherit_ref TRUE;
chr2	transdecoder	transcript	14588582	14600817	.	+	.	gene_name 98035310|kpca-2; gene_id MSTRG.4274; transcript_id MSTRG.4274.1; gene_biotype protein_coding; Info ORF type:complete (+),score=80.20,sp|P17252|KPCA_HUMAN|36.735|5.85e-07; ref_name 98035310|kpca-2; class_code =,j; inherit_ref TRUE;
chr2	transdecoder	exon	14588592	14588715	.	+	.	gene_name 98035310|kpca-2; gene_id MSTRG.4274; transcript_id MSTRG.4274.2;
chr2	transdecoder	five_prime_utr	14588592	14588715	.	+	.	gene_name 98035310|kpca-2; gene_id MSTRG.4274; transcript_id MSTRG.4274.2;
chr2	transdecoder	transcript	14588592	14600817	.	+	.	gene_name 98035310|kpca-2; gene_id MSTRG.4274; transcript_id MSTRG.4274.2; gene_biotype protein_coding; Info ORF type:complete (+),score=80.20,sp|P17252|KPCA_HUMAN|36.735|5.85e-07; ref_name 98035310|kpca-2; class_code =,j; inherit_ref TRUE;
chr2	transdecoder	five_prime_utr	14592868	14592880	.	+	.	gene_name 98035310|kpca-2; gene_id MSTRG.4274; transcript_id MSTRG.4274.2;
chr2	transdecoder	exon	14592868	14593282	.	+	.	gene_name 98035310|kpca-2; gene_id MSTRG.4274; transcript_id MSTRG.4274.2;
chr2	transdecoder	five_prime_utr	14592877	14592880	.	+	.	gene_name 98035310|kpca-2; gene_id MSTRG.4274; transcript_id MSTRG.4274.1;
chr2	transdecoder	exon	14592877	14593282	.	+	.	gene_name 98035310|kpca-2; gene_id MSTRG.4274; transcript_id MSTRG.4274.1;
chr2	transdecoder	CDS	14592881	14593282	.	+	0	gene_name 98035310|kpca-2; gene_id MSTRG.4274; transcript_id MSTRG.4274.1;
chr2	transdecoder	CDS	14592881	14593282	.	+	0	gene_name 98035310|kpca-2; gene_id MSTRG.4274; transcript_id MSTRG.4274.2;
chr2	transdecoder	CDS	14594218	14594478	.	+	0	gene_name 98035310|kpca-2; gene_id MSTRG.4274; transcript_id MSTRG.4274.1;
chr2	transdecoder	CDS	14594218	14594478	.	+	0	gene_name 98035310|kpca-2; gene_id MSTRG.4274; transcript_id MSTRG.4274.2;
chr2	transdecoder	exon	14594218	14594478	.	+	.	gene_name 98035310|kpca-2; gene_id MSTRG.4274; transcript_id MSTRG.4274.1;
chr2	transdecoder	exon	14594218	14594478	.	+	.	gene_name 98035310|kpca-2; gene_id MSTRG.4274; transcript_id MSTRG.4274.2;
chr2	transdecoder	CDS	14596691	14596828	.	+	0	gene_name 98035310|kpca-2; gene_id MSTRG.4274; transcript_id MSTRG.4274.1;
chr2	transdecoder	CDS	14596691	14596828	.	+	0	gene_name 98035310|kpca-2; gene_id MSTRG.4274; transcript_id MSTRG.4274.2;
chr2	transdecoder	exon	14596691	14596828	.	+	.	gene_name 98035310|kpca-2; gene_id MSTRG.4274; transcript_id MSTRG.4274.1;
chr2	transdecoder	exon	14596691	14596828	.	+	.	gene_name 98035310|kpca-2; gene_id MSTRG.4274; transcript_id MSTRG.4274.2;
chr2	transdecoder	CDS	14600371	14600697	.	+	0	gene_name 98035310|kpca-2; gene_id MSTRG.4274; transcript_id MSTRG.4274.1;
chr2	transdecoder	CDS	14600371	14600697	.	+	0	gene_name 98035310|kpca-2; gene_id MSTRG.4274; transcript_id MSTRG.4274.2;
chr2	transdecoder	exon	14600371	14600817	.	+	.	gene_name 98035310|kpca-2; gene_id MSTRG.4274; transcript_id MSTRG.4274.1;
chr2	transdecoder	exon	14600371	14600817	.	+	.	gene_name 98035310|kpca-2; gene_id MSTRG.4274; transcript_id MSTRG.4274.2;
chr2	transdecoder	three_prime_utr	14600698	14600817	.	+	.	gene_name 98035310|kpca-2; gene_id MSTRG.4274; transcript_id MSTRG.4274.1;
chr2	transdecoder	three_prime_utr	14600698	14600817	.	+	.	gene_name 98035310|kpca-2; gene_id MSTRG.4274; transcript_id MSTRG.4274.2;
chr2	transdecoder	five_prime_utr	14610795	14610945	.	+	.	gene_name 98202683|odo2; gene_id MSTRG.4275; transcript_id MSTRG.4275.1;
chr2	transdecoder	exon	14610795	14611054	.	+	.	gene_name 98202683|odo2; gene_id MSTRG.4275; transcript_id MSTRG.4275.1;
chr2	transdecoder	gene	14610795	14625951	.	+	.	gene_name 98202683|odo2; gene_id MSTRG.4275; transcript_id NA; gene_biotype protein_coding; Info ORF type:complete (+),score=84.98,sp|P36957|ODO2_HUMAN|73.077|1.73e-126; ref_name 98202683|odo2; class_code =; inherit_ref TRUE;
chr2	transdecoder	transcript	14610795	14625951	.	+	.	gene_name 98202683|odo2; gene_id MSTRG.4275; transcript_id MSTRG.4275.1; gene_biotype protein_coding; Info ORF type:complete (+),score=84.98,sp|P36957|ODO2_HUMAN|73.077|1.73e-126; ref_name 98202683|odo2; class_code =; inherit_ref TRUE;
chr2	transdecoder	CDS	14610946	14611054	.	+	0	gene_name 98202683|odo2; gene_id MSTRG.4275; transcript_id MSTRG.4275.1;
chr2	transdecoder	CDS	14612668	14612954	.	+	2	gene_name 98202683|odo2; gene_id MSTRG.4275; transcript_id MSTRG.4275.1;
chr2	transdecoder	exon	14612668	14612954	.	+	.	gene_name 98202683|odo2; gene_id MSTRG.4275; transcript_id MSTRG.4275.1;
chr2	transdecoder	CDS	14612996	14613188	.	+	0	gene_name 98202683|odo2; gene_id MSTRG.4275; transcript_id MSTRG.4275.1;
chr2	transdecoder	exon	14612996	14613188	.	+	.	gene_name 98202683|odo2; gene_id MSTRG.4275; transcript_id MSTRG.4275.1;
chr2	transdecoder	CDS	14614134	14614378	.	+	2	gene_name 98202683|odo2; gene_id MSTRG.4275; transcript_id MSTRG.4275.1;
chr2	transdecoder	exon	14614134	14614378	.	+	.	gene_name 98202683|odo2; gene_id MSTRG.4275; transcript_id MSTRG.4275.1;
chr2	transdecoder	CDS	14625322	14625807	.	+	0	gene_name 98202683|odo2; gene_id MSTRG.4275; transcript_id MSTRG.4275.1;
chr2	transdecoder	exon	14625322	14625951	.	+	.	gene_name 98202683|odo2; gene_id MSTRG.4275; transcript_id MSTRG.4275.1;
chr2	transdecoder	three_prime_utr	14625808	14625951	.	+	.	gene_name 98202683|odo2; gene_id MSTRG.4275; transcript_id MSTRG.4275.1;
chr2	StringTie	exon	14626588	14626904	.	+	.	gene_name 98125623|unknown-6843; gene_id MSTRG.4276; transcript_id MSTRG.4276.2;
chr2	StringTie	exon	14626588	14626910	.	+	.	gene_name 98125623|unknown-6843; gene_id MSTRG.4276; transcript_id MSTRG.4276.1;
chr2	StringTie	transcript	14626588	14633154	.	+	.	gene_name 98125623|unknown-6843; gene_id MSTRG.4276; transcript_id MSTRG.4276.1; gene_biotype non-coding; Info NA; ref_name 98125623|unknown-6843; class_code =,j; inherit_ref TRUE;
chr2	StringTie	transcript	14626588	14633154	.	+	.	gene_name 98125623|unknown-6843; gene_id MSTRG.4276; transcript_id MSTRG.4276.2; gene_biotype non-coding; Info NA; ref_name 98125623|unknown-6843; class_code =,j; inherit_ref TRUE;
chr2	StringTie	exon	14632937	14633154	.	+	.	gene_name 98125623|unknown-6843; gene_id MSTRG.4276; transcript_id MSTRG.4276.1;
chr2	StringTie	exon	14632937	14633154	.	+	.	gene_name 98125623|unknown-6843; gene_id MSTRG.4276; transcript_id MSTRG.4276.2;
chr2	StringTie	exon	14635611	14636030	.	.	.	gene_name 98302184|unknown-14402; gene_id MSTRG.4277; transcript_id MSTRG.4277.1;
chr2	StringTie	transcript	14635611	14636030	.	.	.	gene_name 98302184|unknown-14402; gene_id MSTRG.4277; transcript_id MSTRG.4277.1; gene_biotype non-coding; Info NA; ref_name -; class_code u; inherit_ref FALSE;
chr2	transdecoder	exon	14639416	14639900	.	-	.	gene_name 98205788|unknown-10305; gene_id MSTRG.4278; transcript_id MSTRG.4278.1;
chr2	transdecoder	exon	14639416	14639900	.	-	.	gene_name 98205788|unknown-10305; gene_id MSTRG.4278; transcript_id MSTRG.4278.2;
chr2	transdecoder	three_prime_utr	14639416	14639900	.	-	.	gene_name 98205788|unknown-10305; gene_id MSTRG.4278; transcript_id MSTRG.4278.1;
chr2	transdecoder	three_prime_utr	14639416	14639900	.	-	.	gene_name 98205788|unknown-10305; gene_id MSTRG.4278; transcript_id MSTRG.4278.2;
chr2	transdecoder	transcript	14639416	14644731	.	-	.	gene_name 98205788|unknown-10305; gene_id MSTRG.4278; transcript_id MSTRG.4278.2; gene_biotype protein_coding; Info ORF type:complete (+),score=23.80; ref_name 98205788|unknown-10305; class_code k; inherit_ref TRUE;
chr2	transdecoder	transcript	14639416	14648386	.	-	.	gene_name 98205788|unknown-10305; gene_id MSTRG.4278; transcript_id MSTRG.4278.1; gene_biotype protein_coding; Info ORF type:complete (+),score=23.80; ref_name 98205788|unknown-10305; class_code k; inherit_ref TRUE;
chr2	transdecoder	gene	14639416	14649280	.	-	.	gene_name 98205788|unknown-10305; gene_id MSTRG.4278; transcript_id NA; gene_biotype protein_coding; Info ORF type:complete (+),score=23.80; ref_name 98205788|unknown-10305; class_code k; inherit_ref TRUE;
chr2	transdecoder	exon	14639459	14639900	.	-	.	gene_name 98205788|unknown-10305; gene_id MSTRG.4278; transcript_id MSTRG.4278.3;
chr2	transdecoder	three_prime_utr	14639459	14639900	.	-	.	gene_name 98205788|unknown-10305; gene_id MSTRG.4278; transcript_id MSTRG.4278.3;
chr2	transdecoder	transcript	14639459	14649280	.	-	.	gene_name 98205788|unknown-10305; gene_id MSTRG.4278; transcript_id MSTRG.4278.3; gene_biotype protein_coding; Info ORF type:complete (+),score=23.80; ref_name 98205788|unknown-10305; class_code k; inherit_ref TRUE;
chr2	transdecoder	exon	14639950	14640036	.	-	.	gene_name 98205788|unknown-10305; gene_id MSTRG.4278; transcript_id MSTRG.4278.1;
chr2	transdecoder	exon	14639950	14640036	.	-	.	gene_name 98205788|unknown-10305; gene_id MSTRG.4278; transcript_id MSTRG.4278.2;
chr2	transdecoder	exon	14639950	14640036	.	-	.	gene_name 98205788|unknown-10305; gene_id MSTRG.4278; transcript_id MSTRG.4278.3;
chr2	transdecoder	three_prime_utr	14639950	14640036	.	-	.	gene_name 98205788|unknown-10305; gene_id MSTRG.4278; transcript_id MSTRG.4278.1;
chr2	transdecoder	three_prime_utr	14639950	14640036	.	-	.	gene_name 98205788|unknown-10305; gene_id MSTRG.4278; transcript_id MSTRG.4278.2;
chr2	transdecoder	three_prime_utr	14639950	14640036	.	-	.	gene_name 98205788|unknown-10305; gene_id MSTRG.4278; transcript_id MSTRG.4278.3;
chr2	transdecoder	exon	14640110	14640208	.	-	.	gene_name 98205788|unknown-10305; gene_id MSTRG.4278; transcript_id MSTRG.4278.1;
chr2	transdecoder	exon	14640110	14640208	.	-	.	gene_name 98205788|unknown-10305; gene_id MSTRG.4278; transcript_id MSTRG.4278.2;
chr2	transdecoder	exon	14640110	14640208	.	-	.	gene_name 98205788|unknown-10305; gene_id MSTRG.4278; transcript_id MSTRG.4278.3;
chr2	transdecoder	three_prime_utr	14640110	14640208	.	-	.	gene_name 98205788|unknown-10305; gene_id MSTRG.4278; transcript_id MSTRG.4278.1;
chr2	transdecoder	three_prime_utr	14640110	14640208	.	-	.	gene_name 98205788|unknown-10305; gene_id MSTRG.4278; transcript_id MSTRG.4278.2;
chr2	transdecoder	three_prime_utr	14640110	14640208	.	-	.	gene_name 98205788|unknown-10305; gene_id MSTRG.4278; transcript_id MSTRG.4278.3;
chr2	transdecoder	exon	14640250	14640370	.	-	.	gene_name 98205788|unknown-10305; gene_id MSTRG.4278; transcript_id MSTRG.4278.1;
chr2	transdecoder	exon	14640250	14640370	.	-	.	gene_name 98205788|unknown-10305; gene_id MSTRG.4278; transcript_id MSTRG.4278.2;
chr2	transdecoder	exon	14640250	14640370	.	-	.	gene_name 98205788|unknown-10305; gene_id MSTRG.4278; transcript_id MSTRG.4278.3;
chr2	transdecoder	three_prime_utr	14640250	14640370	.	-	.	gene_name 98205788|unknown-10305; gene_id MSTRG.4278; transcript_id MSTRG.4278.1;
chr2	transdecoder	three_prime_utr	14640250	14640370	.	-	.	gene_name 98205788|unknown-10305; gene_id MSTRG.4278; transcript_id MSTRG.4278.2;
chr2	transdecoder	three_prime_utr	14640250	14640370	.	-	.	gene_name 98205788|unknown-10305; gene_id MSTRG.4278; transcript_id MSTRG.4278.3;
chr2	transdecoder	exon	14640419	14640494	.	-	.	gene_name 98205788|unknown-10305; gene_id MSTRG.4278; transcript_id MSTRG.4278.1;
chr2	transdecoder	exon	14640419	14640494	.	-	.	gene_name 98205788|unknown-10305; gene_id MSTRG.4278; transcript_id MSTRG.4278.2;
chr2	transdecoder	exon	14640419	14640494	.	-	.	gene_name 98205788|unknown-10305; gene_id MSTRG.4278; transcript_id MSTRG.4278.3;
chr2	transdecoder	three_prime_utr	14640419	14640494	.	-	.	gene_name 98205788|unknown-10305; gene_id MSTRG.4278; transcript_id MSTRG.4278.1;
chr2	transdecoder	three_prime_utr	14640419	14640494	.	-	.	gene_name 98205788|unknown-10305; gene_id MSTRG.4278; transcript_id MSTRG.4278.2;
chr2	transdecoder	three_prime_utr	14640419	14640494	.	-	.	gene_name 98205788|unknown-10305; gene_id MSTRG.4278; transcript_id MSTRG.4278.3;
chr2	transdecoder	three_prime_utr	14640540	14640544	.	-	.	gene_name 98205788|unknown-10305; gene_id MSTRG.4278; transcript_id MSTRG.4278.2;
chr2	transdecoder	exon	14640540	14640550	.	-	.	gene_name 98205788|unknown-10305; gene_id MSTRG.4278; transcript_id MSTRG.4278.2;
chr2	transdecoder	exon	14640540	14640639	.	-	.	gene_name 98205788|unknown-10305; gene_id MSTRG.4278; transcript_id MSTRG.4278.1;
chr2	transdecoder	exon	14640540	14640639	.	-	.	gene_name 98205788|unknown-10305; gene_id MSTRG.4278; transcript_id MSTRG.4278.3;
chr2	transdecoder	three_prime_utr	14640540	14640639	.	-	.	gene_name 98205788|unknown-10305; gene_id MSTRG.4278; transcript_id MSTRG.4278.1;
chr2	transdecoder	three_prime_utr	14640540	14640639	.	-	.	gene_name 98205788|unknown-10305; gene_id MSTRG.4278; transcript_id MSTRG.4278.3;
chr2	transdecoder	CDS	14640545	14640550	.	-	0	gene_name 98205788|unknown-10305; gene_id MSTRG.4278; transcript_id MSTRG.4278.2;
chr2	transdecoder	exon	14640686	14640809	.	-	.	gene_name 98205788|unknown-10305; gene_id MSTRG.4278; transcript_id MSTRG.4278.1;
chr2	transdecoder	exon	14640686	14640809	.	-	.	gene_name 98205788|unknown-10305; gene_id MSTRG.4278; transcript_id MSTRG.4278.3;
chr2	transdecoder	three_prime_utr	14640686	14640809	.	-	.	gene_name 98205788|unknown-10305; gene_id MSTRG.4278; transcript_id MSTRG.4278.1;
chr2	transdecoder	three_prime_utr	14640686	14640809	.	-	.	gene_name 98205788|unknown-10305; gene_id MSTRG.4278; transcript_id MSTRG.4278.3;
chr2	transdecoder	three_prime_utr	14640858	14640917	.	-	.	gene_name 98205788|unknown-10305; gene_id MSTRG.4278; transcript_id MSTRG.4278.1;
chr2	transdecoder	three_prime_utr	14640858	14640917	.	-	.	gene_name 98205788|unknown-10305; gene_id MSTRG.4278; transcript_id MSTRG.4278.3;
chr2	transdecoder	exon	14640858	14640925	.	-	.	gene_name 98205788|unknown-10305; gene_id MSTRG.4278; transcript_id MSTRG.4278.1;
chr2	transdecoder	exon	14640858	14640925	.	-	.	gene_name 98205788|unknown-10305; gene_id MSTRG.4278; transcript_id MSTRG.4278.3;
chr2	transdecoder	CDS	14640918	14640925	.	-	2	gene_name 98205788|unknown-10305; gene_id MSTRG.4278; transcript_id MSTRG.4278.1;
chr2	transdecoder	CDS	14640918	14640925	.	-	2	gene_name 98205788|unknown-10305; gene_id MSTRG.4278; transcript_id MSTRG.4278.3;
chr2	transdecoder	CDS	14640972	14641043	.	-	2	gene_name 98205788|unknown-10305; gene_id MSTRG.4278; transcript_id MSTRG.4278.1;
chr2	transdecoder	CDS	14640972	14641043	.	-	2	gene_name 98205788|unknown-10305; gene_id MSTRG.4278; transcript_id MSTRG.4278.3;
chr2	transdecoder	exon	14640972	14641043	.	-	.	gene_name 98205788|unknown-10305; gene_id MSTRG.4278; transcript_id MSTRG.4278.1;
chr2	transdecoder	exon	14640972	14641043	.	-	.	gene_name 98205788|unknown-10305; gene_id MSTRG.4278; transcript_id MSTRG.4278.3;
chr2	transdecoder	CDS	14641087	14641600	.	-	0	gene_name 98205788|unknown-10305; gene_id MSTRG.4278; transcript_id MSTRG.4278.1;
chr2	transdecoder	CDS	14641087	14641600	.	-	0	gene_name 98205788|unknown-10305; gene_id MSTRG.4278; transcript_id MSTRG.4278.3;
chr2	transdecoder	exon	14641087	14644731	.	-	.	gene_name 98205788|unknown-10305; gene_id MSTRG.4278; transcript_id MSTRG.4278.1;
chr2	transdecoder	exon	14641087	14644731	.	-	.	gene_name 98205788|unknown-10305; gene_id MSTRG.4278; transcript_id MSTRG.4278.3;
chr2	transdecoder	CDS	14641616	14643847	.	-	0	gene_name 98205788|unknown-10305; gene_id MSTRG.4278; transcript_id MSTRG.4278.1;
chr2	transdecoder	CDS	14641616	14643847	.	-	0	gene_name 98205788|unknown-10305; gene_id MSTRG.4278; transcript_id MSTRG.4278.3;
chr2	transdecoder	CDS	14642363	14643847	.	-	0	gene_name 98205788|unknown-10305; gene_id MSTRG.4278; transcript_id MSTRG.4278.2;
chr2	transdecoder	exon	14642363	14644731	.	-	.	gene_name 98205788|unknown-10305; gene_id MSTRG.4278; transcript_id MSTRG.4278.2;
chr2	transdecoder	five_prime_utr	14643848	14644731	.	-	.	gene_name 98205788|unknown-10305; gene_id MSTRG.4278; transcript_id MSTRG.4278.2;
chr2	transdecoder	CDS	14644536	14644731	.	-	1	gene_name 98205788|unknown-10305; gene_id MSTRG.4278; transcript_id MSTRG.4278.1;
chr2	transdecoder	CDS	14644536	14644731	.	-	1	gene_name 98205788|unknown-10305; gene_id MSTRG.4278; transcript_id MSTRG.4278.3;
chr2	transdecoder	CDS	14645755	14645861	.	-	0	gene_name 98205788|unknown-10305; gene_id MSTRG.4278; transcript_id MSTRG.4278.3;
chr2	transdecoder	CDS	14645755	14645952	.	-	1	gene_name 98205788|unknown-10305; gene_id MSTRG.4278; transcript_id MSTRG.4278.1;
chr2	transdecoder	exon	14645755	14645952	.	-	.	gene_name 98205788|unknown-10305; gene_id MSTRG.4278; transcript_id MSTRG.4278.1;
chr2	transdecoder	exon	14645755	14645952	.	-	.	gene_name 98205788|unknown-10305; gene_id MSTRG.4278; transcript_id MSTRG.4278.3;
chr2	transdecoder	five_prime_utr	14645862	14645952	.	-	.	gene_name 98205788|unknown-10305; gene_id MSTRG.4278; transcript_id MSTRG.4278.3;
chr2	transdecoder	CDS	14646222	14646334	.	-	0	gene_name 98205788|unknown-10305; gene_id MSTRG.4278; transcript_id MSTRG.4278.1;
chr2	transdecoder	exon	14646222	14648386	.	-	.	gene_name 98205788|unknown-10305; gene_id MSTRG.4278; transcript_id MSTRG.4278.1;
chr2	transdecoder	five_prime_utr	14646335	14648386	.	-	.	gene_name 98205788|unknown-10305; gene_id MSTRG.4278; transcript_id MSTRG.4278.1;
chr2	transdecoder	CDS	14647914	14648237	.	+	0	gene_name 98016863|unknown-7644; gene_id 98016863|unknown-7644; transcript_id 98016863|unknown-7644.1;
chr2	transdecoder	exon	14647914	14648238	.	+	.	gene_name 98016863|unknown-7644; gene_id 98016863|unknown-7644; transcript_id 98016863|unknown-7644.1;
chr2	transdecoder	gene	14647914	14648238	.	+	.	gene_name 98016863|unknown-7644; gene_id 98016863|unknown-7644; transcript_id NA; gene_biotype protein_coding; Info ORF type:internal (+),score=4.52; ref_name 98016863|unknown-7644; class_code =; inherit_ref TRUE;
chr2	transdecoder	transcript	14647914	14648238	.	+	.	gene_name 98016863|unknown-7644; gene_id 98016863|unknown-7644; transcript_id 98016863|unknown-7644.1; gene_biotype protein_coding; Info ORF type:internal (+),score=4.52; ref_name 98016863|unknown-7644; class_code =; inherit_ref TRUE;
chr2	transdecoder	exon	14649228	14649280	.	-	.	gene_name 98205788|unknown-10305; gene_id MSTRG.4278; transcript_id MSTRG.4278.3;
chr2	transdecoder	five_prime_utr	14649228	14649280	.	-	.	gene_name 98205788|unknown-10305; gene_id MSTRG.4278; transcript_id MSTRG.4278.3;
chr2	StringTie	exon	14653108	14653323	.	-	.	gene_name 98302185|unknown-14403; gene_id MSTRG.4279; transcript_id MSTRG.4279.1;
chr2	StringTie	transcript	14653108	14653476	.	-	.	gene_name 98302185|unknown-14403; gene_id MSTRG.4279; transcript_id MSTRG.4279.1; gene_biotype non-coding; Info NA; ref_name -; class_code u; inherit_ref FALSE;
chr2	StringTie	exon	14653435	14653476	.	-	.	gene_name 98302185|unknown-14403; gene_id MSTRG.4279; transcript_id MSTRG.4279.1;
chr2	transdecoder	three_prime_utr	14657617	14657695	.	-	.	gene_name 98200069|acadv; gene_id MSTRG.4280; transcript_id MSTRG.4280.1;
chr2	transdecoder	exon	14657617	14657836	.	-	.	gene_name 98200069|acadv; gene_id MSTRG.4280; transcript_id MSTRG.4280.1;
chr2	transdecoder	gene	14657617	14675527	.	-	.	gene_name 98200069|acadv; gene_id MSTRG.4280; transcript_id NA; gene_biotype protein_coding; Info ORF type:complete (+),score=123.06,sp|P49748|ACADV_HUMAN|50.600|0.0; ref_name 98200069|acadv; class_code =; inherit_ref TRUE;
chr2	transdecoder	transcript	14657617	14675527	.	-	.	gene_name 98200069|acadv; gene_id MSTRG.4280; transcript_id MSTRG.4280.1; gene_biotype protein_coding; Info ORF type:complete (+),score=123.06,sp|P49748|ACADV_HUMAN|50.600|0.0; ref_name 98200069|acadv; class_code =; inherit_ref TRUE;
chr2	transdecoder	CDS	14657696	14657836	.	-	0	gene_name 98200069|acadv; gene_id MSTRG.4280; transcript_id MSTRG.4280.1;
chr2	transdecoder	CDS	14658561	14658709	.	-	2	gene_name 98200069|acadv; gene_id MSTRG.4280; transcript_id MSTRG.4280.1;
chr2	transdecoder	exon	14658561	14658709	.	-	.	gene_name 98200069|acadv; gene_id MSTRG.4280; transcript_id MSTRG.4280.1;
chr2	transdecoder	CDS	14664490	14664733	.	-	0	gene_name 98200069|acadv; gene_id MSTRG.4280; transcript_id MSTRG.4280.1;
chr2	transdecoder	exon	14664490	14664733	.	-	.	gene_name 98200069|acadv; gene_id MSTRG.4280; transcript_id MSTRG.4280.1;
chr2	transdecoder	CDS	14664786	14664950	.	-	0	gene_name 98200069|acadv; gene_id MSTRG.4280; transcript_id MSTRG.4280.1;
chr2	transdecoder	exon	14664786	14664950	.	-	.	gene_name 98200069|acadv; gene_id MSTRG.4280; transcript_id MSTRG.4280.1;
chr2	transdecoder	CDS	14665506	14665697	.	-	0	gene_name 98200069|acadv; gene_id MSTRG.4280; transcript_id MSTRG.4280.1;
chr2	transdecoder	exon	14665506	14665697	.	-	.	gene_name 98200069|acadv; gene_id MSTRG.4280; transcript_id MSTRG.4280.1;
chr2	transdecoder	CDS	14673517	14673715	.	-	1	gene_name 98200069|acadv; gene_id MSTRG.4280; transcript_id MSTRG.4280.1;
chr2	transdecoder	exon	14673517	14673715	.	-	.	gene_name 98200069|acadv; gene_id MSTRG.4280; transcript_id MSTRG.4280.1;
chr2	transdecoder	CDS	14674261	14674392	.	-	1	gene_name 98200069|acadv; gene_id MSTRG.4280; transcript_id MSTRG.4280.1;
chr2	transdecoder	exon	14674261	14674392	.	-	.	gene_name 98200069|acadv; gene_id MSTRG.4280; transcript_id MSTRG.4280.1;
chr2	transdecoder	CDS	14674480	14674748	.	-	0	gene_name 98200069|acadv; gene_id MSTRG.4280; transcript_id MSTRG.4280.1;
chr2	transdecoder	exon	14674480	14674748	.	-	.	gene_name 98200069|acadv; gene_id MSTRG.4280; transcript_id MSTRG.4280.1;
chr2	transdecoder	CDS	14674922	14675240	.	-	1	gene_name 98200069|acadv; gene_id MSTRG.4280; transcript_id MSTRG.4280.1;
chr2	transdecoder	exon	14674922	14675240	.	-	.	gene_name 98200069|acadv; gene_id MSTRG.4280; transcript_id MSTRG.4280.1;
chr2	transdecoder	CDS	14675282	14675328	.	-	0	gene_name 98200069|acadv; gene_id MSTRG.4280; transcript_id MSTRG.4280.1;
chr2	transdecoder	exon	14675282	14675527	.	-	.	gene_name 98200069|acadv; gene_id MSTRG.4280; transcript_id MSTRG.4280.1;
chr2	transdecoder	five_prime_utr	14675329	14675527	.	-	.	gene_name 98200069|acadv; gene_id MSTRG.4280; transcript_id MSTRG.4280.1;
chr2	transdecoder	five_prime_utr	14678775	14679316	.	+	.	gene_name 98302186|mspd2; gene_id MSTRG.4281; transcript_id MSTRG.4281.1;
chr2	transdecoder	exon	14678775	14679332	.	+	.	gene_name 98302186|mspd2; gene_id MSTRG.4281; transcript_id MSTRG.4281.1;
chr2	transdecoder	gene	14678775	14704197	.	+	.	gene_name 98302186|mspd2; gene_id MSTRG.4281; transcript_id NA; gene_biotype protein_coding; Info ORF type:complete (+),score=30.17,sp|Q8NHP6|MSPD2_HUMAN|24.034|4.03e-25; ref_name -; class_code u; inherit_ref FALSE;
chr2	transdecoder	transcript	14678775	14704197	.	+	.	gene_name 98302186|mspd2; gene_id MSTRG.4281; transcript_id MSTRG.4281.1; gene_biotype protein_coding; Info ORF type:complete (+),score=30.17,sp|Q8NHP6|MSPD2_HUMAN|24.034|4.03e-25; ref_name -; class_code u; inherit_ref FALSE;
chr2	transdecoder	CDS	14679317	14679332	.	+	0	gene_name 98302186|mspd2; gene_id MSTRG.4281; transcript_id MSTRG.4281.1;
chr2	transdecoder	exon	14680951	14681030	.	+	.	gene_name 98302186|mspd2; gene_id MSTRG.4281; transcript_id MSTRG.4281.2;
chr2	transdecoder	exon	14680951	14681030	.	+	.	gene_name 98302186|mspd2; gene_id MSTRG.4281; transcript_id MSTRG.4281.3;
chr2	transdecoder	five_prime_utr	14680951	14681030	.	+	.	gene_name 98302186|mspd2; gene_id MSTRG.4281; transcript_id MSTRG.4281.2;
chr2	transdecoder	five_prime_utr	14680951	14681030	.	+	.	gene_name 98302186|mspd2; gene_id MSTRG.4281; transcript_id MSTRG.4281.3;
chr2	transdecoder	transcript	14680951	14704197	.	+	.	gene_name 98302186|mspd2; gene_id MSTRG.4281; transcript_id MSTRG.4281.2; gene_biotype protein_coding; Info ORF type:complete (+),score=30.17,sp|Q8NHP6|MSPD2_HUMAN|24.034|4.03e-25; ref_name -; class_code u; inherit_ref FALSE;
chr2	transdecoder	transcript	14680951	14704197	.	+	.	gene_name 98302186|mspd2; gene_id MSTRG.4281; transcript_id MSTRG.4281.3; gene_biotype protein_coding; Info ORF type:complete (+),score=30.17,sp|Q8NHP6|MSPD2_HUMAN|24.034|4.03e-25; ref_name -; class_code u; inherit_ref FALSE;
chr2	transdecoder	five_prime_utr	14682852	14682859	.	+	.	gene_name 98302186|mspd2; gene_id MSTRG.4281; transcript_id MSTRG.4281.2;
chr2	transdecoder	five_prime_utr	14682852	14682859	.	+	.	gene_name 98302186|mspd2; gene_id MSTRG.4281; transcript_id MSTRG.4281.3;
chr2	transdecoder	CDS	14682852	14682880	.	+	2	gene_name 98302186|mspd2; gene_id MSTRG.4281; transcript_id MSTRG.4281.1;
chr2	transdecoder	exon	14682852	14682880	.	+	.	gene_name 98302186|mspd2; gene_id MSTRG.4281; transcript_id MSTRG.4281.1;
chr2	transdecoder	exon	14682852	14682880	.	+	.	gene_name 98302186|mspd2; gene_id MSTRG.4281; transcript_id MSTRG.4281.2;
chr2	transdecoder	exon	14682852	14682880	.	+	.	gene_name 98302186|mspd2; gene_id MSTRG.4281; transcript_id MSTRG.4281.3;
chr2	transdecoder	CDS	14682860	14682880	.	+	0	gene_name 98302186|mspd2; gene_id MSTRG.4281; transcript_id MSTRG.4281.2;
chr2	transdecoder	CDS	14682860	14682880	.	+	0	gene_name 98302186|mspd2; gene_id MSTRG.4281; transcript_id MSTRG.4281.3;
chr2	transdecoder	CDS	14683188	14683245	.	+	0	gene_name 98302186|mspd2; gene_id MSTRG.4281; transcript_id MSTRG.4281.1;
chr2	transdecoder	CDS	14683188	14683245	.	+	0	gene_name 98302186|mspd2; gene_id MSTRG.4281; transcript_id MSTRG.4281.2;
chr2	transdecoder	CDS	14683188	14683245	.	+	0	gene_name 98302186|mspd2; gene_id MSTRG.4281; transcript_id MSTRG.4281.3;
chr2	transdecoder	exon	14683188	14683245	.	+	.	gene_name 98302186|mspd2; gene_id MSTRG.4281; transcript_id MSTRG.4281.1;
chr2	transdecoder	exon	14683188	14683245	.	+	.	gene_name 98302186|mspd2; gene_id MSTRG.4281; transcript_id MSTRG.4281.2;
chr2	transdecoder	exon	14683188	14683245	.	+	.	gene_name 98302186|mspd2; gene_id MSTRG.4281; transcript_id MSTRG.4281.3;
chr2	transdecoder	CDS	14683317	14683472	.	+	2	gene_name 98302186|mspd2; gene_id MSTRG.4281; transcript_id MSTRG.4281.1;
chr2	transdecoder	CDS	14683317	14683472	.	+	2	gene_name 98302186|mspd2; gene_id MSTRG.4281; transcript_id MSTRG.4281.2;
chr2	transdecoder	CDS	14683317	14683472	.	+	2	gene_name 98302186|mspd2; gene_id MSTRG.4281; transcript_id MSTRG.4281.3;
chr2	transdecoder	exon	14683317	14683472	.	+	.	gene_name 98302186|mspd2; gene_id MSTRG.4281; transcript_id MSTRG.4281.1;
chr2	transdecoder	exon	14683317	14683472	.	+	.	gene_name 98302186|mspd2; gene_id MSTRG.4281; transcript_id MSTRG.4281.2;
chr2	transdecoder	exon	14683317	14683472	.	+	.	gene_name 98302186|mspd2; gene_id MSTRG.4281; transcript_id MSTRG.4281.3;
chr2	transdecoder	CDS	14686001	14686248	.	+	2	gene_name 98302186|mspd2; gene_id MSTRG.4281; transcript_id MSTRG.4281.1;
chr2	transdecoder	CDS	14686001	14686248	.	+	2	gene_name 98302186|mspd2; gene_id MSTRG.4281; transcript_id MSTRG.4281.2;
chr2	transdecoder	CDS	14686001	14686248	.	+	2	gene_name 98302186|mspd2; gene_id MSTRG.4281; transcript_id MSTRG.4281.3;
chr2	transdecoder	exon	14686001	14686248	.	+	.	gene_name 98302186|mspd2; gene_id MSTRG.4281; transcript_id MSTRG.4281.1;
chr2	transdecoder	exon	14686001	14686248	.	+	.	gene_name 98302186|mspd2; gene_id MSTRG.4281; transcript_id MSTRG.4281.2;
chr2	transdecoder	exon	14686001	14686248	.	+	.	gene_name 98302186|mspd2; gene_id MSTRG.4281; transcript_id MSTRG.4281.3;
chr2	transdecoder	CDS	14696747	14696807	.	+	0	gene_name 98302186|mspd2; gene_id MSTRG.4281; transcript_id MSTRG.4281.1;
chr2	transdecoder	CDS	14696747	14696807	.	+	0	gene_name 98302186|mspd2; gene_id MSTRG.4281; transcript_id MSTRG.4281.2;
chr2	transdecoder	CDS	14696747	14696807	.	+	0	gene_name 98302186|mspd2; gene_id MSTRG.4281; transcript_id MSTRG.4281.3;
chr2	transdecoder	exon	14696747	14696807	.	+	.	gene_name 98302186|mspd2; gene_id MSTRG.4281; transcript_id MSTRG.4281.1;
chr2	transdecoder	exon	14696747	14696807	.	+	.	gene_name 98302186|mspd2; gene_id MSTRG.4281; transcript_id MSTRG.4281.2;
chr2	transdecoder	exon	14696747	14696807	.	+	.	gene_name 98302186|mspd2; gene_id MSTRG.4281; transcript_id MSTRG.4281.3;
chr2	transdecoder	CDS	14697070	14697119	.	+	2	gene_name 98302186|mspd2; gene_id MSTRG.4281; transcript_id MSTRG.4281.3;
chr2	transdecoder	exon	14697070	14697119	.	+	.	gene_name 98302186|mspd2; gene_id MSTRG.4281; transcript_id MSTRG.4281.3;
chr2	transdecoder	CDS	14697642	14697677	.	+	0	gene_name 98302186|mspd2; gene_id MSTRG.4281; transcript_id MSTRG.4281.3;
chr2	transdecoder	CDS	14697642	14697680	.	+	2	gene_name 98302186|mspd2; gene_id MSTRG.4281; transcript_id MSTRG.4281.1;
chr2	transdecoder	CDS	14697642	14697680	.	+	2	gene_name 98302186|mspd2; gene_id MSTRG.4281; transcript_id MSTRG.4281.2;
chr2	transdecoder	exon	14697642	14697680	.	+	.	gene_name 98302186|mspd2; gene_id MSTRG.4281; transcript_id MSTRG.4281.1;
chr2	transdecoder	exon	14697642	14697680	.	+	.	gene_name 98302186|mspd2; gene_id MSTRG.4281; transcript_id MSTRG.4281.2;
chr2	transdecoder	exon	14697642	14697680	.	+	.	gene_name 98302186|mspd2; gene_id MSTRG.4281; transcript_id MSTRG.4281.3;
chr2	transdecoder	three_prime_utr	14697678	14697680	.	+	.	gene_name 98302186|mspd2; gene_id MSTRG.4281; transcript_id MSTRG.4281.3;
chr2	transdecoder	CDS	14697723	14697847	.	+	2	gene_name 98302186|mspd2; gene_id MSTRG.4281; transcript_id MSTRG.4281.1;
chr2	transdecoder	CDS	14697723	14697847	.	+	2	gene_name 98302186|mspd2; gene_id MSTRG.4281; transcript_id MSTRG.4281.2;
chr2	transdecoder	exon	14697723	14697847	.	+	.	gene_name 98302186|mspd2; gene_id MSTRG.4281; transcript_id MSTRG.4281.1;
chr2	transdecoder	exon	14697723	14697847	.	+	.	gene_name 98302186|mspd2; gene_id MSTRG.4281; transcript_id MSTRG.4281.2;
chr2	transdecoder	exon	14697723	14697847	.	+	.	gene_name 98302186|mspd2; gene_id MSTRG.4281; transcript_id MSTRG.4281.3;
chr2	transdecoder	three_prime_utr	14697723	14697847	.	+	.	gene_name 98302186|mspd2; gene_id MSTRG.4281; transcript_id MSTRG.4281.3;
chr2	transdecoder	CDS	14704027	14704062	.	+	0	gene_name 98302186|mspd2; gene_id MSTRG.4281; transcript_id MSTRG.4281.1;
chr2	transdecoder	CDS	14704027	14704062	.	+	0	gene_name 98302186|mspd2; gene_id MSTRG.4281; transcript_id MSTRG.4281.2;
chr2	transdecoder	exon	14704027	14704197	.	+	.	gene_name 98302186|mspd2; gene_id MSTRG.4281; transcript_id MSTRG.4281.1;
chr2	transdecoder	exon	14704027	14704197	.	+	.	gene_name 98302186|mspd2; gene_id MSTRG.4281; transcript_id MSTRG.4281.2;
chr2	transdecoder	exon	14704027	14704197	.	+	.	gene_name 98302186|mspd2; gene_id MSTRG.4281; transcript_id MSTRG.4281.3;
chr2	transdecoder	three_prime_utr	14704027	14704197	.	+	.	gene_name 98302186|mspd2; gene_id MSTRG.4281; transcript_id MSTRG.4281.3;
chr2	transdecoder	three_prime_utr	14704063	14704197	.	+	.	gene_name 98302186|mspd2; gene_id MSTRG.4281; transcript_id MSTRG.4281.1;
chr2	transdecoder	three_prime_utr	14704063	14704197	.	+	.	gene_name 98302186|mspd2; gene_id MSTRG.4281; transcript_id MSTRG.4281.2;
chr2	transdecoder	CDS	14738575	14739159	.	-	0	gene_name 98302187|galr2-11; gene_id MSTRG.4282; transcript_id MSTRG.4282.1;
chr2	transdecoder	exon	14738575	14739244	.	-	.	gene_name 98302187|galr2-11; gene_id MSTRG.4282; transcript_id MSTRG.4282.1;
chr2	transdecoder	gene	14738575	14758441	.	-	.	gene_name 98302187|galr2-11; gene_id MSTRG.4282; transcript_id NA; gene_biotype protein_coding; Info ORF type:3prime_partial (+),score=3.85,sp|O43603|GALR2_HUMAN|24.490|7.53e-14; ref_name -; class_code u; inherit_ref FALSE;
chr2	transdecoder	transcript	14738575	14758441	.	-	.	gene_name 98302187|galr2-11; gene_id MSTRG.4282; transcript_id MSTRG.4282.1; gene_biotype protein_coding; Info ORF type:3prime_partial (+),score=3.85,sp|O43603|GALR2_HUMAN|24.490|7.53e-14; ref_name -; class_code u; inherit_ref FALSE;
chr2	transdecoder	five_prime_utr	14739160	14739244	.	-	.	gene_name 98302187|galr2-11; gene_id MSTRG.4282; transcript_id MSTRG.4282.1;
chr2	transdecoder	exon	14740011	14740055	.	-	.	gene_name 98302187|galr2-11; gene_id MSTRG.4282; transcript_id MSTRG.4282.1;
chr2	transdecoder	five_prime_utr	14740011	14740055	.	-	.	gene_name 98302187|galr2-11; gene_id MSTRG.4282; transcript_id MSTRG.4282.1;
chr2	transdecoder	exon	14758426	14758441	.	-	.	gene_name 98302187|galr2-11; gene_id MSTRG.4282; transcript_id MSTRG.4282.1;
chr2	transdecoder	five_prime_utr	14758426	14758441	.	-	.	gene_name 98302187|galr2-11; gene_id MSTRG.4282; transcript_id MSTRG.4282.1;
chr2	transdecoder	three_prime_utr	14763462	14763877	.	-	.	gene_name 98302188|unknown-14404; gene_id MSTRG.4283; transcript_id MSTRG.4283.1;
chr2	transdecoder	exon	14763462	14764981	.	-	.	gene_name 98302188|unknown-14404; gene_id MSTRG.4283; transcript_id MSTRG.4283.1;
chr2	transdecoder	gene	14763462	14764981	.	-	.	gene_name 98302188|unknown-14404; gene_id MSTRG.4283; transcript_id NA; gene_biotype protein_coding; Info ORF type:5prime_partial (+),score=41.35; ref_name -; class_code u; inherit_ref FALSE;
chr2	transdecoder	transcript	14763462	14764981	.	-	.	gene_name 98302188|unknown-14404; gene_id MSTRG.4283; transcript_id MSTRG.4283.1; gene_biotype protein_coding; Info ORF type:5prime_partial (+),score=41.35; ref_name -; class_code u; inherit_ref FALSE;
chr2	transdecoder	CDS	14763878	14764981	.	-	0	gene_name 98302188|unknown-14404; gene_id MSTRG.4283; transcript_id MSTRG.4283.1;
chr2	transdecoder	three_prime_utr	14782932	14783145	.	-	.	gene_name 98302189|galr2-12; gene_id MSTRG.4284; transcript_id MSTRG.4284.1;
chr2	transdecoder	exon	14782932	14783852	.	-	.	gene_name 98302189|galr2-12; gene_id MSTRG.4284; transcript_id MSTRG.4284.1;
chr2	transdecoder	gene	14782932	14783852	.	-	.	gene_name 98302189|galr2-12; gene_id MSTRG.4284; transcript_id NA; gene_biotype protein_coding; Info ORF type:5prime_partial (+),score=13.94,sp|O43603|GALR2_HUMAN|24.336|2.43e-15; ref_name -; class_code u; inherit_ref FALSE;
chr2	transdecoder	transcript	14782932	14783852	.	-	.	gene_name 98302189|galr2-12; gene_id MSTRG.4284; transcript_id MSTRG.4284.1; gene_biotype protein_coding; Info ORF type:5prime_partial (+),score=13.94,sp|O43603|GALR2_HUMAN|24.336|2.43e-15; ref_name -; class_code u; inherit_ref FALSE;
chr2	transdecoder	CDS	14783146	14783850	.	-	0	gene_name 98302189|galr2-12; gene_id MSTRG.4284; transcript_id MSTRG.4284.1;
chr2	transdecoder	five_prime_utr	14868101	14868542	.	+	.	gene_name 98100443|unknown-1741; gene_id MSTRG.4285; transcript_id MSTRG.4285.1;
chr2	transdecoder	exon	14868101	14869996	.	+	.	gene_name 98100443|unknown-1741; gene_id MSTRG.4285; transcript_id MSTRG.4285.1;
chr2	transdecoder	gene	14868101	14869996	.	+	.	gene_name 98100443|unknown-1741; gene_id MSTRG.4285; transcript_id NA; gene_biotype protein_coding; Info ORF type:complete (-),score=35.14; ref_name 98100443|unknown-1741; class_code k; inherit_ref TRUE;
chr2	transdecoder	transcript	14868101	14869996	.	+	.	gene_name 98100443|unknown-1741; gene_id MSTRG.4285; transcript_id MSTRG.4285.1; gene_biotype protein_coding; Info ORF type:complete (-),score=35.14; ref_name 98100443|unknown-1741; class_code k; inherit_ref TRUE;
chr2	transdecoder	CDS	14868543	14869460	.	+	0	gene_name 98100443|unknown-1741; gene_id MSTRG.4285; transcript_id MSTRG.4285.1;
chr2	transdecoder	three_prime_utr	14869461	14869996	.	+	.	gene_name 98100443|unknown-1741; gene_id MSTRG.4285; transcript_id MSTRG.4285.1;
chr2	transdecoder	exon	14879551	14879985	.	+	.	gene_name 98045928|unknown-1232; gene_id 98045928|unknown-1232; transcript_id 98045928|unknown-1232.1;
chr2	transdecoder	five_prime_utr	14879551	14879985	.	+	.	gene_name 98045928|unknown-1232; gene_id 98045928|unknown-1232; transcript_id 98045928|unknown-1232.1;
chr2	transdecoder	gene	14879551	15031594	.	+	.	gene_name 98045928|unknown-1232; gene_id 98045928|unknown-1232; transcript_id NA; gene_biotype protein_coding; Info ORF type:3prime_partial (+),score=28.01; ref_name 98045928|unknown-1232; class_code =; inherit_ref TRUE;
chr2	transdecoder	transcript	14879551	15031594	.	+	.	gene_name 98045928|unknown-1232; gene_id 98045928|unknown-1232; transcript_id 98045928|unknown-1232.1; gene_biotype protein_coding; Info ORF type:3prime_partial (+),score=28.01; ref_name 98045928|unknown-1232; class_code =; inherit_ref TRUE;
chr2	transdecoder	three_prime_utr	14929864	14930231	.	-	.	gene_name 98302190|galr2-13; gene_id MSTRG.4286; transcript_id MSTRG.4286.1;
chr2	transdecoder	exon	14929864	14931191	.	-	.	gene_name 98302190|galr2-13; gene_id MSTRG.4286; transcript_id MSTRG.4286.1;
chr2	transdecoder	gene	14929864	14931191	.	-	.	gene_name 98302190|galr2-13; gene_id MSTRG.4286; transcript_id NA; gene_biotype protein_coding; Info ORF type:5prime_partial (+),score=6.44,sp|O43603|GALR2_HUMAN|26.690|9.94e-20; ref_name 98045928|unknown-1232; class_code i; inherit_ref FALSE;
chr2	transdecoder	transcript	14929864	14931191	.	-	.	gene_name 98302190|galr2-13; gene_id MSTRG.4286; transcript_id MSTRG.4286.1; gene_biotype protein_coding; Info ORF type:5prime_partial (+),score=6.44,sp|O43603|GALR2_HUMAN|26.690|9.94e-20; ref_name 98045928|unknown-1232; class_code i; inherit_ref FALSE;
chr2	transdecoder	CDS	14930232	14931191	.	-	0	gene_name 98302190|galr2-13; gene_id MSTRG.4286; transcript_id MSTRG.4286.1;
chr2	StringTie	exon	14971253	14971606	.	.	.	gene_name 98302191|unknown-14405; gene_id MSTRG.4287; transcript_id MSTRG.4287.1;
chr2	StringTie	transcript	14971253	14971606	.	.	.	gene_name 98302191|unknown-14405; gene_id MSTRG.4287; transcript_id MSTRG.4287.1; gene_biotype non-coding; Info NA; ref_name 98045928|unknown-1232; class_code i; inherit_ref FALSE;
chr2	transdecoder	three_prime_utr	14972530	14972629	.	-	.	gene_name 98202868|phb1-3; gene_id MSTRG.4288; transcript_id MSTRG.4288.1;
chr2	transdecoder	exon	14972530	14972845	.	-	.	gene_name 98202868|phb1-3; gene_id MSTRG.4288; transcript_id MSTRG.4288.1;
chr2	transdecoder	gene	14972530	14997576	.	-	.	gene_name 98202868|phb1-3; gene_id MSTRG.4288; transcript_id NA; gene_biotype protein_coding; Info ORF type:complete (+),score=52.96,sp|P35232|PHB1_HUMAN|68.914|2.00e-137; ref_name 98202868|phb1-3; class_code =; inherit_ref TRUE;
chr2	transdecoder	transcript	14972530	14997576	.	-	.	gene_name 98202868|phb1-3; gene_id MSTRG.4288; transcript_id MSTRG.4288.1; gene_biotype protein_coding; Info ORF type:complete (+),score=52.96,sp|P35232|PHB1_HUMAN|68.914|2.00e-137; ref_name 98202868|phb1-3; class_code =; inherit_ref TRUE;
chr2	transdecoder	CDS	14972630	14972845	.	-	0	gene_name 98202868|phb1-3; gene_id MSTRG.4288; transcript_id MSTRG.4288.1;
chr2	transdecoder	CDS	14982204	14982416	.	-	0	gene_name 98202868|phb1-3; gene_id MSTRG.4288; transcript_id MSTRG.4288.1;
chr2	transdecoder	exon	14982204	14982416	.	-	.	gene_name 98202868|phb1-3; gene_id MSTRG.4288; transcript_id MSTRG.4288.1;
chr2	StringTie	exon	14985197	14985510	.	+	.	gene_name 98302192|unknown-14406; gene_id MSTRG.4289; transcript_id MSTRG.4289.1;
chr2	StringTie	transcript	14985197	14994518	.	+	.	gene_name 98302192|unknown-14406; gene_id MSTRG.4289; transcript_id MSTRG.4289.1; gene_biotype protein_coding_antisense; Info NA; ref_name 98202868|phb1-3; class_code x; inherit_ref FALSE;
chr2	StringTie	exon	14985479	14985825	.	+	.	gene_name 98302192|unknown-14406; gene_id MSTRG.4289; transcript_id MSTRG.4289.2;
chr2	StringTie	transcript	14985479	14991324	.	+	.	gene_name 98302192|unknown-14406; gene_id MSTRG.4289; transcript_id MSTRG.4289.2; gene_biotype protein_coding_antisense; Info NA; ref_name 98202868|phb1-3; class_code x; inherit_ref FALSE;
chr2	transdecoder	CDS	14988245	14988387	.	-	2	gene_name 98202868|phb1-3; gene_id MSTRG.4288; transcript_id MSTRG.4288.1;
chr2	transdecoder	exon	14988245	14988387	.	-	.	gene_name 98202868|phb1-3; gene_id MSTRG.4288; transcript_id MSTRG.4288.1;
chr2	StringTie	exon	14990848	14991162	.	+	.	gene_name 98302192|unknown-14406; gene_id MSTRG.4289; transcript_id MSTRG.4289.1;
chr2	StringTie	exon	14991163	14991324	.	+	.	gene_name 98302192|unknown-14406; gene_id MSTRG.4289; transcript_id MSTRG.4289.2;
chr2	transdecoder	CDS	14992093	14992254	.	-	2	gene_name 98202868|phb1-3; gene_id MSTRG.4288; transcript_id MSTRG.4288.1;
chr2	transdecoder	exon	14992093	14992254	.	-	.	gene_name 98202868|phb1-3; gene_id MSTRG.4288; transcript_id MSTRG.4288.1;
chr2	StringTie	exon	14993989	14994518	.	+	.	gene_name 98302192|unknown-14406; gene_id MSTRG.4289; transcript_id MSTRG.4289.1;
chr2	transdecoder	CDS	14997332	14997416	.	-	0	gene_name 98202868|phb1-3; gene_id MSTRG.4288; transcript_id MSTRG.4288.1;
chr2	transdecoder	exon	14997332	14997576	.	-	.	gene_name 98202868|phb1-3; gene_id MSTRG.4288; transcript_id MSTRG.4288.1;
chr2	transdecoder	five_prime_utr	14997417	14997576	.	-	.	gene_name 98202868|phb1-3; gene_id MSTRG.4288; transcript_id MSTRG.4288.1;
chr2	transdecoder	five_prime_utr	15030669	15030690	.	+	.	gene_name 98302193|unknown-14407; gene_id MSTRG.4290; transcript_id MSTRG.4290.1;
chr2	transdecoder	exon	15030669	15031613	.	+	.	gene_name 98302193|unknown-14407; gene_id MSTRG.4290; transcript_id MSTRG.4290.1;
chr2	transdecoder	gene	15030669	15031613	.	+	.	gene_name 98302193|unknown-14407; gene_id MSTRG.4290; transcript_id NA; gene_biotype protein_coding; Info ORF type:complete (-),score=29.68; ref_name 98045928|unknown-1232; class_code o; inherit_ref FALSE;
chr2	transdecoder	transcript	15030669	15031613	.	+	.	gene_name 98302193|unknown-14407; gene_id MSTRG.4290; transcript_id MSTRG.4290.1; gene_biotype protein_coding; Info ORF type:complete (-),score=29.68; ref_name 98045928|unknown-1232; class_code o; inherit_ref FALSE;
chr2	transdecoder	five_prime_utr	15030676	15030690	.	+	.	gene_name 98045928|unknown-1232; gene_id 98045928|unknown-1232; transcript_id 98045928|unknown-1232.1;
chr2	transdecoder	exon	15030676	15031594	.	+	.	gene_name 98045928|unknown-1232; gene_id 98045928|unknown-1232; transcript_id 98045928|unknown-1232.1;
chr2	transdecoder	CDS	15030691	15031593	.	+	0	gene_name 98045928|unknown-1232; gene_id 98045928|unknown-1232; transcript_id 98045928|unknown-1232.1;
chr2	transdecoder	CDS	15030691	15031605	.	+	0	gene_name 98302193|unknown-14407; gene_id MSTRG.4290; transcript_id MSTRG.4290.1;
chr2	transdecoder	three_prime_utr	15031606	15031613	.	+	.	gene_name 98302193|unknown-14407; gene_id MSTRG.4290; transcript_id MSTRG.4290.1;
chr2	transdecoder	exon	15208187	15208292	.	+	.	gene_name 98302194|ehmt1-3; gene_id MSTRG.4291; transcript_id MSTRG.4291.1;
chr2	transdecoder	five_prime_utr	15208187	15208292	.	+	.	gene_name 98302194|ehmt1-3; gene_id MSTRG.4291; transcript_id MSTRG.4291.1;
chr2	transdecoder	gene	15208187	15213546	.	+	.	gene_name 98302194|ehmt1-3; gene_id MSTRG.4291; transcript_id NA; gene_biotype protein_coding; Info ORF type:complete (+),score=47.85,sp|Q9H9B1|EHMT1_HUMAN|31.609|2.35e-18; ref_name 98027918|ehmt1-2; class_code o; inherit_ref FALSE;
chr2	transdecoder	transcript	15208187	15213546	.	+	.	gene_name 98302194|ehmt1-3; gene_id MSTRG.4291; transcript_id MSTRG.4291.1; gene_biotype protein_coding; Info ORF type:complete (+),score=47.85,sp|Q9H9B1|EHMT1_HUMAN|31.609|2.35e-18; ref_name 98027918|ehmt1-2; class_code o; inherit_ref FALSE;
chr2	transdecoder	five_prime_utr	15212492	15212541	.	+	.	gene_name 98027918|ehmt1-2; gene_id 98027918|ehmt1-2; transcript_id 98027918|ehmt1-2.1;
chr2	transdecoder	exon	15212492	15213527	.	+	.	gene_name 98027918|ehmt1-2; gene_id 98027918|ehmt1-2; transcript_id 98027918|ehmt1-2.1;
chr2	transdecoder	gene	15212492	15213527	.	+	.	gene_name 98027918|ehmt1-2; gene_id 98027918|ehmt1-2; transcript_id NA; gene_biotype protein_coding; Info ORF type:complete (+),score=47.85,sp|Q9H9B1|EHMT1_HUMAN|31.609|2.35e-18; ref_name 98027918|ehmt1-2; class_code =; inherit_ref TRUE;
chr2	transdecoder	transcript	15212492	15213527	.	+	.	gene_name 98027918|ehmt1-2; gene_id 98027918|ehmt1-2; transcript_id 98027918|ehmt1-2.1; gene_biotype protein_coding; Info ORF type:complete (+),score=47.85,sp|Q9H9B1|EHMT1_HUMAN|31.609|2.35e-18; ref_name 98027918|ehmt1-2; class_code =; inherit_ref TRUE;
chr2	transdecoder	five_prime_utr	15212496	15212541	.	+	.	gene_name 98302194|ehmt1-3; gene_id MSTRG.4291; transcript_id MSTRG.4291.1;
chr2	transdecoder	exon	15212496	15213546	.	+	.	gene_name 98302194|ehmt1-3; gene_id MSTRG.4291; transcript_id MSTRG.4291.1;
chr2	transdecoder	CDS	15212542	15213432	.	+	0	gene_name 98027918|ehmt1-2; gene_id 98027918|ehmt1-2; transcript_id 98027918|ehmt1-2.1;
chr2	transdecoder	CDS	15212542	15213432	.	+	0	gene_name 98302194|ehmt1-3; gene_id MSTRG.4291; transcript_id MSTRG.4291.1;
chr2	transdecoder	three_prime_utr	15213433	15213527	.	+	.	gene_name 98027918|ehmt1-2; gene_id 98027918|ehmt1-2; transcript_id 98027918|ehmt1-2.1;
chr2	transdecoder	three_prime_utr	15213433	15213546	.	+	.	gene_name 98302194|ehmt1-3; gene_id MSTRG.4291; transcript_id MSTRG.4291.1;
chr2	transdecoder	five_prime_utr	15218060	15218097	.	+	.	gene_name 98047490|usb1; gene_id MSTRG.4292; transcript_id MSTRG.4292.1;
chr2	transdecoder	exon	15218060	15218247	.	+	.	gene_name 98047490|usb1; gene_id MSTRG.4292; transcript_id MSTRG.4292.1;
chr2	transdecoder	gene	15218060	15223103	.	+	.	gene_name 98047490|usb1; gene_id MSTRG.4292; transcript_id NA; gene_biotype protein_coding; Info ORF type:complete (+),score=50.77,sp|Q9BQ65|USB1_HUMAN|27.660|1.64e-24; ref_name 98047490|usb1; class_code =; inherit_ref TRUE;
chr2	transdecoder	transcript	15218060	15223103	.	+	.	gene_name 98047490|usb1; gene_id MSTRG.4292; transcript_id MSTRG.4292.1; gene_biotype protein_coding; Info ORF type:complete (+),score=50.77,sp|Q9BQ65|USB1_HUMAN|27.660|1.64e-24; ref_name 98047490|usb1; class_code =; inherit_ref TRUE;
chr2	transdecoder	CDS	15218098	15218247	.	+	0	gene_name 98047490|usb1; gene_id MSTRG.4292; transcript_id MSTRG.4292.1;
chr2	transdecoder	CDS	15220921	15221120	.	+	0	gene_name 98047490|usb1; gene_id MSTRG.4292; transcript_id MSTRG.4292.1;
chr2	transdecoder	exon	15220921	15221120	.	+	.	gene_name 98047490|usb1; gene_id MSTRG.4292; transcript_id MSTRG.4292.1;
chr2	transdecoder	CDS	15221338	15221616	.	+	1	gene_name 98047490|usb1; gene_id MSTRG.4292; transcript_id MSTRG.4292.1;
chr2	transdecoder	exon	15221338	15221616	.	+	.	gene_name 98047490|usb1; gene_id MSTRG.4292; transcript_id MSTRG.4292.1;
chr2	transdecoder	CDS	15222020	15222365	.	+	1	gene_name 98047490|usb1; gene_id MSTRG.4292; transcript_id MSTRG.4292.1;
chr2	transdecoder	exon	15222020	15223103	.	+	.	gene_name 98047490|usb1; gene_id MSTRG.4292; transcript_id MSTRG.4292.1;
chr2	transdecoder	three_prime_utr	15222366	15223103	.	+	.	gene_name 98047490|usb1; gene_id MSTRG.4292; transcript_id MSTRG.4292.1;
chr2	transdecoder	five_prime_utr	15226516	15226550	.	+	.	gene_name 98047616|gpn2; gene_id MSTRG.4293; transcript_id MSTRG.4293.1;
chr2	transdecoder	exon	15226516	15226883	.	+	.	gene_name 98047616|gpn2; gene_id MSTRG.4293; transcript_id MSTRG.4293.1;
chr2	transdecoder	gene	15226516	15231854	.	+	.	gene_name 98047616|gpn2; gene_id MSTRG.4293; transcript_id NA; gene_biotype protein_coding; Info ORF type:complete (+),score=53.33,sp|Q9H9Y4|GPN2_HUMAN|48.736|9.76e-89; ref_name 98047616|gpn2; class_code =; inherit_ref TRUE;
chr2	transdecoder	transcript	15226516	15231854	.	+	.	gene_name 98047616|gpn2; gene_id MSTRG.4293; transcript_id MSTRG.4293.1; gene_biotype protein_coding; Info ORF type:complete (+),score=53.33,sp|Q9H9Y4|GPN2_HUMAN|48.736|9.76e-89; ref_name 98047616|gpn2; class_code =; inherit_ref TRUE;
chr2	transdecoder	CDS	15226551	15226883	.	+	0	gene_name 98047616|gpn2; gene_id MSTRG.4293; transcript_id MSTRG.4293.1;
chr2	transdecoder	CDS	15227511	15227708	.	+	0	gene_name 98047616|gpn2; gene_id MSTRG.4293; transcript_id MSTRG.4293.1;
chr2	transdecoder	exon	15227511	15227708	.	+	.	gene_name 98047616|gpn2; gene_id MSTRG.4293; transcript_id MSTRG.4293.1;
chr2	transdecoder	CDS	15228194	15228391	.	+	0	gene_name 98047616|gpn2; gene_id MSTRG.4293; transcript_id MSTRG.4293.1;
chr2	transdecoder	exon	15228194	15228391	.	+	.	gene_name 98047616|gpn2; gene_id MSTRG.4293; transcript_id MSTRG.4293.1;
chr2	transdecoder	CDS	15231470	15231676	.	+	0	gene_name 98047616|gpn2; gene_id MSTRG.4293; transcript_id MSTRG.4293.1;
chr2	transdecoder	exon	15231470	15231854	.	+	.	gene_name 98047616|gpn2; gene_id MSTRG.4293; transcript_id MSTRG.4293.1;
chr2	transdecoder	three_prime_utr	15231677	15231854	.	+	.	gene_name 98047616|gpn2; gene_id MSTRG.4293; transcript_id MSTRG.4293.1;
chr2	transdecoder	three_prime_utr	15238656	15238762	.	-	.	gene_name 98000134|unknown-6; gene_id MSTRG.4294; transcript_id MSTRG.4294.1;
chr2	transdecoder	exon	15238656	15239868	.	-	.	gene_name 98000134|unknown-6; gene_id MSTRG.4294; transcript_id MSTRG.4294.1;
chr2	transdecoder	gene	15238656	15249270	.	-	.	gene_name 98000134|unknown-6; gene_id MSTRG.4294; transcript_id NA; gene_biotype protein_coding; Info ORF type:complete (+),score=36.29; ref_name 98000134|unknown-6; class_code =; inherit_ref TRUE;
chr2	transdecoder	transcript	15238656	15249270	.	-	.	gene_name 98000134|unknown-6; gene_id MSTRG.4294; transcript_id MSTRG.4294.1; gene_biotype protein_coding; Info ORF type:complete (+),score=36.29; ref_name 98000134|unknown-6; class_code =; inherit_ref TRUE;
chr2	transdecoder	CDS	15238763	15239868	.	-	2	gene_name 98000134|unknown-6; gene_id MSTRG.4294; transcript_id MSTRG.4294.1;
chr2	transdecoder	CDS	15247038	15247059	.	-	0	gene_name 98000134|unknown-6; gene_id MSTRG.4294; transcript_id MSTRG.4294.1;
chr2	transdecoder	exon	15247038	15247123	.	-	.	gene_name 98000134|unknown-6; gene_id MSTRG.4294; transcript_id MSTRG.4294.1;
chr2	transdecoder	five_prime_utr	15247060	15247123	.	-	.	gene_name 98000134|unknown-6; gene_id MSTRG.4294; transcript_id MSTRG.4294.1;
chr2	transdecoder	exon	15249162	15249270	.	-	.	gene_name 98000134|unknown-6; gene_id MSTRG.4294; transcript_id MSTRG.4294.1;
chr2	transdecoder	five_prime_utr	15249162	15249270	.	-	.	gene_name 98000134|unknown-6; gene_id MSTRG.4294; transcript_id MSTRG.4294.1;
chr2	transdecoder	exon	15249223	15249297	.	+	.	gene_name 98018087|gbrr3; gene_id MSTRG.4295; transcript_id MSTRG.4295.1;
chr2	transdecoder	five_prime_utr	15249223	15249297	.	+	.	gene_name 98018087|gbrr3; gene_id MSTRG.4295; transcript_id MSTRG.4295.1;
chr2	transdecoder	gene	15249223	15340851	.	+	.	gene_name 98018087|gbrr3; gene_id MSTRG.4295; transcript_id NA; gene_biotype protein_coding; Info ORF type:complete (+),score=53.94,sp|A8MPY1|GBRR3_HUMAN|35.477|9.66e-90; ref_name 98018087|gbrr3; class_code j,=; inherit_ref TRUE;
chr2	transdecoder	transcript	15249223	15340851	.	+	.	gene_name 98018087|gbrr3; gene_id MSTRG.4295; transcript_id MSTRG.4295.1; gene_biotype protein_coding; Info ORF type:complete (+),score=53.94,sp|A8MPY1|GBRR3_HUMAN|35.477|9.66e-90; ref_name 98018087|gbrr3; class_code j,=; inherit_ref TRUE;
chr2	transdecoder	exon	15259124	15259243	.	+	.	gene_name 98018087|gbrr3; gene_id MSTRG.4295; transcript_id MSTRG.4295.2;
chr2	transdecoder	five_prime_utr	15259124	15259243	.	+	.	gene_name 98018087|gbrr3; gene_id MSTRG.4295; transcript_id MSTRG.4295.2;
chr2	transdecoder	transcript	15259124	15340851	.	+	.	gene_name 98018087|gbrr3; gene_id MSTRG.4295; transcript_id MSTRG.4295.2; gene_biotype protein_coding; Info ORF type:complete (+),score=53.94,sp|A8MPY1|GBRR3_HUMAN|35.477|9.66e-90; ref_name 98018087|gbrr3; class_code j,=; inherit_ref TRUE;
chr2	transdecoder	exon	15261710	15261917	.	+	.	gene_name 98018087|gbrr3; gene_id MSTRG.4295; transcript_id MSTRG.4295.3;
chr2	transdecoder	five_prime_utr	15261710	15261917	.	+	.	gene_name 98018087|gbrr3; gene_id MSTRG.4295; transcript_id MSTRG.4295.3;
chr2	transdecoder	transcript	15261710	15340851	.	+	.	gene_name 98018087|gbrr3; gene_id MSTRG.4295; transcript_id MSTRG.4295.3; gene_biotype protein_coding; Info ORF type:complete (+),score=53.94,sp|A8MPY1|GBRR3_HUMAN|35.477|9.66e-90; ref_name 98018087|gbrr3; class_code j,=; inherit_ref TRUE;
chr2	transdecoder	exon	15261827	15261917	.	+	.	gene_name 98018087|gbrr3; gene_id MSTRG.4295; transcript_id MSTRG.4295.4;
chr2	transdecoder	five_prime_utr	15261827	15261917	.	+	.	gene_name 98018087|gbrr3; gene_id MSTRG.4295; transcript_id MSTRG.4295.4;
chr2	transdecoder	transcript	15261827	15340851	.	+	.	gene_name 98018087|gbrr3; gene_id MSTRG.4295; transcript_id MSTRG.4295.4; gene_biotype protein_coding; Info ORF type:complete (+),score=53.94,sp|A8MPY1|GBRR3_HUMAN|35.477|9.66e-90; ref_name 98018087|gbrr3; class_code j,=; inherit_ref TRUE;
chr2	transdecoder	exon	15286966	15287042	.	+	.	gene_name 98018087|gbrr3; gene_id MSTRG.4295; transcript_id MSTRG.4295.5;
chr2	transdecoder	five_prime_utr	15286966	15287042	.	+	.	gene_name 98018087|gbrr3; gene_id MSTRG.4295; transcript_id MSTRG.4295.5;
chr2	transdecoder	transcript	15286966	15340851	.	+	.	gene_name 98018087|gbrr3; gene_id MSTRG.4295; transcript_id MSTRG.4295.5; gene_biotype protein_coding; Info ORF type:complete (+),score=53.94,sp|A8MPY1|GBRR3_HUMAN|35.477|9.66e-90; ref_name 98018087|gbrr3; class_code j,=; inherit_ref TRUE;
chr2	transdecoder	five_prime_utr	15289645	15289807	.	+	.	gene_name 98018087|gbrr3; gene_id MSTRG.4295; transcript_id MSTRG.4295.6;
chr2	transdecoder	exon	15289645	15289874	.	+	.	gene_name 98018087|gbrr3; gene_id MSTRG.4295; transcript_id MSTRG.4295.6;
chr2	transdecoder	transcript	15289645	15340851	.	+	.	gene_name 98018087|gbrr3; gene_id MSTRG.4295; transcript_id MSTRG.4295.6; gene_biotype protein_coding; Info ORF type:complete (+),score=53.94,sp|A8MPY1|GBRR3_HUMAN|35.477|9.66e-90; ref_name 98018087|gbrr3; class_code j,=; inherit_ref TRUE;
chr2	transdecoder	CDS	15289808	15289874	.	+	0	gene_name 98018087|gbrr3; gene_id MSTRG.4295; transcript_id MSTRG.4295.6;
chr2	transdecoder	exon	15291015	15291189	.	+	.	gene_name 98018087|gbrr3; gene_id MSTRG.4295; transcript_id MSTRG.4295.7;
chr2	transdecoder	five_prime_utr	15291015	15291189	.	+	.	gene_name 98018087|gbrr3; gene_id MSTRG.4295; transcript_id MSTRG.4295.7;
chr2	transdecoder	transcript	15291015	15340408	.	+	.	gene_name 98018087|gbrr3; gene_id MSTRG.4295; transcript_id MSTRG.4295.7; gene_biotype protein_coding; Info ORF type:complete (+),score=53.94,sp|A8MPY1|GBRR3_HUMAN|35.477|9.66e-90; ref_name 98018087|gbrr3; class_code j,=; inherit_ref TRUE;
chr2	transdecoder	five_prime_utr	15292203	15292207	.	+	.	gene_name 98018087|gbrr3; gene_id MSTRG.4295; transcript_id MSTRG.4295.1;
chr2	transdecoder	five_prime_utr	15292203	15292207	.	+	.	gene_name 98018087|gbrr3; gene_id MSTRG.4295; transcript_id MSTRG.4295.2;
chr2	transdecoder	five_prime_utr	15292203	15292207	.	+	.	gene_name 98018087|gbrr3; gene_id MSTRG.4295; transcript_id MSTRG.4295.3;
chr2	transdecoder	five_prime_utr	15292203	15292207	.	+	.	gene_name 98018087|gbrr3; gene_id MSTRG.4295; transcript_id MSTRG.4295.5;
chr2	transdecoder	five_prime_utr	15292203	15292207	.	+	.	gene_name 98018087|gbrr3; gene_id MSTRG.4295; transcript_id MSTRG.4295.7;
chr2	transdecoder	five_prime_utr	15292203	15292253	.	+	.	gene_name 98018087|gbrr3; gene_id MSTRG.4295; transcript_id MSTRG.4295.4;
chr2	transdecoder	CDS	15292203	15292281	.	+	2	gene_name 98018087|gbrr3; gene_id MSTRG.4295; transcript_id MSTRG.4295.6;
chr2	transdecoder	exon	15292203	15292281	.	+	.	gene_name 98018087|gbrr3; gene_id MSTRG.4295; transcript_id MSTRG.4295.1;
chr2	transdecoder	exon	15292203	15292281	.	+	.	gene_name 98018087|gbrr3; gene_id MSTRG.4295; transcript_id MSTRG.4295.2;
chr2	transdecoder	exon	15292203	15292281	.	+	.	gene_name 98018087|gbrr3; gene_id MSTRG.4295; transcript_id MSTRG.4295.3;
chr2	transdecoder	exon	15292203	15292281	.	+	.	gene_name 98018087|gbrr3; gene_id MSTRG.4295; transcript_id MSTRG.4295.5;
chr2	transdecoder	exon	15292203	15292281	.	+	.	gene_name 98018087|gbrr3; gene_id MSTRG.4295; transcript_id MSTRG.4295.6;
chr2	transdecoder	exon	15292203	15292281	.	+	.	gene_name 98018087|gbrr3; gene_id MSTRG.4295; transcript_id MSTRG.4295.7;
chr2	transdecoder	exon	15292203	15292285	.	+	.	gene_name 98018087|gbrr3; gene_id MSTRG.4295; transcript_id MSTRG.4295.4;
chr2	transdecoder	CDS	15292208	15292281	.	+	0	gene_name 98018087|gbrr3; gene_id MSTRG.4295; transcript_id MSTRG.4295.1;
chr2	transdecoder	CDS	15292208	15292281	.	+	0	gene_name 98018087|gbrr3; gene_id MSTRG.4295; transcript_id MSTRG.4295.2;
chr2	transdecoder	CDS	15292208	15292281	.	+	0	gene_name 98018087|gbrr3; gene_id MSTRG.4295; transcript_id MSTRG.4295.3;
chr2	transdecoder	CDS	15292208	15292281	.	+	0	gene_name 98018087|gbrr3; gene_id MSTRG.4295; transcript_id MSTRG.4295.5;
chr2	transdecoder	CDS	15292208	15292281	.	+	0	gene_name 98018087|gbrr3; gene_id MSTRG.4295; transcript_id MSTRG.4295.7;
chr2	transdecoder	CDS	15292254	15292285	.	+	0	gene_name 98018087|gbrr3; gene_id MSTRG.4295; transcript_id MSTRG.4295.4;
chr2	transdecoder	CDS	15314339	15314407	.	+	1	gene_name 98018087|gbrr3; gene_id MSTRG.4295; transcript_id MSTRG.4295.1;
chr2	transdecoder	CDS	15314339	15314407	.	+	1	gene_name 98018087|gbrr3; gene_id MSTRG.4295; transcript_id MSTRG.4295.2;
chr2	transdecoder	CDS	15314339	15314407	.	+	1	gene_name 98018087|gbrr3; gene_id MSTRG.4295; transcript_id MSTRG.4295.3;
chr2	transdecoder	CDS	15314339	15314407	.	+	1	gene_name 98018087|gbrr3; gene_id MSTRG.4295; transcript_id MSTRG.4295.4;
chr2	transdecoder	CDS	15314339	15314407	.	+	1	gene_name 98018087|gbrr3; gene_id MSTRG.4295; transcript_id MSTRG.4295.5;
chr2	transdecoder	CDS	15314339	15314407	.	+	1	gene_name 98018087|gbrr3; gene_id MSTRG.4295; transcript_id MSTRG.4295.6;
chr2	transdecoder	CDS	15314339	15314407	.	+	1	gene_name 98018087|gbrr3; gene_id MSTRG.4295; transcript_id MSTRG.4295.7;
chr2	transdecoder	exon	15314339	15314407	.	+	.	gene_name 98018087|gbrr3; gene_id MSTRG.4295; transcript_id MSTRG.4295.1;
chr2	transdecoder	exon	15314339	15314407	.	+	.	gene_name 98018087|gbrr3; gene_id MSTRG.4295; transcript_id MSTRG.4295.2;
chr2	transdecoder	exon	15314339	15314407	.	+	.	gene_name 98018087|gbrr3; gene_id MSTRG.4295; transcript_id MSTRG.4295.3;
chr2	transdecoder	exon	15314339	15314407	.	+	.	gene_name 98018087|gbrr3; gene_id MSTRG.4295; transcript_id MSTRG.4295.4;
chr2	transdecoder	exon	15314339	15314407	.	+	.	gene_name 98018087|gbrr3; gene_id MSTRG.4295; transcript_id MSTRG.4295.5;
chr2	transdecoder	exon	15314339	15314407	.	+	.	gene_name 98018087|gbrr3; gene_id MSTRG.4295; transcript_id MSTRG.4295.6;
chr2	transdecoder	exon	15314339	15314407	.	+	.	gene_name 98018087|gbrr3; gene_id MSTRG.4295; transcript_id MSTRG.4295.7;
chr2	transdecoder	CDS	15314508	15314578	.	+	1	gene_name 98018087|gbrr3; gene_id MSTRG.4295; transcript_id MSTRG.4295.1;
chr2	transdecoder	CDS	15314508	15314578	.	+	1	gene_name 98018087|gbrr3; gene_id MSTRG.4295; transcript_id MSTRG.4295.2;
chr2	transdecoder	CDS	15314508	15314578	.	+	1	gene_name 98018087|gbrr3; gene_id MSTRG.4295; transcript_id MSTRG.4295.3;
chr2	transdecoder	CDS	15314508	15314578	.	+	1	gene_name 98018087|gbrr3; gene_id MSTRG.4295; transcript_id MSTRG.4295.4;
chr2	transdecoder	CDS	15314508	15314578	.	+	1	gene_name 98018087|gbrr3; gene_id MSTRG.4295; transcript_id MSTRG.4295.5;
chr2	transdecoder	CDS	15314508	15314578	.	+	1	gene_name 98018087|gbrr3; gene_id MSTRG.4295; transcript_id MSTRG.4295.6;
chr2	transdecoder	CDS	15314508	15314578	.	+	1	gene_name 98018087|gbrr3; gene_id MSTRG.4295; transcript_id MSTRG.4295.7;
chr2	transdecoder	exon	15314508	15314578	.	+	.	gene_name 98018087|gbrr3; gene_id MSTRG.4295; transcript_id MSTRG.4295.1;
chr2	transdecoder	exon	15314508	15314578	.	+	.	gene_name 98018087|gbrr3; gene_id MSTRG.4295; transcript_id MSTRG.4295.2;
chr2	transdecoder	exon	15314508	15314578	.	+	.	gene_name 98018087|gbrr3; gene_id MSTRG.4295; transcript_id MSTRG.4295.3;
chr2	transdecoder	exon	15314508	15314578	.	+	.	gene_name 98018087|gbrr3; gene_id MSTRG.4295; transcript_id MSTRG.4295.4;
chr2	transdecoder	exon	15314508	15314578	.	+	.	gene_name 98018087|gbrr3; gene_id MSTRG.4295; transcript_id MSTRG.4295.5;
chr2	transdecoder	exon	15314508	15314578	.	+	.	gene_name 98018087|gbrr3; gene_id MSTRG.4295; transcript_id MSTRG.4295.6;
chr2	transdecoder	exon	15314508	15314578	.	+	.	gene_name 98018087|gbrr3; gene_id MSTRG.4295; transcript_id MSTRG.4295.7;
chr2	transdecoder	CDS	15329817	15329887	.	+	2	gene_name 98018087|gbrr3; gene_id MSTRG.4295; transcript_id MSTRG.4295.1;
chr2	transdecoder	CDS	15329817	15329887	.	+	2	gene_name 98018087|gbrr3; gene_id MSTRG.4295; transcript_id MSTRG.4295.2;
chr2	transdecoder	CDS	15329817	15329887	.	+	2	gene_name 98018087|gbrr3; gene_id MSTRG.4295; transcript_id MSTRG.4295.3;
chr2	transdecoder	CDS	15329817	15329887	.	+	2	gene_name 98018087|gbrr3; gene_id MSTRG.4295; transcript_id MSTRG.4295.4;
chr2	transdecoder	CDS	15329817	15329887	.	+	2	gene_name 98018087|gbrr3; gene_id MSTRG.4295; transcript_id MSTRG.4295.5;
chr2	transdecoder	CDS	15329817	15329887	.	+	2	gene_name 98018087|gbrr3; gene_id MSTRG.4295; transcript_id MSTRG.4295.6;
chr2	transdecoder	CDS	15329817	15329887	.	+	2	gene_name 98018087|gbrr3; gene_id MSTRG.4295; transcript_id MSTRG.4295.7;
chr2	transdecoder	exon	15329817	15329887	.	+	.	gene_name 98018087|gbrr3; gene_id MSTRG.4295; transcript_id MSTRG.4295.1;
chr2	transdecoder	exon	15329817	15329887	.	+	.	gene_name 98018087|gbrr3; gene_id MSTRG.4295; transcript_id MSTRG.4295.2;
chr2	transdecoder	exon	15329817	15329887	.	+	.	gene_name 98018087|gbrr3; gene_id MSTRG.4295; transcript_id MSTRG.4295.3;
chr2	transdecoder	exon	15329817	15329887	.	+	.	gene_name 98018087|gbrr3; gene_id MSTRG.4295; transcript_id MSTRG.4295.4;
chr2	transdecoder	exon	15329817	15329887	.	+	.	gene_name 98018087|gbrr3; gene_id MSTRG.4295; transcript_id MSTRG.4295.5;
chr2	transdecoder	exon	15329817	15329887	.	+	.	gene_name 98018087|gbrr3; gene_id MSTRG.4295; transcript_id MSTRG.4295.6;
chr2	transdecoder	exon	15329817	15329887	.	+	.	gene_name 98018087|gbrr3; gene_id MSTRG.4295; transcript_id MSTRG.4295.7;
chr2	transdecoder	CDS	15332407	15332627	.	+	0	gene_name 98018087|gbrr3; gene_id MSTRG.4295; transcript_id MSTRG.4295.1;
chr2	transdecoder	CDS	15332407	15332627	.	+	0	gene_name 98018087|gbrr3; gene_id MSTRG.4295; transcript_id MSTRG.4295.2;
chr2	transdecoder	CDS	15332407	15332627	.	+	0	gene_name 98018087|gbrr3; gene_id MSTRG.4295; transcript_id MSTRG.4295.3;
chr2	transdecoder	CDS	15332407	15332627	.	+	0	gene_name 98018087|gbrr3; gene_id MSTRG.4295; transcript_id MSTRG.4295.4;
chr2	transdecoder	CDS	15332407	15332627	.	+	0	gene_name 98018087|gbrr3; gene_id MSTRG.4295; transcript_id MSTRG.4295.5;
chr2	transdecoder	CDS	15332407	15332627	.	+	0	gene_name 98018087|gbrr3; gene_id MSTRG.4295; transcript_id MSTRG.4295.6;
chr2	transdecoder	CDS	15332407	15332627	.	+	0	gene_name 98018087|gbrr3; gene_id MSTRG.4295; transcript_id MSTRG.4295.7;
chr2	transdecoder	exon	15332407	15332627	.	+	.	gene_name 98018087|gbrr3; gene_id MSTRG.4295; transcript_id MSTRG.4295.1;
chr2	transdecoder	exon	15332407	15332627	.	+	.	gene_name 98018087|gbrr3; gene_id MSTRG.4295; transcript_id MSTRG.4295.2;
chr2	transdecoder	exon	15332407	15332627	.	+	.	gene_name 98018087|gbrr3; gene_id MSTRG.4295; transcript_id MSTRG.4295.3;
chr2	transdecoder	exon	15332407	15332627	.	+	.	gene_name 98018087|gbrr3; gene_id MSTRG.4295; transcript_id MSTRG.4295.4;
chr2	transdecoder	exon	15332407	15332627	.	+	.	gene_name 98018087|gbrr3; gene_id MSTRG.4295; transcript_id MSTRG.4295.5;
chr2	transdecoder	exon	15332407	15332627	.	+	.	gene_name 98018087|gbrr3; gene_id MSTRG.4295; transcript_id MSTRG.4295.6;
chr2	transdecoder	exon	15332407	15332627	.	+	.	gene_name 98018087|gbrr3; gene_id MSTRG.4295; transcript_id MSTRG.4295.7;
chr2	transdecoder	CDS	15333197	15333279	.	+	1	gene_name 98018087|gbrr3; gene_id MSTRG.4295; transcript_id MSTRG.4295.1;
chr2	transdecoder	CDS	15333197	15333279	.	+	1	gene_name 98018087|gbrr3; gene_id MSTRG.4295; transcript_id MSTRG.4295.2;
chr2	transdecoder	CDS	15333197	15333279	.	+	1	gene_name 98018087|gbrr3; gene_id MSTRG.4295; transcript_id MSTRG.4295.3;
chr2	transdecoder	CDS	15333197	15333279	.	+	1	gene_name 98018087|gbrr3; gene_id MSTRG.4295; transcript_id MSTRG.4295.4;
chr2	transdecoder	CDS	15333197	15333279	.	+	1	gene_name 98018087|gbrr3; gene_id MSTRG.4295; transcript_id MSTRG.4295.5;
chr2	transdecoder	CDS	15333197	15333279	.	+	1	gene_name 98018087|gbrr3; gene_id MSTRG.4295; transcript_id MSTRG.4295.6;
chr2	transdecoder	CDS	15333197	15333279	.	+	1	gene_name 98018087|gbrr3; gene_id MSTRG.4295; transcript_id MSTRG.4295.7;
chr2	transdecoder	exon	15333197	15333279	.	+	.	gene_name 98018087|gbrr3; gene_id MSTRG.4295; transcript_id MSTRG.4295.1;
chr2	transdecoder	exon	15333197	15333279	.	+	.	gene_name 98018087|gbrr3; gene_id MSTRG.4295; transcript_id MSTRG.4295.2;
chr2	transdecoder	exon	15333197	15333279	.	+	.	gene_name 98018087|gbrr3; gene_id MSTRG.4295; transcript_id MSTRG.4295.3;
chr2	transdecoder	exon	15333197	15333279	.	+	.	gene_name 98018087|gbrr3; gene_id MSTRG.4295; transcript_id MSTRG.4295.4;
chr2	transdecoder	exon	15333197	15333279	.	+	.	gene_name 98018087|gbrr3; gene_id MSTRG.4295; transcript_id MSTRG.4295.5;
chr2	transdecoder	exon	15333197	15333279	.	+	.	gene_name 98018087|gbrr3; gene_id MSTRG.4295; transcript_id MSTRG.4295.6;
chr2	transdecoder	exon	15333197	15333279	.	+	.	gene_name 98018087|gbrr3; gene_id MSTRG.4295; transcript_id MSTRG.4295.7;
chr2	transdecoder	CDS	15334157	15334291	.	+	2	gene_name 98018087|gbrr3; gene_id MSTRG.4295; transcript_id MSTRG.4295.1;
chr2	transdecoder	CDS	15334157	15334291	.	+	2	gene_name 98018087|gbrr3; gene_id MSTRG.4295; transcript_id MSTRG.4295.2;
chr2	transdecoder	CDS	15334157	15334291	.	+	2	gene_name 98018087|gbrr3; gene_id MSTRG.4295; transcript_id MSTRG.4295.3;
chr2	transdecoder	CDS	15334157	15334291	.	+	2	gene_name 98018087|gbrr3; gene_id MSTRG.4295; transcript_id MSTRG.4295.4;
chr2	transdecoder	CDS	15334157	15334291	.	+	2	gene_name 98018087|gbrr3; gene_id MSTRG.4295; transcript_id MSTRG.4295.5;
chr2	transdecoder	CDS	15334157	15334291	.	+	2	gene_name 98018087|gbrr3; gene_id MSTRG.4295; transcript_id MSTRG.4295.6;
chr2	transdecoder	CDS	15334157	15334291	.	+	2	gene_name 98018087|gbrr3; gene_id MSTRG.4295; transcript_id MSTRG.4295.7;
chr2	transdecoder	exon	15334157	15334291	.	+	.	gene_name 98018087|gbrr3; gene_id MSTRG.4295; transcript_id MSTRG.4295.1;
chr2	transdecoder	exon	15334157	15334291	.	+	.	gene_name 98018087|gbrr3; gene_id MSTRG.4295; transcript_id MSTRG.4295.2;
chr2	transdecoder	exon	15334157	15334291	.	+	.	gene_name 98018087|gbrr3; gene_id MSTRG.4295; transcript_id MSTRG.4295.3;
chr2	transdecoder	exon	15334157	15334291	.	+	.	gene_name 98018087|gbrr3; gene_id MSTRG.4295; transcript_id MSTRG.4295.4;
chr2	transdecoder	exon	15334157	15334291	.	+	.	gene_name 98018087|gbrr3; gene_id MSTRG.4295; transcript_id MSTRG.4295.5;
chr2	transdecoder	exon	15334157	15334291	.	+	.	gene_name 98018087|gbrr3; gene_id MSTRG.4295; transcript_id MSTRG.4295.6;
chr2	transdecoder	exon	15334157	15334291	.	+	.	gene_name 98018087|gbrr3; gene_id MSTRG.4295; transcript_id MSTRG.4295.7;
chr2	transdecoder	CDS	15336854	15337176	.	+	2	gene_name 98018087|gbrr3; gene_id MSTRG.4295; transcript_id MSTRG.4295.1;
chr2	transdecoder	CDS	15336854	15337176	.	+	2	gene_name 98018087|gbrr3; gene_id MSTRG.4295; transcript_id MSTRG.4295.2;
chr2	transdecoder	CDS	15336854	15337176	.	+	2	gene_name 98018087|gbrr3; gene_id MSTRG.4295; transcript_id MSTRG.4295.3;
chr2	transdecoder	CDS	15336854	15337176	.	+	2	gene_name 98018087|gbrr3; gene_id MSTRG.4295; transcript_id MSTRG.4295.4;
chr2	transdecoder	CDS	15336854	15337176	.	+	2	gene_name 98018087|gbrr3; gene_id MSTRG.4295; transcript_id MSTRG.4295.5;
chr2	transdecoder	CDS	15336854	15337176	.	+	2	gene_name 98018087|gbrr3; gene_id MSTRG.4295; transcript_id MSTRG.4295.6;
chr2	transdecoder	CDS	15336854	15337176	.	+	2	gene_name 98018087|gbrr3; gene_id MSTRG.4295; transcript_id MSTRG.4295.7;
chr2	transdecoder	exon	15336854	15337176	.	+	.	gene_name 98018087|gbrr3; gene_id MSTRG.4295; transcript_id MSTRG.4295.1;
chr2	transdecoder	exon	15336854	15337176	.	+	.	gene_name 98018087|gbrr3; gene_id MSTRG.4295; transcript_id MSTRG.4295.2;
chr2	transdecoder	exon	15336854	15337176	.	+	.	gene_name 98018087|gbrr3; gene_id MSTRG.4295; transcript_id MSTRG.4295.3;
chr2	transdecoder	exon	15336854	15337176	.	+	.	gene_name 98018087|gbrr3; gene_id MSTRG.4295; transcript_id MSTRG.4295.4;
chr2	transdecoder	exon	15336854	15337176	.	+	.	gene_name 98018087|gbrr3; gene_id MSTRG.4295; transcript_id MSTRG.4295.5;
chr2	transdecoder	exon	15336854	15337176	.	+	.	gene_name 98018087|gbrr3; gene_id MSTRG.4295; transcript_id MSTRG.4295.6;
chr2	transdecoder	exon	15336854	15337176	.	+	.	gene_name 98018087|gbrr3; gene_id MSTRG.4295; transcript_id MSTRG.4295.7;
chr2	transdecoder	CDS	15339705	15340067	.	+	0	gene_name 98018087|gbrr3; gene_id MSTRG.4295; transcript_id MSTRG.4295.1;
chr2	transdecoder	CDS	15339705	15340067	.	+	0	gene_name 98018087|gbrr3; gene_id MSTRG.4295; transcript_id MSTRG.4295.2;
chr2	transdecoder	CDS	15339705	15340067	.	+	0	gene_name 98018087|gbrr3; gene_id MSTRG.4295; transcript_id MSTRG.4295.3;
chr2	transdecoder	CDS	15339705	15340067	.	+	0	gene_name 98018087|gbrr3; gene_id MSTRG.4295; transcript_id MSTRG.4295.4;
chr2	transdecoder	CDS	15339705	15340067	.	+	0	gene_name 98018087|gbrr3; gene_id MSTRG.4295; transcript_id MSTRG.4295.5;
chr2	transdecoder	CDS	15339705	15340067	.	+	0	gene_name 98018087|gbrr3; gene_id MSTRG.4295; transcript_id MSTRG.4295.6;
chr2	transdecoder	CDS	15339705	15340067	.	+	0	gene_name 98018087|gbrr3; gene_id MSTRG.4295; transcript_id MSTRG.4295.7;
chr2	transdecoder	exon	15339705	15340096	.	+	.	gene_name 98018087|gbrr3; gene_id MSTRG.4295; transcript_id MSTRG.4295.1;
chr2	transdecoder	exon	15339705	15340096	.	+	.	gene_name 98018087|gbrr3; gene_id MSTRG.4295; transcript_id MSTRG.4295.2;
chr2	transdecoder	exon	15339705	15340096	.	+	.	gene_name 98018087|gbrr3; gene_id MSTRG.4295; transcript_id MSTRG.4295.3;
chr2	transdecoder	exon	15339705	15340096	.	+	.	gene_name 98018087|gbrr3; gene_id MSTRG.4295; transcript_id MSTRG.4295.4;
chr2	transdecoder	exon	15339705	15340096	.	+	.	gene_name 98018087|gbrr3; gene_id MSTRG.4295; transcript_id MSTRG.4295.5;
chr2	transdecoder	exon	15339705	15340096	.	+	.	gene_name 98018087|gbrr3; gene_id MSTRG.4295; transcript_id MSTRG.4295.6;
chr2	transdecoder	exon	15339705	15340408	.	+	.	gene_name 98018087|gbrr3; gene_id MSTRG.4295; transcript_id MSTRG.4295.7;
chr2	transdecoder	three_prime_utr	15340068	15340096	.	+	.	gene_name 98018087|gbrr3; gene_id MSTRG.4295; transcript_id MSTRG.4295.1;
chr2	transdecoder	three_prime_utr	15340068	15340096	.	+	.	gene_name 98018087|gbrr3; gene_id MSTRG.4295; transcript_id MSTRG.4295.2;
chr2	transdecoder	three_prime_utr	15340068	15340096	.	+	.	gene_name 98018087|gbrr3; gene_id MSTRG.4295; transcript_id MSTRG.4295.3;
chr2	transdecoder	three_prime_utr	15340068	15340096	.	+	.	gene_name 98018087|gbrr3; gene_id MSTRG.4295; transcript_id MSTRG.4295.4;
chr2	transdecoder	three_prime_utr	15340068	15340096	.	+	.	gene_name 98018087|gbrr3; gene_id MSTRG.4295; transcript_id MSTRG.4295.5;
chr2	transdecoder	three_prime_utr	15340068	15340096	.	+	.	gene_name 98018087|gbrr3; gene_id MSTRG.4295; transcript_id MSTRG.4295.6;
chr2	transdecoder	three_prime_utr	15340068	15340408	.	+	.	gene_name 98018087|gbrr3; gene_id MSTRG.4295; transcript_id MSTRG.4295.7;
chr2	transdecoder	exon	15340760	15340851	.	+	.	gene_name 98018087|gbrr3; gene_id MSTRG.4295; transcript_id MSTRG.4295.1;
chr2	transdecoder	exon	15340760	15340851	.	+	.	gene_name 98018087|gbrr3; gene_id MSTRG.4295; transcript_id MSTRG.4295.2;
chr2	transdecoder	exon	15340760	15340851	.	+	.	gene_name 98018087|gbrr3; gene_id MSTRG.4295; transcript_id MSTRG.4295.3;
chr2	transdecoder	exon	15340760	15340851	.	+	.	gene_name 98018087|gbrr3; gene_id MSTRG.4295; transcript_id MSTRG.4295.4;
chr2	transdecoder	exon	15340760	15340851	.	+	.	gene_name 98018087|gbrr3; gene_id MSTRG.4295; transcript_id MSTRG.4295.5;
chr2	transdecoder	exon	15340760	15340851	.	+	.	gene_name 98018087|gbrr3; gene_id MSTRG.4295; transcript_id MSTRG.4295.6;
chr2	transdecoder	three_prime_utr	15340760	15340851	.	+	.	gene_name 98018087|gbrr3; gene_id MSTRG.4295; transcript_id MSTRG.4295.1;
chr2	transdecoder	three_prime_utr	15340760	15340851	.	+	.	gene_name 98018087|gbrr3; gene_id MSTRG.4295; transcript_id MSTRG.4295.2;
chr2	transdecoder	three_prime_utr	15340760	15340851	.	+	.	gene_name 98018087|gbrr3; gene_id MSTRG.4295; transcript_id MSTRG.4295.3;
chr2	transdecoder	three_prime_utr	15340760	15340851	.	+	.	gene_name 98018087|gbrr3; gene_id MSTRG.4295; transcript_id MSTRG.4295.4;
chr2	transdecoder	three_prime_utr	15340760	15340851	.	+	.	gene_name 98018087|gbrr3; gene_id MSTRG.4295; transcript_id MSTRG.4295.5;
chr2	transdecoder	three_prime_utr	15340760	15340851	.	+	.	gene_name 98018087|gbrr3; gene_id MSTRG.4295; transcript_id MSTRG.4295.6;
chr2	transdecoder	five_prime_utr	15378255	15378338	.	+	.	gene_name 98202828|pgap4-3; gene_id MSTRG.4296; transcript_id MSTRG.4296.1;
chr2	transdecoder	five_prime_utr	15378255	15378338	.	+	.	gene_name 98202828|pgap4-3; gene_id MSTRG.4296; transcript_id MSTRG.4296.2;
chr2	transdecoder	exon	15378255	15378411	.	+	.	gene_name 98202828|pgap4-3; gene_id MSTRG.4296; transcript_id MSTRG.4296.1;
chr2	transdecoder	exon	15378255	15378411	.	+	.	gene_name 98202828|pgap4-3; gene_id MSTRG.4296; transcript_id MSTRG.4296.2;
chr2	transdecoder	transcript	15378255	15452783	.	+	.	gene_name 98202828|pgap4-3; gene_id MSTRG.4296; transcript_id MSTRG.4296.2; gene_biotype protein_coding; Info ORF type:complete (+),score=11.24; ref_name 98202828|pgap4-3; class_code =,j,i,y,u; inherit_ref TRUE;
chr2	transdecoder	gene	15378255	15478182	.	+	.	gene_name 98202828|pgap4-3; gene_id MSTRG.4296; transcript_id NA; gene_biotype protein_coding; Info ORF type:complete (+),score=11.24; ref_name 98202828|pgap4-3; class_code =,j,i,y,u; inherit_ref TRUE;
chr2	transdecoder	transcript	15378255	15478182	.	+	.	gene_name 98202828|pgap4-3; gene_id MSTRG.4296; transcript_id MSTRG.4296.1; gene_biotype protein_coding; Info ORF type:complete (+),score=11.24; ref_name 98202828|pgap4-3; class_code =,j,i,y,u; inherit_ref TRUE;
chr2	transdecoder	CDS	15378339	15378411	.	+	0	gene_name 98202828|pgap4-3; gene_id MSTRG.4296; transcript_id MSTRG.4296.1;
chr2	transdecoder	CDS	15378339	15378411	.	+	0	gene_name 98202828|pgap4-3; gene_id MSTRG.4296; transcript_id MSTRG.4296.2;
chr2	transdecoder	exon	15396093	15396172	.	+	.	gene_name 98202828|pgap4-3; gene_id MSTRG.4296; transcript_id MSTRG.4296.3;
chr2	transdecoder	five_prime_utr	15396093	15396172	.	+	.	gene_name 98202828|pgap4-3; gene_id MSTRG.4296; transcript_id MSTRG.4296.3;
chr2	transdecoder	transcript	15396093	15452783	.	+	.	gene_name 98202828|pgap4-3; gene_id MSTRG.4296; transcript_id MSTRG.4296.3; gene_biotype protein_coding; Info ORF type:complete (+),score=11.24; ref_name 98202828|pgap4-3; class_code =,j,i,y,u; inherit_ref TRUE;
chr2	transdecoder	five_prime_utr	15396107	15396108	.	+	.	gene_name 98202828|pgap4-3; gene_id MSTRG.4296; transcript_id MSTRG.4296.4;
chr2	transdecoder	exon	15396107	15396172	.	+	.	gene_name 98202828|pgap4-3; gene_id MSTRG.4296; transcript_id MSTRG.4296.4;
chr2	transdecoder	transcript	15396107	15478182	.	+	.	gene_name 98202828|pgap4-3; gene_id MSTRG.4296; transcript_id MSTRG.4296.4; gene_biotype protein_coding; Info ORF type:complete (+),score=11.24; ref_name 98202828|pgap4-3; class_code =,j,i,y,u; inherit_ref TRUE;
chr2	transdecoder	CDS	15396109	15396172	.	+	0	gene_name 98202828|pgap4-3; gene_id MSTRG.4296; transcript_id MSTRG.4296.4;
chr2	StringTie	exon	15406363	15406673	.	-	.	gene_name 98302195|unknown-14408; gene_id MSTRG.4297; transcript_id MSTRG.4297.1;
chr2	StringTie	transcript	15406363	15406673	.	-	.	gene_name 98302195|unknown-14408; gene_id MSTRG.4297; transcript_id MSTRG.4297.1; gene_biotype non-coding; Info NA; ref_name 98028212|pgap4; class_code i; inherit_ref FALSE;
chr2	transdecoder	exon	15422424	15422513	.	+	.	gene_name 98202828|pgap4-3; gene_id MSTRG.4296; transcript_id MSTRG.4296.6;
chr2	transdecoder	five_prime_utr	15422424	15422513	.	+	.	gene_name 98202828|pgap4-3; gene_id MSTRG.4296; transcript_id MSTRG.4296.6;
chr2	StringTie	exon	15422424	15422686	.	+	.	gene_name 98202828|pgap4-3; gene_id MSTRG.4296; transcript_id MSTRG.4296.5;
chr2	StringTie	transcript	15422424	15437141	.	+	.	gene_name 98202828|pgap4-3; gene_id MSTRG.4296; transcript_id MSTRG.4296.5; gene_biotype non-coding; Info NA; ref_name 98202828|pgap4-3; class_code =,j,i,y,u; inherit_ref TRUE;
chr2	transdecoder	transcript	15422424	15452783	.	+	.	gene_name 98202828|pgap4-3; gene_id MSTRG.4296; transcript_id MSTRG.4296.6; gene_biotype protein_coding; Info ORF type:complete (+),score=11.24; ref_name 98202828|pgap4-3; class_code =,j,i,y,u; inherit_ref TRUE;
chr2	transdecoder	five_prime_utr	15422428	15422676	.	+	.	gene_name 98202828|pgap4-3; gene_id MSTRG.4296; transcript_id MSTRG.4296.7;
chr2	transdecoder	exon	15422428	15422686	.	+	.	gene_name 98202828|pgap4-3; gene_id MSTRG.4296; transcript_id MSTRG.4296.7;
chr2	transdecoder	transcript	15422428	15478182	.	+	.	gene_name 98202828|pgap4-3; gene_id MSTRG.4296; transcript_id MSTRG.4296.7; gene_biotype protein_coding; Info ORF type:complete (+),score=11.24; ref_name 98202828|pgap4-3; class_code =,j,i,y,u; inherit_ref TRUE;
chr2	transdecoder	five_prime_utr	15422595	15422676	.	+	.	gene_name 98202828|pgap4-3; gene_id MSTRG.4296; transcript_id MSTRG.4296.8;
chr2	transdecoder	exon	15422595	15422686	.	+	.	gene_name 98202828|pgap4-3; gene_id MSTRG.4296; transcript_id MSTRG.4296.8;
chr2	transdecoder	transcript	15422595	15452783	.	+	.	gene_name 98202828|pgap4-3; gene_id MSTRG.4296; transcript_id MSTRG.4296.8; gene_biotype protein_coding; Info ORF type:complete (+),score=11.24; ref_name 98202828|pgap4-3; class_code =,j,i,y,u; inherit_ref TRUE;
chr2	transdecoder	CDS	15422677	15422686	.	+	0	gene_name 98202828|pgap4-3; gene_id MSTRG.4296; transcript_id MSTRG.4296.7;
chr2	transdecoder	CDS	15422677	15422686	.	+	0	gene_name 98202828|pgap4-3; gene_id MSTRG.4296; transcript_id MSTRG.4296.8;
chr2	StringTie	exon	15436997	15437141	.	+	.	gene_name 98202828|pgap4-3; gene_id MSTRG.4296; transcript_id MSTRG.4296.5;
chr2	transdecoder	five_prime_utr	15451539	15451621	.	+	.	gene_name 98202828|pgap4-3; gene_id MSTRG.4296; transcript_id MSTRG.4296.3;
chr2	transdecoder	five_prime_utr	15451539	15451621	.	+	.	gene_name 98202828|pgap4-3; gene_id MSTRG.4296; transcript_id MSTRG.4296.6;
chr2	transdecoder	CDS	15451539	15452728	.	+	2	gene_name 98202828|pgap4-3; gene_id MSTRG.4296; transcript_id MSTRG.4296.2;
chr2	transdecoder	CDS	15451539	15452728	.	+	2	gene_name 98202828|pgap4-3; gene_id MSTRG.4296; transcript_id MSTRG.4296.8;
chr2	transdecoder	exon	15451539	15452783	.	+	.	gene_name 98202828|pgap4-3; gene_id MSTRG.4296; transcript_id MSTRG.4296.2;
chr2	transdecoder	exon	15451539	15452783	.	+	.	gene_name 98202828|pgap4-3; gene_id MSTRG.4296; transcript_id MSTRG.4296.3;
chr2	transdecoder	exon	15451539	15452783	.	+	.	gene_name 98202828|pgap4-3; gene_id MSTRG.4296; transcript_id MSTRG.4296.6;
chr2	transdecoder	exon	15451539	15452783	.	+	.	gene_name 98202828|pgap4-3; gene_id MSTRG.4296; transcript_id MSTRG.4296.8;
chr2	transdecoder	CDS	15451622	15452728	.	+	0	gene_name 98202828|pgap4-3; gene_id MSTRG.4296; transcript_id MSTRG.4296.3;
chr2	transdecoder	CDS	15451622	15452728	.	+	0	gene_name 98202828|pgap4-3; gene_id MSTRG.4296; transcript_id MSTRG.4296.6;
chr2	transdecoder	three_prime_utr	15452729	15452783	.	+	.	gene_name 98202828|pgap4-3; gene_id MSTRG.4296; transcript_id MSTRG.4296.2;
chr2	transdecoder	three_prime_utr	15452729	15452783	.	+	.	gene_name 98202828|pgap4-3; gene_id MSTRG.4296; transcript_id MSTRG.4296.3;
chr2	transdecoder	three_prime_utr	15452729	15452783	.	+	.	gene_name 98202828|pgap4-3; gene_id MSTRG.4296; transcript_id MSTRG.4296.6;
chr2	transdecoder	three_prime_utr	15452729	15452783	.	+	.	gene_name 98202828|pgap4-3; gene_id MSTRG.4296; transcript_id MSTRG.4296.8;
chr2	StringTie	exon	15469035	15469063	.	+	.	gene_name 98202828|pgap4-3; gene_id MSTRG.4296; transcript_id MSTRG.4296.9;
chr2	transdecoder	exon	15469035	15469063	.	+	.	gene_name 98202828|pgap4-3; gene_id MSTRG.4296; transcript_id MSTRG.4296.10;
chr2	transdecoder	five_prime_utr	15469035	15469063	.	+	.	gene_name 98202828|pgap4-3; gene_id MSTRG.4296; transcript_id MSTRG.4296.10;
chr2	StringTie	transcript	15469035	15473835	.	+	.	gene_name 98202828|pgap4-3; gene_id MSTRG.4296; transcript_id MSTRG.4296.9; gene_biotype non-coding; Info NA; ref_name 98202828|pgap4-3; class_code =,j,i,y,u; inherit_ref TRUE;
chr2	transdecoder	transcript	15469035	15478182	.	+	.	gene_name 98202828|pgap4-3; gene_id MSTRG.4296; transcript_id MSTRG.4296.10; gene_biotype protein_coding; Info ORF type:complete (+),score=11.24; ref_name 98202828|pgap4-3; class_code =,j,i,y,u; inherit_ref TRUE;
chr2	transdecoder	exon	15469252	15469298	.	+	.	gene_name 98202828|pgap4-3; gene_id MSTRG.4296; transcript_id MSTRG.4296.11;
chr2	transdecoder	five_prime_utr	15469252	15469298	.	+	.	gene_name 98202828|pgap4-3; gene_id MSTRG.4296; transcript_id MSTRG.4296.11;
chr2	transdecoder	transcript	15469252	15478182	.	+	.	gene_name 98202828|pgap4-3; gene_id MSTRG.4296; transcript_id MSTRG.4296.11; gene_biotype protein_coding; Info ORF type:complete (+),score=11.24; ref_name 98202828|pgap4-3; class_code =,j,i,y,u; inherit_ref TRUE;
chr2	StringTie	exon	15473507	15473835	.	+	.	gene_name 98202828|pgap4-3; gene_id MSTRG.4296; transcript_id MSTRG.4296.9;
chr2	transdecoder	five_prime_utr	15475575	15475671	.	+	.	gene_name 98202828|pgap4-3; gene_id MSTRG.4296; transcript_id MSTRG.4296.12;
chr2	transdecoder	exon	15475575	15475699	.	+	.	gene_name 98202828|pgap4-3; gene_id MSTRG.4296; transcript_id MSTRG.4296.12;
chr2	transdecoder	transcript	15475575	15478182	.	+	.	gene_name 98202828|pgap4-3; gene_id MSTRG.4296; transcript_id MSTRG.4296.12; gene_biotype protein_coding; Info ORF type:complete (+),score=11.24; ref_name 98202828|pgap4-3; class_code =,j,i,y,u; inherit_ref TRUE;
chr2	transdecoder	CDS	15475672	15475699	.	+	0	gene_name 98202828|pgap4-3; gene_id MSTRG.4296; transcript_id MSTRG.4296.12;
chr2	transdecoder	five_prime_utr	15476952	15477034	.	+	.	gene_name 98202828|pgap4-3; gene_id MSTRG.4296; transcript_id MSTRG.4296.10;
chr2	transdecoder	five_prime_utr	15476952	15477034	.	+	.	gene_name 98202828|pgap4-3; gene_id MSTRG.4296; transcript_id MSTRG.4296.11;
chr2	transdecoder	CDS	15476952	15477769	.	+	2	gene_name 98202828|pgap4-3; gene_id MSTRG.4296; transcript_id MSTRG.4296.1;
chr2	transdecoder	CDS	15476952	15477769	.	+	2	gene_name 98202828|pgap4-3; gene_id MSTRG.4296; transcript_id MSTRG.4296.12;
chr2	transdecoder	CDS	15476952	15477769	.	+	2	gene_name 98202828|pgap4-3; gene_id MSTRG.4296; transcript_id MSTRG.4296.4;
chr2	transdecoder	CDS	15476952	15477769	.	+	2	gene_name 98202828|pgap4-3; gene_id MSTRG.4296; transcript_id MSTRG.4296.7;
chr2	transdecoder	exon	15476952	15478182	.	+	.	gene_name 98202828|pgap4-3; gene_id MSTRG.4296; transcript_id MSTRG.4296.1;
chr2	transdecoder	exon	15476952	15478182	.	+	.	gene_name 98202828|pgap4-3; gene_id MSTRG.4296; transcript_id MSTRG.4296.10;
chr2	transdecoder	exon	15476952	15478182	.	+	.	gene_name 98202828|pgap4-3; gene_id MSTRG.4296; transcript_id MSTRG.4296.11;
chr2	transdecoder	exon	15476952	15478182	.	+	.	gene_name 98202828|pgap4-3; gene_id MSTRG.4296; transcript_id MSTRG.4296.12;
chr2	transdecoder	exon	15476952	15478182	.	+	.	gene_name 98202828|pgap4-3; gene_id MSTRG.4296; transcript_id MSTRG.4296.4;
chr2	transdecoder	exon	15476952	15478182	.	+	.	gene_name 98202828|pgap4-3; gene_id MSTRG.4296; transcript_id MSTRG.4296.7;
chr2	transdecoder	CDS	15477035	15477769	.	+	0	gene_name 98202828|pgap4-3; gene_id MSTRG.4296; transcript_id MSTRG.4296.10;
chr2	transdecoder	CDS	15477035	15477769	.	+	0	gene_name 98202828|pgap4-3; gene_id MSTRG.4296; transcript_id MSTRG.4296.11;
chr2	transdecoder	three_prime_utr	15477770	15478182	.	+	.	gene_name 98202828|pgap4-3; gene_id MSTRG.4296; transcript_id MSTRG.4296.1;
chr2	transdecoder	three_prime_utr	15477770	15478182	.	+	.	gene_name 98202828|pgap4-3; gene_id MSTRG.4296; transcript_id MSTRG.4296.10;
chr2	transdecoder	three_prime_utr	15477770	15478182	.	+	.	gene_name 98202828|pgap4-3; gene_id MSTRG.4296; transcript_id MSTRG.4296.11;
chr2	transdecoder	three_prime_utr	15477770	15478182	.	+	.	gene_name 98202828|pgap4-3; gene_id MSTRG.4296; transcript_id MSTRG.4296.12;
chr2	transdecoder	three_prime_utr	15477770	15478182	.	+	.	gene_name 98202828|pgap4-3; gene_id MSTRG.4296; transcript_id MSTRG.4296.4;
chr2	transdecoder	three_prime_utr	15477770	15478182	.	+	.	gene_name 98202828|pgap4-3; gene_id MSTRG.4296; transcript_id MSTRG.4296.7;
chr2	transdecoder	five_prime_utr	15486141	15486189	.	+	.	gene_name 98105053|unknown-2071; gene_id MSTRG.4298; transcript_id MSTRG.4298.1;
chr2	transdecoder	exon	15486141	15486914	.	+	.	gene_name 98105053|unknown-2071; gene_id MSTRG.4298; transcript_id MSTRG.4298.1;
chr2	transdecoder	gene	15486141	15486914	.	+	.	gene_name 98105053|unknown-2071; gene_id MSTRG.4298; transcript_id NA; gene_biotype protein_coding; Info ORF type:complete (-),score=25.47; ref_name 98105053|unknown-2071; class_code =; inherit_ref TRUE;
chr2	transdecoder	transcript	15486141	15486914	.	+	.	gene_name 98105053|unknown-2071; gene_id MSTRG.4298; transcript_id MSTRG.4298.1; gene_biotype protein_coding; Info ORF type:complete (-),score=25.47; ref_name 98105053|unknown-2071; class_code =; inherit_ref TRUE;
chr2	transdecoder	CDS	15486190	15486834	.	+	0	gene_name 98105053|unknown-2071; gene_id MSTRG.4298; transcript_id MSTRG.4298.1;
chr2	transdecoder	three_prime_utr	15486835	15486914	.	+	.	gene_name 98105053|unknown-2071; gene_id MSTRG.4298; transcript_id MSTRG.4298.1;
chr2	transdecoder	five_prime_utr	15511451	15511464	.	+	.	gene_name 98052042|tbg1; gene_id MSTRG.4299; transcript_id MSTRG.4299.1;
chr2	transdecoder	exon	15511451	15511728	.	+	.	gene_name 98052042|tbg1; gene_id MSTRG.4299; transcript_id MSTRG.4299.1;
chr2	transdecoder	gene	15511451	15518231	.	+	.	gene_name 98052042|tbg1; gene_id MSTRG.4299; transcript_id NA; gene_biotype protein_coding; Info ORF type:complete (+),score=57.22,sp|P23258|TBG1_HUMAN|82.143|0.0; ref_name 98052042|tbg1; class_code =; inherit_ref TRUE;
chr2	transdecoder	transcript	15511451	15518231	.	+	.	gene_name 98052042|tbg1; gene_id MSTRG.4299; transcript_id MSTRG.4299.1; gene_biotype protein_coding; Info ORF type:complete (+),score=57.22,sp|P23258|TBG1_HUMAN|82.143|0.0; ref_name 98052042|tbg1; class_code =; inherit_ref TRUE;
chr2	transdecoder	CDS	15511465	15511728	.	+	0	gene_name 98052042|tbg1; gene_id MSTRG.4299; transcript_id MSTRG.4299.1;
chr2	transdecoder	CDS	15512206	15512466	.	+	0	gene_name 98052042|tbg1; gene_id MSTRG.4299; transcript_id MSTRG.4299.1;
chr2	transdecoder	exon	15512206	15512466	.	+	.	gene_name 98052042|tbg1; gene_id MSTRG.4299; transcript_id MSTRG.4299.1;
chr2	transdecoder	CDS	15512532	15512935	.	+	0	gene_name 98052042|tbg1; gene_id MSTRG.4299; transcript_id MSTRG.4299.1;
chr2	transdecoder	exon	15512532	15512935	.	+	.	gene_name 98052042|tbg1; gene_id MSTRG.4299; transcript_id MSTRG.4299.1;
chr2	transdecoder	CDS	15517637	15517784	.	+	1	gene_name 98052042|tbg1; gene_id MSTRG.4299; transcript_id MSTRG.4299.1;
chr2	transdecoder	exon	15517637	15517784	.	+	.	gene_name 98052042|tbg1; gene_id MSTRG.4299; transcript_id MSTRG.4299.1;
chr2	transdecoder	CDS	15517826	15518110	.	+	0	gene_name 98052042|tbg1; gene_id MSTRG.4299; transcript_id MSTRG.4299.1;
chr2	transdecoder	exon	15517826	15518231	.	+	.	gene_name 98052042|tbg1; gene_id MSTRG.4299; transcript_id MSTRG.4299.1;
chr2	transdecoder	three_prime_utr	15518111	15518231	.	+	.	gene_name 98052042|tbg1; gene_id MSTRG.4299; transcript_id MSTRG.4299.1;
chr2	StringTie	exon	15566138	15566202	.	-	.	gene_name 98302196|unknown-14409; gene_id MSTRG.4300; transcript_id MSTRG.4300.1;
chr2	StringTie	transcript	15566138	15567595	.	-	.	gene_name 98302196|unknown-14409; gene_id MSTRG.4300; transcript_id MSTRG.4300.1; gene_biotype non-coding; Info NA; ref_name -; class_code u; inherit_ref FALSE;
chr2	StringTie	exon	15566140	15566309	.	+	.	gene_name 98302197|unknown-14410; gene_id MSTRG.4301; transcript_id MSTRG.4301.1;
chr2	StringTie	transcript	15566140	15567655	.	+	.	gene_name 98302197|unknown-14410; gene_id MSTRG.4301; transcript_id MSTRG.4301.1; gene_biotype non-coding; Info NA; ref_name -; class_code u; inherit_ref FALSE;
chr2	StringTie	exon	15567255	15567655	.	+	.	gene_name 98302197|unknown-14410; gene_id MSTRG.4301; transcript_id MSTRG.4301.1;
chr2	StringTie	exon	15567401	15567595	.	-	.	gene_name 98302196|unknown-14409; gene_id MSTRG.4300; transcript_id MSTRG.4300.1;
chr2	transdecoder	three_prime_utr	15601350	15601675	.	-	.	gene_name 98302198|epha4-3; gene_id MSTRG.4302; transcript_id MSTRG.4302.1;
chr2	transdecoder	exon	15601350	15601934	.	-	.	gene_name 98302198|epha4-3; gene_id MSTRG.4302; transcript_id MSTRG.4302.1;
chr2	transdecoder	gene	15601350	15628642	.	-	.	gene_name 98302198|epha4-3; gene_id MSTRG.4302; transcript_id NA; gene_biotype protein_coding; Info ORF type:complete (+),score=125.91,sp|P54764|EPHA4_HUMAN|28.989|7.02e-113; ref_name -; class_code u; inherit_ref FALSE;
chr2	transdecoder	transcript	15601350	15628642	.	-	.	gene_name 98302198|epha4-3; gene_id MSTRG.4302; transcript_id MSTRG.4302.1; gene_biotype protein_coding; Info ORF type:complete (+),score=125.91,sp|P54764|EPHA4_HUMAN|28.989|7.02e-113; ref_name -; class_code u; inherit_ref FALSE;
chr2	transdecoder	three_prime_utr	15601637	15601675	.	-	.	gene_name 98302198|epha4-3; gene_id MSTRG.4302; transcript_id MSTRG.4302.2;
chr2	transdecoder	exon	15601637	15601934	.	-	.	gene_name 98302198|epha4-3; gene_id MSTRG.4302; transcript_id MSTRG.4302.2;
chr2	transdecoder	transcript	15601637	15628642	.	-	.	gene_name 98302198|epha4-3; gene_id MSTRG.4302; transcript_id MSTRG.4302.2; gene_biotype protein_coding; Info ORF type:complete (+),score=125.91,sp|P54764|EPHA4_HUMAN|28.989|7.02e-113; ref_name -; class_code u; inherit_ref FALSE;
chr2	transdecoder	CDS	15601676	15601934	.	-	1	gene_name 98302198|epha4-3; gene_id MSTRG.4302; transcript_id MSTRG.4302.1;
chr2	transdecoder	CDS	15601676	15601934	.	-	1	gene_name 98302198|epha4-3; gene_id MSTRG.4302; transcript_id MSTRG.4302.2;
chr2	transdecoder	CDS	15605273	15605460	.	-	0	gene_name 98302198|epha4-3; gene_id MSTRG.4302; transcript_id MSTRG.4302.1;
chr2	transdecoder	CDS	15605273	15605460	.	-	0	gene_name 98302198|epha4-3; gene_id MSTRG.4302; transcript_id MSTRG.4302.2;
chr2	transdecoder	exon	15605273	15605460	.	-	.	gene_name 98302198|epha4-3; gene_id MSTRG.4302; transcript_id MSTRG.4302.1;
chr2	transdecoder	exon	15605273	15605460	.	-	.	gene_name 98302198|epha4-3; gene_id MSTRG.4302; transcript_id MSTRG.4302.2;
chr2	transdecoder	CDS	15608175	15608324	.	-	0	gene_name 98302198|epha4-3; gene_id MSTRG.4302; transcript_id MSTRG.4302.1;
chr2	transdecoder	CDS	15608175	15608324	.	-	0	gene_name 98302198|epha4-3; gene_id MSTRG.4302; transcript_id MSTRG.4302.2;
chr2	transdecoder	exon	15608175	15608324	.	-	.	gene_name 98302198|epha4-3; gene_id MSTRG.4302; transcript_id MSTRG.4302.1;
chr2	transdecoder	exon	15608175	15608324	.	-	.	gene_name 98302198|epha4-3; gene_id MSTRG.4302; transcript_id MSTRG.4302.2;
chr2	transdecoder	CDS	15609069	15609173	.	-	0	gene_name 98302198|epha4-3; gene_id MSTRG.4302; transcript_id MSTRG.4302.1;
chr2	transdecoder	CDS	15609069	15609173	.	-	0	gene_name 98302198|epha4-3; gene_id MSTRG.4302; transcript_id MSTRG.4302.2;
chr2	transdecoder	exon	15609069	15609173	.	-	.	gene_name 98302198|epha4-3; gene_id MSTRG.4302; transcript_id MSTRG.4302.1;
chr2	transdecoder	exon	15609069	15609173	.	-	.	gene_name 98302198|epha4-3; gene_id MSTRG.4302; transcript_id MSTRG.4302.2;
chr2	transdecoder	CDS	15609499	15609662	.	-	2	gene_name 98302198|epha4-3; gene_id MSTRG.4302; transcript_id MSTRG.4302.1;
chr2	transdecoder	CDS	15609499	15609662	.	-	2	gene_name 98302198|epha4-3; gene_id MSTRG.4302; transcript_id MSTRG.4302.2;
chr2	transdecoder	exon	15609499	15609662	.	-	.	gene_name 98302198|epha4-3; gene_id MSTRG.4302; transcript_id MSTRG.4302.1;
chr2	transdecoder	exon	15609499	15609662	.	-	.	gene_name 98302198|epha4-3; gene_id MSTRG.4302; transcript_id MSTRG.4302.2;
chr2	transdecoder	CDS	15611713	15612030	.	-	2	gene_name 98302198|epha4-3; gene_id MSTRG.4302; transcript_id MSTRG.4302.1;
chr2	transdecoder	CDS	15611713	15612030	.	-	2	gene_name 98302198|epha4-3; gene_id MSTRG.4302; transcript_id MSTRG.4302.2;
chr2	transdecoder	exon	15611713	15612030	.	-	.	gene_name 98302198|epha4-3; gene_id MSTRG.4302; transcript_id MSTRG.4302.1;
chr2	transdecoder	exon	15611713	15612030	.	-	.	gene_name 98302198|epha4-3; gene_id MSTRG.4302; transcript_id MSTRG.4302.2;
chr2	transdecoder	CDS	15614661	15614840	.	-	2	gene_name 98302198|epha4-3; gene_id MSTRG.4302; transcript_id MSTRG.4302.1;
chr2	transdecoder	CDS	15614661	15614840	.	-	2	gene_name 98302198|epha4-3; gene_id MSTRG.4302; transcript_id MSTRG.4302.2;
chr2	transdecoder	exon	15614661	15614840	.	-	.	gene_name 98302198|epha4-3; gene_id MSTRG.4302; transcript_id MSTRG.4302.1;
chr2	transdecoder	exon	15614661	15614840	.	-	.	gene_name 98302198|epha4-3; gene_id MSTRG.4302; transcript_id MSTRG.4302.2;
chr2	transdecoder	CDS	15614883	15614975	.	-	2	gene_name 98302198|epha4-3; gene_id MSTRG.4302; transcript_id MSTRG.4302.1;
chr2	transdecoder	CDS	15614883	15614975	.	-	2	gene_name 98302198|epha4-3; gene_id MSTRG.4302; transcript_id MSTRG.4302.2;
chr2	transdecoder	exon	15614883	15614975	.	-	.	gene_name 98302198|epha4-3; gene_id MSTRG.4302; transcript_id MSTRG.4302.1;
chr2	transdecoder	exon	15614883	15614975	.	-	.	gene_name 98302198|epha4-3; gene_id MSTRG.4302; transcript_id MSTRG.4302.2;
chr2	transdecoder	CDS	15618588	15618660	.	-	0	gene_name 98302198|epha4-3; gene_id MSTRG.4302; transcript_id MSTRG.4302.2;
chr2	transdecoder	CDS	15618588	15618767	.	-	2	gene_name 98302198|epha4-3; gene_id MSTRG.4302; transcript_id MSTRG.4302.1;
chr2	transdecoder	exon	15618588	15618767	.	-	.	gene_name 98302198|epha4-3; gene_id MSTRG.4302; transcript_id MSTRG.4302.1;
chr2	transdecoder	exon	15618588	15618767	.	-	.	gene_name 98302198|epha4-3; gene_id MSTRG.4302; transcript_id MSTRG.4302.2;
chr2	transdecoder	exon	15619146	15619232	.	-	.	gene_name 98302198|epha4-3; gene_id MSTRG.4302; transcript_id MSTRG.4302.2;
chr2	transdecoder	CDS	15619146	15619417	.	-	1	gene_name 98302198|epha4-3; gene_id MSTRG.4302; transcript_id MSTRG.4302.1;
chr2	transdecoder	exon	15619146	15619417	.	-	.	gene_name 98302198|epha4-3; gene_id MSTRG.4302; transcript_id MSTRG.4302.1;
chr2	transdecoder	CDS	15619181	15619232	.	-	1	gene_name 98302198|epha4-3; gene_id MSTRG.4302; transcript_id MSTRG.4302.2;
chr2	transdecoder	CDS	15619325	15619417	.	-	1	gene_name 98302198|epha4-3; gene_id MSTRG.4302; transcript_id MSTRG.4302.2;
chr2	transdecoder	exon	15619325	15619417	.	-	.	gene_name 98302198|epha4-3; gene_id MSTRG.4302; transcript_id MSTRG.4302.2;
chr2	transdecoder	CDS	15619463	15619637	.	-	2	gene_name 98302198|epha4-3; gene_id MSTRG.4302; transcript_id MSTRG.4302.1;
chr2	transdecoder	CDS	15619463	15619637	.	-	2	gene_name 98302198|epha4-3; gene_id MSTRG.4302; transcript_id MSTRG.4302.2;
chr2	transdecoder	exon	15619463	15619637	.	-	.	gene_name 98302198|epha4-3; gene_id MSTRG.4302; transcript_id MSTRG.4302.1;
chr2	transdecoder	exon	15619463	15619637	.	-	.	gene_name 98302198|epha4-3; gene_id MSTRG.4302; transcript_id MSTRG.4302.2;
chr2	transdecoder	CDS	15619873	15620348	.	-	1	gene_name 98302198|epha4-3; gene_id MSTRG.4302; transcript_id MSTRG.4302.1;
chr2	transdecoder	CDS	15619873	15620348	.	-	1	gene_name 98302198|epha4-3; gene_id MSTRG.4302; transcript_id MSTRG.4302.2;
chr2	transdecoder	exon	15619873	15620348	.	-	.	gene_name 98302198|epha4-3; gene_id MSTRG.4302; transcript_id MSTRG.4302.1;
chr2	transdecoder	exon	15619873	15620348	.	-	.	gene_name 98302198|epha4-3; gene_id MSTRG.4302; transcript_id MSTRG.4302.2;
chr2	transdecoder	CDS	15620507	15620655	.	-	0	gene_name 98302198|epha4-3; gene_id MSTRG.4302; transcript_id MSTRG.4302.1;
chr2	transdecoder	CDS	15620507	15620655	.	-	0	gene_name 98302198|epha4-3; gene_id MSTRG.4302; transcript_id MSTRG.4302.2;
chr2	transdecoder	exon	15620507	15620655	.	-	.	gene_name 98302198|epha4-3; gene_id MSTRG.4302; transcript_id MSTRG.4302.1;
chr2	transdecoder	exon	15620507	15620655	.	-	.	gene_name 98302198|epha4-3; gene_id MSTRG.4302; transcript_id MSTRG.4302.2;
chr2	transdecoder	CDS	15622315	15622391	.	-	2	gene_name 98302198|epha4-3; gene_id MSTRG.4302; transcript_id MSTRG.4302.1;
chr2	transdecoder	CDS	15622315	15622391	.	-	2	gene_name 98302198|epha4-3; gene_id MSTRG.4302; transcript_id MSTRG.4302.2;
chr2	transdecoder	exon	15622315	15622391	.	-	.	gene_name 98302198|epha4-3; gene_id MSTRG.4302; transcript_id MSTRG.4302.1;
chr2	transdecoder	exon	15622315	15622391	.	-	.	gene_name 98302198|epha4-3; gene_id MSTRG.4302; transcript_id MSTRG.4302.2;
chr2	transdecoder	CDS	15628502	15628553	.	-	0	gene_name 98302198|epha4-3; gene_id MSTRG.4302; transcript_id MSTRG.4302.1;
chr2	transdecoder	CDS	15628502	15628553	.	-	0	gene_name 98302198|epha4-3; gene_id MSTRG.4302; transcript_id MSTRG.4302.2;
chr2	transdecoder	exon	15628502	15628642	.	-	.	gene_name 98302198|epha4-3; gene_id MSTRG.4302; transcript_id MSTRG.4302.1;
chr2	transdecoder	exon	15628502	15628642	.	-	.	gene_name 98302198|epha4-3; gene_id MSTRG.4302; transcript_id MSTRG.4302.2;
chr2	transdecoder	five_prime_utr	15628554	15628642	.	-	.	gene_name 98302198|epha4-3; gene_id MSTRG.4302; transcript_id MSTRG.4302.1;
chr2	transdecoder	five_prime_utr	15628554	15628642	.	-	.	gene_name 98302198|epha4-3; gene_id MSTRG.4302; transcript_id MSTRG.4302.2;
chr2	transdecoder	exon	15655624	15655699	.	+	.	gene_name 98203220|rer1-2; gene_id MSTRG.4303; transcript_id MSTRG.4303.2;
chr2	transdecoder	exon	15655624	15655699	.	+	.	gene_name 98203220|rer1-2; gene_id MSTRG.4303; transcript_id MSTRG.4303.3;
chr2	transdecoder	five_prime_utr	15655624	15655699	.	+	.	gene_name 98203220|rer1-2; gene_id MSTRG.4303; transcript_id MSTRG.4303.2;
chr2	transdecoder	five_prime_utr	15655624	15655699	.	+	.	gene_name 98203220|rer1-2; gene_id MSTRG.4303; transcript_id MSTRG.4303.3;
chr2	transdecoder	five_prime_utr	15655624	15655774	.	+	.	gene_name 98203220|rer1-2; gene_id MSTRG.4303; transcript_id MSTRG.4303.1;
chr2	transdecoder	exon	15655624	15656081	.	+	.	gene_name 98203220|rer1-2; gene_id MSTRG.4303; transcript_id MSTRG.4303.1;
chr2	transdecoder	gene	15655624	15662890	.	+	.	gene_name 98203220|rer1-2; gene_id MSTRG.4303; transcript_id NA; gene_biotype protein_coding; Info ORF type:complete (+),score=18.16,sp|O15258|RER1_HUMAN|65.591|2.36e-86; ref_name 98203220|rer1-2; class_code =,j,k; inherit_ref TRUE;
chr2	transdecoder	transcript	15655624	15662890	.	+	.	gene_name 98203220|rer1-2; gene_id MSTRG.4303; transcript_id MSTRG.4303.1; gene_biotype protein_coding; Info ORF type:complete (+),score=18.16,sp|O15258|RER1_HUMAN|65.591|2.36e-86; ref_name 98203220|rer1-2; class_code =,j,k; inherit_ref TRUE;
chr2	transdecoder	transcript	15655624	15662890	.	+	.	gene_name 98203220|rer1-2; gene_id MSTRG.4303; transcript_id MSTRG.4303.2; gene_biotype protein_coding; Info ORF type:complete (+),score=18.16,sp|O15258|RER1_HUMAN|65.591|2.36e-86; ref_name 98203220|rer1-2; class_code =,j,k; inherit_ref TRUE;
chr2	transdecoder	transcript	15655624	15662890	.	+	.	gene_name 98203220|rer1-2; gene_id MSTRG.4303; transcript_id MSTRG.4303.3; gene_biotype protein_coding; Info ORF type:complete (+),score=18.16,sp|O15258|RER1_HUMAN|65.591|2.36e-86; ref_name 98203220|rer1-2; class_code =,j,k; inherit_ref TRUE;
chr2	transdecoder	five_prime_utr	15655756	15655774	.	+	.	gene_name 98203220|rer1-2; gene_id MSTRG.4303; transcript_id MSTRG.4303.3;
chr2	transdecoder	exon	15655756	15656081	.	+	.	gene_name 98203220|rer1-2; gene_id MSTRG.4303; transcript_id MSTRG.4303.3;
chr2	transdecoder	five_prime_utr	15655768	15655774	.	+	.	gene_name 98203220|rer1-2; gene_id MSTRG.4303; transcript_id MSTRG.4303.2;
chr2	transdecoder	exon	15655768	15656081	.	+	.	gene_name 98203220|rer1-2; gene_id MSTRG.4303; transcript_id MSTRG.4303.2;
chr2	transdecoder	CDS	15655775	15656081	.	+	0	gene_name 98203220|rer1-2; gene_id MSTRG.4303; transcript_id MSTRG.4303.1;
chr2	transdecoder	CDS	15655775	15656081	.	+	0	gene_name 98203220|rer1-2; gene_id MSTRG.4303; transcript_id MSTRG.4303.2;
chr2	transdecoder	CDS	15655775	15656081	.	+	0	gene_name 98203220|rer1-2; gene_id MSTRG.4303; transcript_id MSTRG.4303.3;
chr2	transdecoder	five_prime_utr	15658668	15659113	.	+	.	gene_name 98203220|rer1-2; gene_id MSTRG.4303; transcript_id MSTRG.4303.4;
chr2	transdecoder	exon	15658668	15659168	.	+	.	gene_name 98203220|rer1-2; gene_id MSTRG.4303; transcript_id MSTRG.4303.4;
chr2	transdecoder	transcript	15658668	15662890	.	+	.	gene_name 98203220|rer1-2; gene_id MSTRG.4303; transcript_id MSTRG.4303.4; gene_biotype protein_coding; Info ORF type:complete (+),score=18.16,sp|O15258|RER1_HUMAN|65.591|2.36e-86; ref_name 98203220|rer1-2; class_code =,j,k; inherit_ref TRUE;
chr2	transdecoder	CDS	15659114	15659168	.	+	0	gene_name 98203220|rer1-2; gene_id MSTRG.4303; transcript_id MSTRG.4303.4;
chr2	transdecoder	CDS	15662555	15662808	.	+	2	gene_name 98203220|rer1-2; gene_id MSTRG.4303; transcript_id MSTRG.4303.1;
chr2	transdecoder	CDS	15662555	15662808	.	+	2	gene_name 98203220|rer1-2; gene_id MSTRG.4303; transcript_id MSTRG.4303.2;
chr2	transdecoder	CDS	15662555	15662808	.	+	2	gene_name 98203220|rer1-2; gene_id MSTRG.4303; transcript_id MSTRG.4303.3;
chr2	transdecoder	CDS	15662555	15662808	.	+	2	gene_name 98203220|rer1-2; gene_id MSTRG.4303; transcript_id MSTRG.4303.4;
chr2	transdecoder	exon	15662555	15662890	.	+	.	gene_name 98203220|rer1-2; gene_id MSTRG.4303; transcript_id MSTRG.4303.1;
chr2	transdecoder	exon	15662555	15662890	.	+	.	gene_name 98203220|rer1-2; gene_id MSTRG.4303; transcript_id MSTRG.4303.2;
chr2	transdecoder	exon	15662555	15662890	.	+	.	gene_name 98203220|rer1-2; gene_id MSTRG.4303; transcript_id MSTRG.4303.3;
chr2	transdecoder	exon	15662555	15662890	.	+	.	gene_name 98203220|rer1-2; gene_id MSTRG.4303; transcript_id MSTRG.4303.4;
chr2	transdecoder	three_prime_utr	15662809	15662890	.	+	.	gene_name 98203220|rer1-2; gene_id MSTRG.4303; transcript_id MSTRG.4303.1;
chr2	transdecoder	three_prime_utr	15662809	15662890	.	+	.	gene_name 98203220|rer1-2; gene_id MSTRG.4303; transcript_id MSTRG.4303.2;
chr2	transdecoder	three_prime_utr	15662809	15662890	.	+	.	gene_name 98203220|rer1-2; gene_id MSTRG.4303; transcript_id MSTRG.4303.3;
chr2	transdecoder	three_prime_utr	15662809	15662890	.	+	.	gene_name 98203220|rer1-2; gene_id MSTRG.4303; transcript_id MSTRG.4303.4;
chr2	transdecoder	five_prime_utr	15664214	15664253	.	+	.	gene_name 98202279|m3k7; gene_id MSTRG.4304; transcript_id MSTRG.4304.1;
chr2	transdecoder	five_prime_utr	15664214	15664253	.	+	.	gene_name 98202279|m3k7; gene_id MSTRG.4304; transcript_id MSTRG.4304.2;
chr2	transdecoder	exon	15664214	15664478	.	+	.	gene_name 98202279|m3k7; gene_id MSTRG.4304; transcript_id MSTRG.4304.1;
chr2	transdecoder	exon	15664214	15664478	.	+	.	gene_name 98202279|m3k7; gene_id MSTRG.4304; transcript_id MSTRG.4304.2;
chr2	transdecoder	gene	15664214	15675949	.	+	.	gene_name 98202279|m3k7; gene_id MSTRG.4304; transcript_id NA; gene_biotype protein_coding; Info ORF type:complete (+),score=74.17,sp|O43318|M3K7_HUMAN|32.938|1.36e-43; ref_name 98202279|m3k7; class_code =,j; inherit_ref TRUE;
chr2	transdecoder	transcript	15664214	15675949	.	+	.	gene_name 98202279|m3k7; gene_id MSTRG.4304; transcript_id MSTRG.4304.1; gene_biotype protein_coding; Info ORF type:complete (+),score=74.17,sp|O43318|M3K7_HUMAN|32.938|1.36e-43; ref_name 98202279|m3k7; class_code =,j; inherit_ref TRUE;
chr2	transdecoder	transcript	15664214	15675949	.	+	.	gene_name 98202279|m3k7; gene_id MSTRG.4304; transcript_id MSTRG.4304.2; gene_biotype protein_coding; Info ORF type:complete (+),score=74.17,sp|O43318|M3K7_HUMAN|32.938|1.36e-43; ref_name 98202279|m3k7; class_code =,j; inherit_ref TRUE;
chr2	transdecoder	CDS	15664254	15664478	.	+	0	gene_name 98202279|m3k7; gene_id MSTRG.4304; transcript_id MSTRG.4304.1;
chr2	transdecoder	CDS	15664254	15664478	.	+	0	gene_name 98202279|m3k7; gene_id MSTRG.4304; transcript_id MSTRG.4304.2;
chr2	transdecoder	CDS	15665551	15665769	.	+	0	gene_name 98202279|m3k7; gene_id MSTRG.4304; transcript_id MSTRG.4304.1;
chr2	transdecoder	CDS	15665551	15665769	.	+	0	gene_name 98202279|m3k7; gene_id MSTRG.4304; transcript_id MSTRG.4304.2;
chr2	transdecoder	exon	15665551	15665769	.	+	.	gene_name 98202279|m3k7; gene_id MSTRG.4304; transcript_id MSTRG.4304.1;
chr2	transdecoder	exon	15665551	15665769	.	+	.	gene_name 98202279|m3k7; gene_id MSTRG.4304; transcript_id MSTRG.4304.2;
chr2	transdecoder	CDS	15666205	15666456	.	+	0	gene_name 98202279|m3k7; gene_id MSTRG.4304; transcript_id MSTRG.4304.1;
chr2	transdecoder	CDS	15666205	15666456	.	+	0	gene_name 98202279|m3k7; gene_id MSTRG.4304; transcript_id MSTRG.4304.2;
chr2	transdecoder	exon	15666205	15666456	.	+	.	gene_name 98202279|m3k7; gene_id MSTRG.4304; transcript_id MSTRG.4304.1;
chr2	transdecoder	exon	15666205	15666456	.	+	.	gene_name 98202279|m3k7; gene_id MSTRG.4304; transcript_id MSTRG.4304.2;
chr2	transdecoder	CDS	15666946	15667207	.	+	0	gene_name 98202279|m3k7; gene_id MSTRG.4304; transcript_id MSTRG.4304.1;
chr2	transdecoder	CDS	15666946	15667207	.	+	0	gene_name 98202279|m3k7; gene_id MSTRG.4304; transcript_id MSTRG.4304.2;
chr2	transdecoder	exon	15666946	15667207	.	+	.	gene_name 98202279|m3k7; gene_id MSTRG.4304; transcript_id MSTRG.4304.1;
chr2	transdecoder	exon	15666946	15667207	.	+	.	gene_name 98202279|m3k7; gene_id MSTRG.4304; transcript_id MSTRG.4304.2;
chr2	transdecoder	CDS	15672161	15672262	.	+	2	gene_name 98202279|m3k7; gene_id MSTRG.4304; transcript_id MSTRG.4304.1;
chr2	transdecoder	exon	15672161	15672262	.	+	.	gene_name 98202279|m3k7; gene_id MSTRG.4304; transcript_id MSTRG.4304.1;
chr2	transdecoder	CDS	15674578	15674754	.	+	2	gene_name 98202279|m3k7; gene_id MSTRG.4304; transcript_id MSTRG.4304.1;
chr2	transdecoder	CDS	15674578	15674754	.	+	2	gene_name 98202279|m3k7; gene_id MSTRG.4304; transcript_id MSTRG.4304.2;
chr2	transdecoder	exon	15674578	15674754	.	+	.	gene_name 98202279|m3k7; gene_id MSTRG.4304; transcript_id MSTRG.4304.1;
chr2	transdecoder	exon	15674578	15674754	.	+	.	gene_name 98202279|m3k7; gene_id MSTRG.4304; transcript_id MSTRG.4304.2;
chr2	transdecoder	CDS	15675568	15675881	.	+	2	gene_name 98202279|m3k7; gene_id MSTRG.4304; transcript_id MSTRG.4304.1;
chr2	transdecoder	CDS	15675568	15675881	.	+	2	gene_name 98202279|m3k7; gene_id MSTRG.4304; transcript_id MSTRG.4304.2;
chr2	transdecoder	exon	15675568	15675949	.	+	.	gene_name 98202279|m3k7; gene_id MSTRG.4304; transcript_id MSTRG.4304.1;
chr2	transdecoder	exon	15675568	15675949	.	+	.	gene_name 98202279|m3k7; gene_id MSTRG.4304; transcript_id MSTRG.4304.2;
chr2	transdecoder	three_prime_utr	15675882	15675949	.	+	.	gene_name 98202279|m3k7; gene_id MSTRG.4304; transcript_id MSTRG.4304.1;
chr2	transdecoder	three_prime_utr	15675882	15675949	.	+	.	gene_name 98202279|m3k7; gene_id MSTRG.4304; transcript_id MSTRG.4304.2;
chr2	transdecoder	CDS	15676806	15677243	.	+	0	gene_name 98014372|unknown-371; gene_id MSTRG.4305; transcript_id MSTRG.4305.1;
chr2	transdecoder	exon	15676806	15677243	.	+	.	gene_name 98014372|unknown-371; gene_id MSTRG.4305; transcript_id MSTRG.4305.1;
chr2	transdecoder	gene	15676806	15688319	.	+	.	gene_name 98014372|unknown-371; gene_id MSTRG.4305; transcript_id NA; gene_biotype protein_coding; Info ORF type:5prime_partial (+),score=43.64; ref_name 98014372|unknown-371; class_code =; inherit_ref TRUE;
chr2	transdecoder	transcript	15676806	15688319	.	+	.	gene_name 98014372|unknown-371; gene_id MSTRG.4305; transcript_id MSTRG.4305.1; gene_biotype protein_coding; Info ORF type:5prime_partial (+),score=43.64; ref_name 98014372|unknown-371; class_code =; inherit_ref TRUE;
chr2	transdecoder	CDS	15684945	15685293	.	+	0	gene_name 98014372|unknown-371; gene_id MSTRG.4305; transcript_id MSTRG.4305.1;
chr2	transdecoder	exon	15684945	15685293	.	+	.	gene_name 98014372|unknown-371; gene_id MSTRG.4305; transcript_id MSTRG.4305.1;
chr2	transdecoder	CDS	15687389	15687909	.	+	2	gene_name 98014372|unknown-371; gene_id MSTRG.4305; transcript_id MSTRG.4305.1;
chr2	transdecoder	exon	15687389	15688319	.	+	.	gene_name 98014372|unknown-371; gene_id MSTRG.4305; transcript_id MSTRG.4305.1;
chr2	transdecoder	three_prime_utr	15687910	15688319	.	+	.	gene_name 98014372|unknown-371; gene_id MSTRG.4305; transcript_id MSTRG.4305.1;
chr2	transdecoder	three_prime_utr	15709436	15709814	.	-	.	gene_name 98048238|vps50; gene_id MSTRG.4306; transcript_id MSTRG.4306.1;
chr2	transdecoder	exon	15709436	15709982	.	-	.	gene_name 98048238|vps50; gene_id MSTRG.4306; transcript_id MSTRG.4306.1;
chr2	transdecoder	gene	15709436	15715367	.	-	.	gene_name 98048238|vps50; gene_id MSTRG.4306; transcript_id NA; gene_biotype protein_coding; Info ORF type:complete (+),score=126.89,sp|Q96JG6|VPS50_HUMAN|37.365|0.0; ref_name 98048238|vps50; class_code =,j; inherit_ref TRUE;
chr2	transdecoder	transcript	15709436	15715367	.	-	.	gene_name 98048238|vps50; gene_id MSTRG.4306; transcript_id MSTRG.4306.1; gene_biotype protein_coding; Info ORF type:complete (+),score=126.89,sp|Q96JG6|VPS50_HUMAN|37.365|0.0; ref_name 98048238|vps50; class_code =,j; inherit_ref TRUE;
chr2	transdecoder	exon	15709516	15709982	.	-	.	gene_name 98048238|vps50; gene_id MSTRG.4306; transcript_id MSTRG.4306.2;
chr2	transdecoder	three_prime_utr	15709516	15709982	.	-	.	gene_name 98048238|vps50; gene_id MSTRG.4306; transcript_id MSTRG.4306.2;
chr2	transdecoder	transcript	15709516	15715367	.	-	.	gene_name 98048238|vps50; gene_id MSTRG.4306; transcript_id MSTRG.4306.2; gene_biotype protein_coding; Info ORF type:complete (+),score=126.89,sp|Q96JG6|VPS50_HUMAN|37.365|0.0; ref_name 98048238|vps50; class_code =,j; inherit_ref TRUE;
chr2	transdecoder	CDS	15709815	15709982	.	-	0	gene_name 98048238|vps50; gene_id MSTRG.4306; transcript_id MSTRG.4306.1;
chr2	transdecoder	three_prime_utr	15710743	15710743	.	-	.	gene_name 98048238|vps50; gene_id MSTRG.4306; transcript_id MSTRG.4306.2;
chr2	transdecoder	exon	15710743	15710998	.	-	.	gene_name 98048238|vps50; gene_id MSTRG.4306; transcript_id MSTRG.4306.2;
chr2	transdecoder	CDS	15710744	15710998	.	-	0	gene_name 98048238|vps50; gene_id MSTRG.4306; transcript_id MSTRG.4306.2;
chr2	transdecoder	CDS	15710756	15710998	.	-	0	gene_name 98048238|vps50; gene_id MSTRG.4306; transcript_id MSTRG.4306.1;
chr2	transdecoder	exon	15710756	15710998	.	-	.	gene_name 98048238|vps50; gene_id MSTRG.4306; transcript_id MSTRG.4306.1;
chr2	transdecoder	CDS	15711970	15713205	.	-	0	gene_name 98048238|vps50; gene_id MSTRG.4306; transcript_id MSTRG.4306.1;
chr2	transdecoder	CDS	15711970	15713205	.	-	0	gene_name 98048238|vps50; gene_id MSTRG.4306; transcript_id MSTRG.4306.2;
chr2	transdecoder	exon	15711970	15713205	.	-	.	gene_name 98048238|vps50; gene_id MSTRG.4306; transcript_id MSTRG.4306.1;
chr2	transdecoder	exon	15711970	15713205	.	-	.	gene_name 98048238|vps50; gene_id MSTRG.4306; transcript_id MSTRG.4306.2;
chr2	transdecoder	CDS	15714391	15715332	.	-	0	gene_name 98048238|vps50; gene_id MSTRG.4306; transcript_id MSTRG.4306.1;
chr2	transdecoder	CDS	15714391	15715332	.	-	0	gene_name 98048238|vps50; gene_id MSTRG.4306; transcript_id MSTRG.4306.2;
chr2	transdecoder	exon	15714391	15715367	.	-	.	gene_name 98048238|vps50; gene_id MSTRG.4306; transcript_id MSTRG.4306.1;
chr2	transdecoder	exon	15714391	15715367	.	-	.	gene_name 98048238|vps50; gene_id MSTRG.4306; transcript_id MSTRG.4306.2;
chr2	transdecoder	five_prime_utr	15715333	15715367	.	-	.	gene_name 98048238|vps50; gene_id MSTRG.4306; transcript_id MSTRG.4306.1;
chr2	transdecoder	five_prime_utr	15715333	15715367	.	-	.	gene_name 98048238|vps50; gene_id MSTRG.4306; transcript_id MSTRG.4306.2;
chr2	transdecoder	three_prime_utr	15716237	15716451	.	-	.	gene_name 98053939|tppc4; gene_id MSTRG.4307; transcript_id MSTRG.4307.1;
chr2	transdecoder	exon	15716237	15717100	.	-	.	gene_name 98053939|tppc4; gene_id MSTRG.4307; transcript_id MSTRG.4307.1;
chr2	transdecoder	gene	15716237	15717100	.	-	.	gene_name 98053939|tppc4; gene_id MSTRG.4307; transcript_id NA; gene_biotype protein_coding; Info ORF type:complete (+),score=40.01,sp|Q9Y296|TPPC4_HUMAN|52.607|6.65e-87; ref_name 98053939|tppc4; class_code =; inherit_ref TRUE;
chr2	transdecoder	transcript	15716237	15717100	.	-	.	gene_name 98053939|tppc4; gene_id MSTRG.4307; transcript_id MSTRG.4307.1; gene_biotype protein_coding; Info ORF type:complete (+),score=40.01,sp|Q9Y296|TPPC4_HUMAN|52.607|6.65e-87; ref_name 98053939|tppc4; class_code =; inherit_ref TRUE;
chr2	transdecoder	CDS	15716452	15717096	.	-	0	gene_name 98053939|tppc4; gene_id MSTRG.4307; transcript_id MSTRG.4307.1;
chr2	transdecoder	five_prime_utr	15717097	15717100	.	-	.	gene_name 98053939|tppc4; gene_id MSTRG.4307; transcript_id MSTRG.4307.1;
chr2	transdecoder	three_prime_utr	15729509	15729535	.	-	.	gene_name 98302199|lorf2-121; gene_id MSTRG.4308; transcript_id MSTRG.4308.1;
chr2	transdecoder	exon	15729509	15730350	.	-	.	gene_name 98302199|lorf2-121; gene_id MSTRG.4308; transcript_id MSTRG.4308.1;
chr2	transdecoder	gene	15729509	15730350	.	-	.	gene_name 98302199|lorf2-121; gene_id MSTRG.4308; transcript_id NA; gene_biotype protein_coding; Info ORF type:5prime_partial (+),score=10.14,sp|O00370|LORF2_HUMAN|26.036|1.88e-09; ref_name -; class_code u; inherit_ref FALSE;
chr2	transdecoder	transcript	15729509	15730350	.	-	.	gene_name 98302199|lorf2-121; gene_id MSTRG.4308; transcript_id MSTRG.4308.1; gene_biotype protein_coding; Info ORF type:5prime_partial (+),score=10.14,sp|O00370|LORF2_HUMAN|26.036|1.88e-09; ref_name -; class_code u; inherit_ref FALSE;
chr2	transdecoder	CDS	15729536	15730348	.	-	0	gene_name 98302199|lorf2-121; gene_id MSTRG.4308; transcript_id MSTRG.4308.1;
chr2	transdecoder	three_prime_utr	15736290	15736361	.	-	.	gene_name 98206995|unknown-11688; gene_id MSTRG.4309; transcript_id MSTRG.4309.1;
chr2	transdecoder	exon	15736290	15737478	.	-	.	gene_name 98206995|unknown-11688; gene_id MSTRG.4309; transcript_id MSTRG.4309.1;
chr2	transdecoder	gene	15736290	15737478	.	-	.	gene_name 98206995|unknown-11688; gene_id MSTRG.4309; transcript_id NA; gene_biotype protein_coding; Info ORF type:complete (+),score=13.14; ref_name 98206995|unknown-11688; class_code k; inherit_ref TRUE;
chr2	transdecoder	transcript	15736290	15737478	.	-	.	gene_name 98206995|unknown-11688; gene_id MSTRG.4309; transcript_id MSTRG.4309.1; gene_biotype protein_coding; Info ORF type:complete (+),score=13.14; ref_name 98206995|unknown-11688; class_code k; inherit_ref TRUE;
chr2	transdecoder	CDS	15736362	15736745	.	-	0	gene_name 98206995|unknown-11688; gene_id MSTRG.4309; transcript_id MSTRG.4309.1;
chr2	transdecoder	five_prime_utr	15736746	15737478	.	-	.	gene_name 98206995|unknown-11688; gene_id MSTRG.4309; transcript_id MSTRG.4309.1;
chr2	transdecoder	five_prime_utr	15739967	15740137	.	+	.	gene_name 98204034|snpc4; gene_id MSTRG.4310; transcript_id MSTRG.4310.1;
chr2	transdecoder	exon	15739967	15743513	.	+	.	gene_name 98204034|snpc4; gene_id MSTRG.4310; transcript_id MSTRG.4310.1;
chr2	transdecoder	gene	15739967	15743513	.	+	.	gene_name 98204034|snpc4; gene_id MSTRG.4310; transcript_id NA; gene_biotype protein_coding; Info ORF type:complete (-),score=170.22,sp|Q5SXM2|SNPC4_HUMAN|29.927|1.24e-31; ref_name 98204034|snpc4; class_code =; inherit_ref TRUE;
chr2	transdecoder	transcript	15739967	15743513	.	+	.	gene_name 98204034|snpc4; gene_id MSTRG.4310; transcript_id MSTRG.4310.1; gene_biotype protein_coding; Info ORF type:complete (-),score=170.22,sp|Q5SXM2|SNPC4_HUMAN|29.927|1.24e-31; ref_name 98204034|snpc4; class_code =; inherit_ref TRUE;
chr2	transdecoder	CDS	15740138	15743395	.	+	0	gene_name 98204034|snpc4; gene_id MSTRG.4310; transcript_id MSTRG.4310.1;
chr2	transdecoder	three_prime_utr	15743396	15743513	.	+	.	gene_name 98204034|snpc4; gene_id MSTRG.4310; transcript_id MSTRG.4310.1;
chr2	transdecoder	three_prime_utr	15752712	15752902	.	-	.	gene_name 98045307|mob2-2; gene_id MSTRG.4311; transcript_id MSTRG.4311.1;
chr2	transdecoder	exon	15752712	15753192	.	-	.	gene_name 98045307|mob2-2; gene_id MSTRG.4311; transcript_id MSTRG.4311.1;
chr2	transdecoder	gene	15752712	15775485	.	-	.	gene_name 98045307|mob2-2; gene_id MSTRG.4311; transcript_id NA; gene_biotype protein_coding; Info ORF type:complete (+),score=35.11,sp|Q70IA6|MOB2_HUMAN|33.714|1.47e-22; ref_name 98045307|mob2-2; class_code =; inherit_ref TRUE;
chr2	transdecoder	transcript	15752712	15775485	.	-	.	gene_name 98045307|mob2-2; gene_id MSTRG.4311; transcript_id MSTRG.4311.1; gene_biotype protein_coding; Info ORF type:complete (+),score=35.11,sp|Q70IA6|MOB2_HUMAN|33.714|1.47e-22; ref_name 98045307|mob2-2; class_code =; inherit_ref TRUE;
chr2	transdecoder	CDS	15752903	15753192	.	-	2	gene_name 98045307|mob2-2; gene_id MSTRG.4311; transcript_id MSTRG.4311.1;
chr2	transdecoder	CDS	15754224	15754348	.	-	1	gene_name 98045307|mob2-2; gene_id MSTRG.4311; transcript_id MSTRG.4311.1;
chr2	transdecoder	exon	15754224	15754348	.	-	.	gene_name 98045307|mob2-2; gene_id MSTRG.4311; transcript_id MSTRG.4311.1;
chr2	transdecoder	CDS	15756850	15756931	.	-	2	gene_name 98045307|mob2-2; gene_id MSTRG.4311; transcript_id MSTRG.4311.1;
chr2	transdecoder	exon	15756850	15756931	.	-	.	gene_name 98045307|mob2-2; gene_id MSTRG.4311; transcript_id MSTRG.4311.1;
chr2	transdecoder	CDS	15775075	15775405	.	-	0	gene_name 98045307|mob2-2; gene_id MSTRG.4311; transcript_id MSTRG.4311.1;
chr2	transdecoder	exon	15775075	15775485	.	-	.	gene_name 98045307|mob2-2; gene_id MSTRG.4311; transcript_id MSTRG.4311.1;
chr2	transdecoder	five_prime_utr	15775406	15775485	.	-	.	gene_name 98045307|mob2-2; gene_id MSTRG.4311; transcript_id MSTRG.4311.1;
chr2	transdecoder	five_prime_utr	15835786	15835851	.	+	.	gene_name 98027464|titin-3; gene_id MSTRG.4312; transcript_id MSTRG.4312.1;
chr2	transdecoder	exon	15835786	15835913	.	+	.	gene_name 98027464|titin-3; gene_id MSTRG.4312; transcript_id MSTRG.4312.1;
chr2	transdecoder	gene	15835786	15878795	.	+	.	gene_name 98027464|titin-3; gene_id MSTRG.4312; transcript_id NA; gene_biotype protein_coding; Info ORF type:complete (+),score=353.89,sp|Q8WZ42|TITIN_HUMAN|24.673|1.43e-37; ref_name 98027464|titin-3; class_code =,j; inherit_ref TRUE;
chr2	transdecoder	transcript	15835786	15878795	.	+	.	gene_name 98027464|titin-3; gene_id MSTRG.4312; transcript_id MSTRG.4312.1; gene_biotype protein_coding; Info ORF type:complete (+),score=353.89,sp|Q8WZ42|TITIN_HUMAN|24.673|1.43e-37; ref_name 98027464|titin-3; class_code =,j; inherit_ref TRUE;
chr2	transdecoder	five_prime_utr	15835788	15835851	.	+	.	gene_name 98027464|titin-3; gene_id MSTRG.4312; transcript_id MSTRG.4312.2;
chr2	transdecoder	five_prime_utr	15835788	15835851	.	+	.	gene_name 98027464|titin-3; gene_id MSTRG.4312; transcript_id MSTRG.4312.3;
chr2	transdecoder	exon	15835788	15835913	.	+	.	gene_name 98027464|titin-3; gene_id MSTRG.4312; transcript_id MSTRG.4312.2;
chr2	transdecoder	exon	15835788	15835913	.	+	.	gene_name 98027464|titin-3; gene_id MSTRG.4312; transcript_id MSTRG.4312.3;
chr2	transdecoder	transcript	15835788	15878795	.	+	.	gene_name 98027464|titin-3; gene_id MSTRG.4312; transcript_id MSTRG.4312.2; gene_biotype protein_coding; Info ORF type:complete (+),score=353.89,sp|Q8WZ42|TITIN_HUMAN|24.673|1.43e-37; ref_name 98027464|titin-3; class_code =,j; inherit_ref TRUE;
chr2	transdecoder	transcript	15835788	15878795	.	+	.	gene_name 98027464|titin-3; gene_id MSTRG.4312; transcript_id MSTRG.4312.3; gene_biotype protein_coding; Info ORF type:complete (+),score=353.89,sp|Q8WZ42|TITIN_HUMAN|24.673|1.43e-37; ref_name 98027464|titin-3; class_code =,j; inherit_ref TRUE;
chr2	transdecoder	five_prime_utr	15835812	15835851	.	+	.	gene_name 98027464|titin-3; gene_id MSTRG.4312; transcript_id MSTRG.4312.4;
chr2	transdecoder	exon	15835812	15835913	.	+	.	gene_name 98027464|titin-3; gene_id MSTRG.4312; transcript_id MSTRG.4312.4;
chr2	transdecoder	transcript	15835812	15878795	.	+	.	gene_name 98027464|titin-3; gene_id MSTRG.4312; transcript_id MSTRG.4312.4; gene_biotype protein_coding; Info ORF type:complete (+),score=353.89,sp|Q8WZ42|TITIN_HUMAN|24.673|1.43e-37; ref_name 98027464|titin-3; class_code =,j; inherit_ref TRUE;
chr2	transdecoder	CDS	15835852	15835913	.	+	0	gene_name 98027464|titin-3; gene_id MSTRG.4312; transcript_id MSTRG.4312.1;
chr2	transdecoder	CDS	15835852	15835913	.	+	0	gene_name 98027464|titin-3; gene_id MSTRG.4312; transcript_id MSTRG.4312.2;
chr2	transdecoder	CDS	15835852	15835913	.	+	0	gene_name 98027464|titin-3; gene_id MSTRG.4312; transcript_id MSTRG.4312.3;
chr2	transdecoder	CDS	15835852	15835913	.	+	0	gene_name 98027464|titin-3; gene_id MSTRG.4312; transcript_id MSTRG.4312.4;
chr2	transdecoder	CDS	15842717	15842793	.	+	1	gene_name 98027464|titin-3; gene_id MSTRG.4312; transcript_id MSTRG.4312.1;
chr2	transdecoder	CDS	15842717	15842793	.	+	1	gene_name 98027464|titin-3; gene_id MSTRG.4312; transcript_id MSTRG.4312.2;
chr2	transdecoder	CDS	15842717	15842793	.	+	1	gene_name 98027464|titin-3; gene_id MSTRG.4312; transcript_id MSTRG.4312.3;
chr2	transdecoder	CDS	15842717	15842793	.	+	1	gene_name 98027464|titin-3; gene_id MSTRG.4312; transcript_id MSTRG.4312.4;
chr2	transdecoder	exon	15842717	15842793	.	+	.	gene_name 98027464|titin-3; gene_id MSTRG.4312; transcript_id MSTRG.4312.1;
chr2	transdecoder	exon	15842717	15842793	.	+	.	gene_name 98027464|titin-3; gene_id MSTRG.4312; transcript_id MSTRG.4312.2;
chr2	transdecoder	exon	15842717	15842793	.	+	.	gene_name 98027464|titin-3; gene_id MSTRG.4312; transcript_id MSTRG.4312.3;
chr2	transdecoder	exon	15842717	15842793	.	+	.	gene_name 98027464|titin-3; gene_id MSTRG.4312; transcript_id MSTRG.4312.4;
chr2	transdecoder	CDS	15842842	15842899	.	+	0	gene_name 98027464|titin-3; gene_id MSTRG.4312; transcript_id MSTRG.4312.4;
chr2	transdecoder	CDS	15842842	15842899	.	+	2	gene_name 98027464|titin-3; gene_id MSTRG.4312; transcript_id MSTRG.4312.1;
chr2	transdecoder	CDS	15842842	15842899	.	+	2	gene_name 98027464|titin-3; gene_id MSTRG.4312; transcript_id MSTRG.4312.2;
chr2	transdecoder	CDS	15842842	15842899	.	+	2	gene_name 98027464|titin-3; gene_id MSTRG.4312; transcript_id MSTRG.4312.3;
chr2	transdecoder	exon	15842842	15842899	.	+	.	gene_name 98027464|titin-3; gene_id MSTRG.4312; transcript_id MSTRG.4312.1;
chr2	transdecoder	exon	15842842	15842899	.	+	.	gene_name 98027464|titin-3; gene_id MSTRG.4312; transcript_id MSTRG.4312.2;
chr2	transdecoder	exon	15842842	15842899	.	+	.	gene_name 98027464|titin-3; gene_id MSTRG.4312; transcript_id MSTRG.4312.3;
chr2	transdecoder	exon	15842842	15842899	.	+	.	gene_name 98027464|titin-3; gene_id MSTRG.4312; transcript_id MSTRG.4312.4;
chr2	transdecoder	CDS	15842940	15843020	.	+	1	gene_name 98027464|titin-3; gene_id MSTRG.4312; transcript_id MSTRG.4312.1;
chr2	transdecoder	CDS	15842940	15843020	.	+	1	gene_name 98027464|titin-3; gene_id MSTRG.4312; transcript_id MSTRG.4312.2;
chr2	transdecoder	CDS	15842940	15843020	.	+	1	gene_name 98027464|titin-3; gene_id MSTRG.4312; transcript_id MSTRG.4312.3;
chr2	transdecoder	exon	15842940	15843020	.	+	.	gene_name 98027464|titin-3; gene_id MSTRG.4312; transcript_id MSTRG.4312.1;
chr2	transdecoder	exon	15842940	15843020	.	+	.	gene_name 98027464|titin-3; gene_id MSTRG.4312; transcript_id MSTRG.4312.2;
chr2	transdecoder	exon	15842940	15843020	.	+	.	gene_name 98027464|titin-3; gene_id MSTRG.4312; transcript_id MSTRG.4312.3;
chr2	transdecoder	CDS	15842948	15843020	.	+	1	gene_name 98027464|titin-3; gene_id MSTRG.4312; transcript_id MSTRG.4312.4;
chr2	transdecoder	exon	15842948	15843020	.	+	.	gene_name 98027464|titin-3; gene_id MSTRG.4312; transcript_id MSTRG.4312.4;
chr2	transdecoder	CDS	15843067	15843156	.	+	0	gene_name 98027464|titin-3; gene_id MSTRG.4312; transcript_id MSTRG.4312.4;
chr2	transdecoder	CDS	15843067	15843156	.	+	1	gene_name 98027464|titin-3; gene_id MSTRG.4312; transcript_id MSTRG.4312.1;
chr2	transdecoder	CDS	15843067	15843156	.	+	1	gene_name 98027464|titin-3; gene_id MSTRG.4312; transcript_id MSTRG.4312.2;
chr2	transdecoder	CDS	15843067	15843156	.	+	1	gene_name 98027464|titin-3; gene_id MSTRG.4312; transcript_id MSTRG.4312.3;
chr2	transdecoder	exon	15843067	15843156	.	+	.	gene_name 98027464|titin-3; gene_id MSTRG.4312; transcript_id MSTRG.4312.1;
chr2	transdecoder	exon	15843067	15843156	.	+	.	gene_name 98027464|titin-3; gene_id MSTRG.4312; transcript_id MSTRG.4312.2;
chr2	transdecoder	exon	15843067	15843156	.	+	.	gene_name 98027464|titin-3; gene_id MSTRG.4312; transcript_id MSTRG.4312.3;
chr2	transdecoder	exon	15843067	15843156	.	+	.	gene_name 98027464|titin-3; gene_id MSTRG.4312; transcript_id MSTRG.4312.4;
chr2	transdecoder	CDS	15843198	15843267	.	+	1	gene_name 98027464|titin-3; gene_id MSTRG.4312; transcript_id MSTRG.4312.1;
chr2	transdecoder	CDS	15843198	15843267	.	+	1	gene_name 98027464|titin-3; gene_id MSTRG.4312; transcript_id MSTRG.4312.2;
chr2	transdecoder	CDS	15843198	15843267	.	+	1	gene_name 98027464|titin-3; gene_id MSTRG.4312; transcript_id MSTRG.4312.3;
chr2	transdecoder	CDS	15843198	15843267	.	+	1	gene_name 98027464|titin-3; gene_id MSTRG.4312; transcript_id MSTRG.4312.4;
chr2	transdecoder	exon	15843198	15843267	.	+	.	gene_name 98027464|titin-3; gene_id MSTRG.4312; transcript_id MSTRG.4312.1;
chr2	transdecoder	exon	15843198	15843267	.	+	.	gene_name 98027464|titin-3; gene_id MSTRG.4312; transcript_id MSTRG.4312.2;
chr2	transdecoder	exon	15843198	15843267	.	+	.	gene_name 98027464|titin-3; gene_id MSTRG.4312; transcript_id MSTRG.4312.3;
chr2	transdecoder	exon	15843198	15843267	.	+	.	gene_name 98027464|titin-3; gene_id MSTRG.4312; transcript_id MSTRG.4312.4;
chr2	transdecoder	CDS	15843420	15843584	.	+	0	gene_name 98027464|titin-3; gene_id MSTRG.4312; transcript_id MSTRG.4312.1;
chr2	transdecoder	CDS	15843420	15843584	.	+	0	gene_name 98027464|titin-3; gene_id MSTRG.4312; transcript_id MSTRG.4312.2;
chr2	transdecoder	CDS	15843420	15843584	.	+	0	gene_name 98027464|titin-3; gene_id MSTRG.4312; transcript_id MSTRG.4312.3;
chr2	transdecoder	CDS	15843420	15843584	.	+	0	gene_name 98027464|titin-3; gene_id MSTRG.4312; transcript_id MSTRG.4312.4;
chr2	transdecoder	exon	15843420	15843584	.	+	.	gene_name 98027464|titin-3; gene_id MSTRG.4312; transcript_id MSTRG.4312.1;
chr2	transdecoder	exon	15843420	15843584	.	+	.	gene_name 98027464|titin-3; gene_id MSTRG.4312; transcript_id MSTRG.4312.2;
chr2	transdecoder	exon	15843420	15843584	.	+	.	gene_name 98027464|titin-3; gene_id MSTRG.4312; transcript_id MSTRG.4312.3;
chr2	transdecoder	exon	15843420	15843584	.	+	.	gene_name 98027464|titin-3; gene_id MSTRG.4312; transcript_id MSTRG.4312.4;
chr2	transdecoder	CDS	15843630	15843733	.	+	0	gene_name 98027464|titin-3; gene_id MSTRG.4312; transcript_id MSTRG.4312.1;
chr2	transdecoder	CDS	15843630	15843733	.	+	0	gene_name 98027464|titin-3; gene_id MSTRG.4312; transcript_id MSTRG.4312.2;
chr2	transdecoder	CDS	15843630	15843733	.	+	0	gene_name 98027464|titin-3; gene_id MSTRG.4312; transcript_id MSTRG.4312.3;
chr2	transdecoder	CDS	15843630	15843733	.	+	0	gene_name 98027464|titin-3; gene_id MSTRG.4312; transcript_id MSTRG.4312.4;
chr2	transdecoder	exon	15843630	15843733	.	+	.	gene_name 98027464|titin-3; gene_id MSTRG.4312; transcript_id MSTRG.4312.1;
chr2	transdecoder	exon	15843630	15843733	.	+	.	gene_name 98027464|titin-3; gene_id MSTRG.4312; transcript_id MSTRG.4312.2;
chr2	transdecoder	exon	15843630	15843733	.	+	.	gene_name 98027464|titin-3; gene_id MSTRG.4312; transcript_id MSTRG.4312.3;
chr2	transdecoder	exon	15843630	15843733	.	+	.	gene_name 98027464|titin-3; gene_id MSTRG.4312; transcript_id MSTRG.4312.4;
chr2	transdecoder	CDS	15844407	15844484	.	+	1	gene_name 98027464|titin-3; gene_id MSTRG.4312; transcript_id MSTRG.4312.1;
chr2	transdecoder	exon	15844407	15844484	.	+	.	gene_name 98027464|titin-3; gene_id MSTRG.4312; transcript_id MSTRG.4312.1;
chr2	transdecoder	CDS	15844694	15845003	.	+	1	gene_name 98027464|titin-3; gene_id MSTRG.4312; transcript_id MSTRG.4312.1;
chr2	transdecoder	CDS	15844694	15845003	.	+	1	gene_name 98027464|titin-3; gene_id MSTRG.4312; transcript_id MSTRG.4312.2;
chr2	transdecoder	CDS	15844694	15845003	.	+	1	gene_name 98027464|titin-3; gene_id MSTRG.4312; transcript_id MSTRG.4312.3;
chr2	transdecoder	CDS	15844694	15845003	.	+	1	gene_name 98027464|titin-3; gene_id MSTRG.4312; transcript_id MSTRG.4312.4;
chr2	transdecoder	exon	15844694	15845003	.	+	.	gene_name 98027464|titin-3; gene_id MSTRG.4312; transcript_id MSTRG.4312.1;
chr2	transdecoder	exon	15844694	15845003	.	+	.	gene_name 98027464|titin-3; gene_id MSTRG.4312; transcript_id MSTRG.4312.2;
chr2	transdecoder	exon	15844694	15845003	.	+	.	gene_name 98027464|titin-3; gene_id MSTRG.4312; transcript_id MSTRG.4312.3;
chr2	transdecoder	exon	15844694	15845003	.	+	.	gene_name 98027464|titin-3; gene_id MSTRG.4312; transcript_id MSTRG.4312.4;
chr2	transdecoder	CDS	15845376	15845603	.	+	0	gene_name 98027464|titin-3; gene_id MSTRG.4312; transcript_id MSTRG.4312.1;
chr2	transdecoder	CDS	15845376	15845603	.	+	0	gene_name 98027464|titin-3; gene_id MSTRG.4312; transcript_id MSTRG.4312.2;
chr2	transdecoder	CDS	15845376	15845603	.	+	0	gene_name 98027464|titin-3; gene_id MSTRG.4312; transcript_id MSTRG.4312.3;
chr2	transdecoder	CDS	15845376	15845603	.	+	0	gene_name 98027464|titin-3; gene_id MSTRG.4312; transcript_id MSTRG.4312.4;
chr2	transdecoder	exon	15845376	15845603	.	+	.	gene_name 98027464|titin-3; gene_id MSTRG.4312; transcript_id MSTRG.4312.1;
chr2	transdecoder	exon	15845376	15845603	.	+	.	gene_name 98027464|titin-3; gene_id MSTRG.4312; transcript_id MSTRG.4312.2;
chr2	transdecoder	exon	15845376	15845603	.	+	.	gene_name 98027464|titin-3; gene_id MSTRG.4312; transcript_id MSTRG.4312.3;
chr2	transdecoder	exon	15845376	15845603	.	+	.	gene_name 98027464|titin-3; gene_id MSTRG.4312; transcript_id MSTRG.4312.4;
chr2	transdecoder	CDS	15846377	15846379	.	+	0	gene_name 98027464|titin-3; gene_id MSTRG.4312; transcript_id MSTRG.4312.3;
chr2	transdecoder	exon	15846377	15846387	.	+	.	gene_name 98027464|titin-3; gene_id MSTRG.4312; transcript_id MSTRG.4312.3;
chr2	transdecoder	CDS	15846481	15846538	.	+	0	gene_name 98027464|titin-3; gene_id MSTRG.4312; transcript_id MSTRG.4312.1;
chr2	transdecoder	CDS	15846481	15846538	.	+	0	gene_name 98027464|titin-3; gene_id MSTRG.4312; transcript_id MSTRG.4312.2;
chr2	transdecoder	CDS	15846481	15846538	.	+	0	gene_name 98027464|titin-3; gene_id MSTRG.4312; transcript_id MSTRG.4312.4;
chr2	transdecoder	exon	15846481	15846538	.	+	.	gene_name 98027464|titin-3; gene_id MSTRG.4312; transcript_id MSTRG.4312.1;
chr2	transdecoder	exon	15846481	15846538	.	+	.	gene_name 98027464|titin-3; gene_id MSTRG.4312; transcript_id MSTRG.4312.2;
chr2	transdecoder	exon	15846481	15846538	.	+	.	gene_name 98027464|titin-3; gene_id MSTRG.4312; transcript_id MSTRG.4312.3;
chr2	transdecoder	exon	15846481	15846538	.	+	.	gene_name 98027464|titin-3; gene_id MSTRG.4312; transcript_id MSTRG.4312.4;
chr2	transdecoder	CDS	15846520	15846538	.	+	0	gene_name 98027464|titin-3; gene_id MSTRG.4312; transcript_id MSTRG.4312.3;
chr2	transdecoder	CDS	15846582	15846613	.	+	2	gene_name 98027464|titin-3; gene_id MSTRG.4312; transcript_id MSTRG.4312.1;
chr2	transdecoder	CDS	15846582	15846613	.	+	2	gene_name 98027464|titin-3; gene_id MSTRG.4312; transcript_id MSTRG.4312.2;
chr2	transdecoder	CDS	15846582	15846613	.	+	2	gene_name 98027464|titin-3; gene_id MSTRG.4312; transcript_id MSTRG.4312.3;
chr2	transdecoder	CDS	15846582	15846613	.	+	2	gene_name 98027464|titin-3; gene_id MSTRG.4312; transcript_id MSTRG.4312.4;
chr2	transdecoder	exon	15846582	15846613	.	+	.	gene_name 98027464|titin-3; gene_id MSTRG.4312; transcript_id MSTRG.4312.1;
chr2	transdecoder	exon	15846582	15846613	.	+	.	gene_name 98027464|titin-3; gene_id MSTRG.4312; transcript_id MSTRG.4312.2;
chr2	transdecoder	exon	15846582	15846613	.	+	.	gene_name 98027464|titin-3; gene_id MSTRG.4312; transcript_id MSTRG.4312.3;
chr2	transdecoder	exon	15846582	15846613	.	+	.	gene_name 98027464|titin-3; gene_id MSTRG.4312; transcript_id MSTRG.4312.4;
chr2	transdecoder	CDS	15848416	15848522	.	+	0	gene_name 98027464|titin-3; gene_id MSTRG.4312; transcript_id MSTRG.4312.1;
chr2	transdecoder	CDS	15848416	15848522	.	+	0	gene_name 98027464|titin-3; gene_id MSTRG.4312; transcript_id MSTRG.4312.2;
chr2	transdecoder	CDS	15848416	15848522	.	+	0	gene_name 98027464|titin-3; gene_id MSTRG.4312; transcript_id MSTRG.4312.3;
chr2	transdecoder	CDS	15848416	15848522	.	+	0	gene_name 98027464|titin-3; gene_id MSTRG.4312; transcript_id MSTRG.4312.4;
chr2	transdecoder	exon	15848416	15848522	.	+	.	gene_name 98027464|titin-3; gene_id MSTRG.4312; transcript_id MSTRG.4312.1;
chr2	transdecoder	exon	15848416	15848522	.	+	.	gene_name 98027464|titin-3; gene_id MSTRG.4312; transcript_id MSTRG.4312.2;
chr2	transdecoder	exon	15848416	15848522	.	+	.	gene_name 98027464|titin-3; gene_id MSTRG.4312; transcript_id MSTRG.4312.3;
chr2	transdecoder	exon	15848416	15848522	.	+	.	gene_name 98027464|titin-3; gene_id MSTRG.4312; transcript_id MSTRG.4312.4;
chr2	transdecoder	CDS	15848565	15848598	.	+	1	gene_name 98027464|titin-3; gene_id MSTRG.4312; transcript_id MSTRG.4312.1;
chr2	transdecoder	CDS	15848565	15848598	.	+	1	gene_name 98027464|titin-3; gene_id MSTRG.4312; transcript_id MSTRG.4312.2;
chr2	transdecoder	CDS	15848565	15848598	.	+	1	gene_name 98027464|titin-3; gene_id MSTRG.4312; transcript_id MSTRG.4312.3;
chr2	transdecoder	CDS	15848565	15848598	.	+	1	gene_name 98027464|titin-3; gene_id MSTRG.4312; transcript_id MSTRG.4312.4;
chr2	transdecoder	exon	15848565	15848598	.	+	.	gene_name 98027464|titin-3; gene_id MSTRG.4312; transcript_id MSTRG.4312.1;
chr2	transdecoder	exon	15848565	15848598	.	+	.	gene_name 98027464|titin-3; gene_id MSTRG.4312; transcript_id MSTRG.4312.2;
chr2	transdecoder	exon	15848565	15848598	.	+	.	gene_name 98027464|titin-3; gene_id MSTRG.4312; transcript_id MSTRG.4312.3;
chr2	transdecoder	exon	15848565	15848598	.	+	.	gene_name 98027464|titin-3; gene_id MSTRG.4312; transcript_id MSTRG.4312.4;
chr2	transdecoder	CDS	15850436	15850522	.	+	0	gene_name 98027464|titin-3; gene_id MSTRG.4312; transcript_id MSTRG.4312.1;
chr2	transdecoder	CDS	15850436	15850522	.	+	0	gene_name 98027464|titin-3; gene_id MSTRG.4312; transcript_id MSTRG.4312.2;
chr2	transdecoder	CDS	15850436	15850522	.	+	0	gene_name 98027464|titin-3; gene_id MSTRG.4312; transcript_id MSTRG.4312.3;
chr2	transdecoder	CDS	15850436	15850522	.	+	0	gene_name 98027464|titin-3; gene_id MSTRG.4312; transcript_id MSTRG.4312.4;
chr2	transdecoder	exon	15850436	15850522	.	+	.	gene_name 98027464|titin-3; gene_id MSTRG.4312; transcript_id MSTRG.4312.1;
chr2	transdecoder	exon	15850436	15850522	.	+	.	gene_name 98027464|titin-3; gene_id MSTRG.4312; transcript_id MSTRG.4312.2;
chr2	transdecoder	exon	15850436	15850522	.	+	.	gene_name 98027464|titin-3; gene_id MSTRG.4312; transcript_id MSTRG.4312.3;
chr2	transdecoder	exon	15850436	15850522	.	+	.	gene_name 98027464|titin-3; gene_id MSTRG.4312; transcript_id MSTRG.4312.4;
chr2	transdecoder	CDS	15851061	15851213	.	+	0	gene_name 98027464|titin-3; gene_id MSTRG.4312; transcript_id MSTRG.4312.1;
chr2	transdecoder	CDS	15851061	15851213	.	+	0	gene_name 98027464|titin-3; gene_id MSTRG.4312; transcript_id MSTRG.4312.2;
chr2	transdecoder	CDS	15851061	15851213	.	+	0	gene_name 98027464|titin-3; gene_id MSTRG.4312; transcript_id MSTRG.4312.3;
chr2	transdecoder	CDS	15851061	15851213	.	+	0	gene_name 98027464|titin-3; gene_id MSTRG.4312; transcript_id MSTRG.4312.4;
chr2	transdecoder	exon	15851061	15851213	.	+	.	gene_name 98027464|titin-3; gene_id MSTRG.4312; transcript_id MSTRG.4312.1;
chr2	transdecoder	exon	15851061	15851213	.	+	.	gene_name 98027464|titin-3; gene_id MSTRG.4312; transcript_id MSTRG.4312.2;
chr2	transdecoder	exon	15851061	15851213	.	+	.	gene_name 98027464|titin-3; gene_id MSTRG.4312; transcript_id MSTRG.4312.3;
chr2	transdecoder	exon	15851061	15851213	.	+	.	gene_name 98027464|titin-3; gene_id MSTRG.4312; transcript_id MSTRG.4312.4;
chr2	transdecoder	CDS	15851741	15851881	.	+	0	gene_name 98027464|titin-3; gene_id MSTRG.4312; transcript_id MSTRG.4312.1;
chr2	transdecoder	CDS	15851741	15851881	.	+	0	gene_name 98027464|titin-3; gene_id MSTRG.4312; transcript_id MSTRG.4312.2;
chr2	transdecoder	CDS	15851741	15851881	.	+	0	gene_name 98027464|titin-3; gene_id MSTRG.4312; transcript_id MSTRG.4312.3;
chr2	transdecoder	CDS	15851741	15851881	.	+	0	gene_name 98027464|titin-3; gene_id MSTRG.4312; transcript_id MSTRG.4312.4;
chr2	transdecoder	exon	15851741	15851881	.	+	.	gene_name 98027464|titin-3; gene_id MSTRG.4312; transcript_id MSTRG.4312.1;
chr2	transdecoder	exon	15851741	15851881	.	+	.	gene_name 98027464|titin-3; gene_id MSTRG.4312; transcript_id MSTRG.4312.2;
chr2	transdecoder	exon	15851741	15851881	.	+	.	gene_name 98027464|titin-3; gene_id MSTRG.4312; transcript_id MSTRG.4312.3;
chr2	transdecoder	exon	15851741	15851881	.	+	.	gene_name 98027464|titin-3; gene_id MSTRG.4312; transcript_id MSTRG.4312.4;
chr2	transdecoder	CDS	15851925	15852011	.	+	0	gene_name 98027464|titin-3; gene_id MSTRG.4312; transcript_id MSTRG.4312.1;
chr2	transdecoder	CDS	15851925	15852011	.	+	0	gene_name 98027464|titin-3; gene_id MSTRG.4312; transcript_id MSTRG.4312.2;
chr2	transdecoder	CDS	15851925	15852011	.	+	0	gene_name 98027464|titin-3; gene_id MSTRG.4312; transcript_id MSTRG.4312.3;
chr2	transdecoder	CDS	15851925	15852011	.	+	0	gene_name 98027464|titin-3; gene_id MSTRG.4312; transcript_id MSTRG.4312.4;
chr2	transdecoder	exon	15851925	15852011	.	+	.	gene_name 98027464|titin-3; gene_id MSTRG.4312; transcript_id MSTRG.4312.1;
chr2	transdecoder	exon	15851925	15852011	.	+	.	gene_name 98027464|titin-3; gene_id MSTRG.4312; transcript_id MSTRG.4312.2;
chr2	transdecoder	exon	15851925	15852011	.	+	.	gene_name 98027464|titin-3; gene_id MSTRG.4312; transcript_id MSTRG.4312.3;
chr2	transdecoder	exon	15851925	15852011	.	+	.	gene_name 98027464|titin-3; gene_id MSTRG.4312; transcript_id MSTRG.4312.4;
chr2	transdecoder	CDS	15852057	15852162	.	+	0	gene_name 98027464|titin-3; gene_id MSTRG.4312; transcript_id MSTRG.4312.1;
chr2	transdecoder	CDS	15852057	15852162	.	+	0	gene_name 98027464|titin-3; gene_id MSTRG.4312; transcript_id MSTRG.4312.2;
chr2	transdecoder	CDS	15852057	15852162	.	+	0	gene_name 98027464|titin-3; gene_id MSTRG.4312; transcript_id MSTRG.4312.3;
chr2	transdecoder	CDS	15852057	15852162	.	+	0	gene_name 98027464|titin-3; gene_id MSTRG.4312; transcript_id MSTRG.4312.4;
chr2	transdecoder	exon	15852057	15852162	.	+	.	gene_name 98027464|titin-3; gene_id MSTRG.4312; transcript_id MSTRG.4312.1;
chr2	transdecoder	exon	15852057	15852162	.	+	.	gene_name 98027464|titin-3; gene_id MSTRG.4312; transcript_id MSTRG.4312.2;
chr2	transdecoder	exon	15852057	15852162	.	+	.	gene_name 98027464|titin-3; gene_id MSTRG.4312; transcript_id MSTRG.4312.3;
chr2	transdecoder	exon	15852057	15852162	.	+	.	gene_name 98027464|titin-3; gene_id MSTRG.4312; transcript_id MSTRG.4312.4;
chr2	transdecoder	CDS	15852260	15852503	.	+	2	gene_name 98027464|titin-3; gene_id MSTRG.4312; transcript_id MSTRG.4312.1;
chr2	transdecoder	CDS	15852260	15852503	.	+	2	gene_name 98027464|titin-3; gene_id MSTRG.4312; transcript_id MSTRG.4312.2;
chr2	transdecoder	CDS	15852260	15852503	.	+	2	gene_name 98027464|titin-3; gene_id MSTRG.4312; transcript_id MSTRG.4312.3;
chr2	transdecoder	CDS	15852260	15852503	.	+	2	gene_name 98027464|titin-3; gene_id MSTRG.4312; transcript_id MSTRG.4312.4;
chr2	transdecoder	exon	15852260	15852503	.	+	.	gene_name 98027464|titin-3; gene_id MSTRG.4312; transcript_id MSTRG.4312.1;
chr2	transdecoder	exon	15852260	15852503	.	+	.	gene_name 98027464|titin-3; gene_id MSTRG.4312; transcript_id MSTRG.4312.2;
chr2	transdecoder	exon	15852260	15852503	.	+	.	gene_name 98027464|titin-3; gene_id MSTRG.4312; transcript_id MSTRG.4312.3;
chr2	transdecoder	exon	15852260	15852503	.	+	.	gene_name 98027464|titin-3; gene_id MSTRG.4312; transcript_id MSTRG.4312.4;
chr2	transdecoder	CDS	15852785	15852897	.	+	1	gene_name 98027464|titin-3; gene_id MSTRG.4312; transcript_id MSTRG.4312.1;
chr2	transdecoder	CDS	15852785	15852897	.	+	1	gene_name 98027464|titin-3; gene_id MSTRG.4312; transcript_id MSTRG.4312.2;
chr2	transdecoder	CDS	15852785	15852897	.	+	1	gene_name 98027464|titin-3; gene_id MSTRG.4312; transcript_id MSTRG.4312.3;
chr2	transdecoder	CDS	15852785	15852897	.	+	1	gene_name 98027464|titin-3; gene_id MSTRG.4312; transcript_id MSTRG.4312.4;
chr2	transdecoder	exon	15852785	15852897	.	+	.	gene_name 98027464|titin-3; gene_id MSTRG.4312; transcript_id MSTRG.4312.1;
chr2	transdecoder	exon	15852785	15852897	.	+	.	gene_name 98027464|titin-3; gene_id MSTRG.4312; transcript_id MSTRG.4312.2;
chr2	transdecoder	exon	15852785	15852897	.	+	.	gene_name 98027464|titin-3; gene_id MSTRG.4312; transcript_id MSTRG.4312.3;
chr2	transdecoder	exon	15852785	15852897	.	+	.	gene_name 98027464|titin-3; gene_id MSTRG.4312; transcript_id MSTRG.4312.4;
chr2	transdecoder	CDS	15852947	15853006	.	+	2	gene_name 98027464|titin-3; gene_id MSTRG.4312; transcript_id MSTRG.4312.1;
chr2	transdecoder	CDS	15852947	15853006	.	+	2	gene_name 98027464|titin-3; gene_id MSTRG.4312; transcript_id MSTRG.4312.2;
chr2	transdecoder	CDS	15852947	15853006	.	+	2	gene_name 98027464|titin-3; gene_id MSTRG.4312; transcript_id MSTRG.4312.3;
chr2	transdecoder	CDS	15852947	15853006	.	+	2	gene_name 98027464|titin-3; gene_id MSTRG.4312; transcript_id MSTRG.4312.4;
chr2	transdecoder	exon	15852947	15853006	.	+	.	gene_name 98027464|titin-3; gene_id MSTRG.4312; transcript_id MSTRG.4312.1;
chr2	transdecoder	exon	15852947	15853006	.	+	.	gene_name 98027464|titin-3; gene_id MSTRG.4312; transcript_id MSTRG.4312.2;
chr2	transdecoder	exon	15852947	15853006	.	+	.	gene_name 98027464|titin-3; gene_id MSTRG.4312; transcript_id MSTRG.4312.3;
chr2	transdecoder	exon	15852947	15853006	.	+	.	gene_name 98027464|titin-3; gene_id MSTRG.4312; transcript_id MSTRG.4312.4;
chr2	transdecoder	CDS	15854552	15854712	.	+	2	gene_name 98027464|titin-3; gene_id MSTRG.4312; transcript_id MSTRG.4312.1;
chr2	transdecoder	CDS	15854552	15854712	.	+	2	gene_name 98027464|titin-3; gene_id MSTRG.4312; transcript_id MSTRG.4312.2;
chr2	transdecoder	CDS	15854552	15854712	.	+	2	gene_name 98027464|titin-3; gene_id MSTRG.4312; transcript_id MSTRG.4312.3;
chr2	transdecoder	CDS	15854552	15854712	.	+	2	gene_name 98027464|titin-3; gene_id MSTRG.4312; transcript_id MSTRG.4312.4;
chr2	transdecoder	exon	15854552	15854712	.	+	.	gene_name 98027464|titin-3; gene_id MSTRG.4312; transcript_id MSTRG.4312.1;
chr2	transdecoder	exon	15854552	15854712	.	+	.	gene_name 98027464|titin-3; gene_id MSTRG.4312; transcript_id MSTRG.4312.2;
chr2	transdecoder	exon	15854552	15854712	.	+	.	gene_name 98027464|titin-3; gene_id MSTRG.4312; transcript_id MSTRG.4312.3;
chr2	transdecoder	exon	15854552	15854712	.	+	.	gene_name 98027464|titin-3; gene_id MSTRG.4312; transcript_id MSTRG.4312.4;
chr2	transdecoder	CDS	15854839	15854962	.	+	0	gene_name 98027464|titin-3; gene_id MSTRG.4312; transcript_id MSTRG.4312.1;
chr2	transdecoder	CDS	15854839	15854962	.	+	0	gene_name 98027464|titin-3; gene_id MSTRG.4312; transcript_id MSTRG.4312.2;
chr2	transdecoder	CDS	15854839	15854962	.	+	0	gene_name 98027464|titin-3; gene_id MSTRG.4312; transcript_id MSTRG.4312.3;
chr2	transdecoder	CDS	15854839	15854962	.	+	0	gene_name 98027464|titin-3; gene_id MSTRG.4312; transcript_id MSTRG.4312.4;
chr2	transdecoder	exon	15854839	15854962	.	+	.	gene_name 98027464|titin-3; gene_id MSTRG.4312; transcript_id MSTRG.4312.1;
chr2	transdecoder	exon	15854839	15854962	.	+	.	gene_name 98027464|titin-3; gene_id MSTRG.4312; transcript_id MSTRG.4312.2;
chr2	transdecoder	exon	15854839	15854962	.	+	.	gene_name 98027464|titin-3; gene_id MSTRG.4312; transcript_id MSTRG.4312.3;
chr2	transdecoder	exon	15854839	15854962	.	+	.	gene_name 98027464|titin-3; gene_id MSTRG.4312; transcript_id MSTRG.4312.4;
chr2	transdecoder	CDS	15855387	15855583	.	+	2	gene_name 98027464|titin-3; gene_id MSTRG.4312; transcript_id MSTRG.4312.1;
chr2	transdecoder	CDS	15855387	15855583	.	+	2	gene_name 98027464|titin-3; gene_id MSTRG.4312; transcript_id MSTRG.4312.2;
chr2	transdecoder	CDS	15855387	15855583	.	+	2	gene_name 98027464|titin-3; gene_id MSTRG.4312; transcript_id MSTRG.4312.3;
chr2	transdecoder	CDS	15855387	15855583	.	+	2	gene_name 98027464|titin-3; gene_id MSTRG.4312; transcript_id MSTRG.4312.4;
chr2	transdecoder	exon	15855387	15855583	.	+	.	gene_name 98027464|titin-3; gene_id MSTRG.4312; transcript_id MSTRG.4312.1;
chr2	transdecoder	exon	15855387	15855583	.	+	.	gene_name 98027464|titin-3; gene_id MSTRG.4312; transcript_id MSTRG.4312.2;
chr2	transdecoder	exon	15855387	15855583	.	+	.	gene_name 98027464|titin-3; gene_id MSTRG.4312; transcript_id MSTRG.4312.3;
chr2	transdecoder	exon	15855387	15855583	.	+	.	gene_name 98027464|titin-3; gene_id MSTRG.4312; transcript_id MSTRG.4312.4;
chr2	transdecoder	CDS	15857211	15857352	.	+	0	gene_name 98027464|titin-3; gene_id MSTRG.4312; transcript_id MSTRG.4312.1;
chr2	transdecoder	CDS	15857211	15857352	.	+	0	gene_name 98027464|titin-3; gene_id MSTRG.4312; transcript_id MSTRG.4312.2;
chr2	transdecoder	CDS	15857211	15857352	.	+	0	gene_name 98027464|titin-3; gene_id MSTRG.4312; transcript_id MSTRG.4312.3;
chr2	transdecoder	CDS	15857211	15857352	.	+	0	gene_name 98027464|titin-3; gene_id MSTRG.4312; transcript_id MSTRG.4312.4;
chr2	transdecoder	exon	15857211	15857352	.	+	.	gene_name 98027464|titin-3; gene_id MSTRG.4312; transcript_id MSTRG.4312.1;
chr2	transdecoder	exon	15857211	15857352	.	+	.	gene_name 98027464|titin-3; gene_id MSTRG.4312; transcript_id MSTRG.4312.2;
chr2	transdecoder	exon	15857211	15857352	.	+	.	gene_name 98027464|titin-3; gene_id MSTRG.4312; transcript_id MSTRG.4312.3;
chr2	transdecoder	exon	15857211	15857352	.	+	.	gene_name 98027464|titin-3; gene_id MSTRG.4312; transcript_id MSTRG.4312.4;
chr2	transdecoder	CDS	15857493	15857656	.	+	2	gene_name 98027464|titin-3; gene_id MSTRG.4312; transcript_id MSTRG.4312.1;
chr2	transdecoder	CDS	15857493	15857656	.	+	2	gene_name 98027464|titin-3; gene_id MSTRG.4312; transcript_id MSTRG.4312.2;
chr2	transdecoder	CDS	15857493	15857656	.	+	2	gene_name 98027464|titin-3; gene_id MSTRG.4312; transcript_id MSTRG.4312.3;
chr2	transdecoder	CDS	15857493	15857656	.	+	2	gene_name 98027464|titin-3; gene_id MSTRG.4312; transcript_id MSTRG.4312.4;
chr2	transdecoder	exon	15857493	15857656	.	+	.	gene_name 98027464|titin-3; gene_id MSTRG.4312; transcript_id MSTRG.4312.1;
chr2	transdecoder	exon	15857493	15857656	.	+	.	gene_name 98027464|titin-3; gene_id MSTRG.4312; transcript_id MSTRG.4312.2;
chr2	transdecoder	exon	15857493	15857656	.	+	.	gene_name 98027464|titin-3; gene_id MSTRG.4312; transcript_id MSTRG.4312.3;
chr2	transdecoder	exon	15857493	15857656	.	+	.	gene_name 98027464|titin-3; gene_id MSTRG.4312; transcript_id MSTRG.4312.4;
chr2	transdecoder	CDS	15858101	15858236	.	+	0	gene_name 98027464|titin-3; gene_id MSTRG.4312; transcript_id MSTRG.4312.1;
chr2	transdecoder	CDS	15858101	15858236	.	+	0	gene_name 98027464|titin-3; gene_id MSTRG.4312; transcript_id MSTRG.4312.2;
chr2	transdecoder	CDS	15858101	15858236	.	+	0	gene_name 98027464|titin-3; gene_id MSTRG.4312; transcript_id MSTRG.4312.3;
chr2	transdecoder	CDS	15858101	15858236	.	+	0	gene_name 98027464|titin-3; gene_id MSTRG.4312; transcript_id MSTRG.4312.4;
chr2	transdecoder	exon	15858101	15858236	.	+	.	gene_name 98027464|titin-3; gene_id MSTRG.4312; transcript_id MSTRG.4312.1;
chr2	transdecoder	exon	15858101	15858236	.	+	.	gene_name 98027464|titin-3; gene_id MSTRG.4312; transcript_id MSTRG.4312.2;
chr2	transdecoder	exon	15858101	15858236	.	+	.	gene_name 98027464|titin-3; gene_id MSTRG.4312; transcript_id MSTRG.4312.3;
chr2	transdecoder	exon	15858101	15858236	.	+	.	gene_name 98027464|titin-3; gene_id MSTRG.4312; transcript_id MSTRG.4312.4;
chr2	transdecoder	CDS	15858530	15858699	.	+	2	gene_name 98027464|titin-3; gene_id MSTRG.4312; transcript_id MSTRG.4312.1;
chr2	transdecoder	CDS	15858530	15858699	.	+	2	gene_name 98027464|titin-3; gene_id MSTRG.4312; transcript_id MSTRG.4312.2;
chr2	transdecoder	CDS	15858530	15858699	.	+	2	gene_name 98027464|titin-3; gene_id MSTRG.4312; transcript_id MSTRG.4312.3;
chr2	transdecoder	CDS	15858530	15858699	.	+	2	gene_name 98027464|titin-3; gene_id MSTRG.4312; transcript_id MSTRG.4312.4;
chr2	transdecoder	exon	15858530	15858699	.	+	.	gene_name 98027464|titin-3; gene_id MSTRG.4312; transcript_id MSTRG.4312.1;
chr2	transdecoder	exon	15858530	15858699	.	+	.	gene_name 98027464|titin-3; gene_id MSTRG.4312; transcript_id MSTRG.4312.2;
chr2	transdecoder	exon	15858530	15858699	.	+	.	gene_name 98027464|titin-3; gene_id MSTRG.4312; transcript_id MSTRG.4312.3;
chr2	transdecoder	exon	15858530	15858699	.	+	.	gene_name 98027464|titin-3; gene_id MSTRG.4312; transcript_id MSTRG.4312.4;
chr2	transdecoder	CDS	15859309	15859439	.	+	0	gene_name 98027464|titin-3; gene_id MSTRG.4312; transcript_id MSTRG.4312.1;
chr2	transdecoder	CDS	15859309	15859439	.	+	0	gene_name 98027464|titin-3; gene_id MSTRG.4312; transcript_id MSTRG.4312.2;
chr2	transdecoder	CDS	15859309	15859439	.	+	0	gene_name 98027464|titin-3; gene_id MSTRG.4312; transcript_id MSTRG.4312.3;
chr2	transdecoder	CDS	15859309	15859439	.	+	0	gene_name 98027464|titin-3; gene_id MSTRG.4312; transcript_id MSTRG.4312.4;
chr2	transdecoder	exon	15859309	15859439	.	+	.	gene_name 98027464|titin-3; gene_id MSTRG.4312; transcript_id MSTRG.4312.1;
chr2	transdecoder	exon	15859309	15859439	.	+	.	gene_name 98027464|titin-3; gene_id MSTRG.4312; transcript_id MSTRG.4312.2;
chr2	transdecoder	exon	15859309	15859439	.	+	.	gene_name 98027464|titin-3; gene_id MSTRG.4312; transcript_id MSTRG.4312.3;
chr2	transdecoder	exon	15859309	15859439	.	+	.	gene_name 98027464|titin-3; gene_id MSTRG.4312; transcript_id MSTRG.4312.4;
chr2	transdecoder	CDS	15859873	15860338	.	+	1	gene_name 98027464|titin-3; gene_id MSTRG.4312; transcript_id MSTRG.4312.1;
chr2	transdecoder	CDS	15859873	15860338	.	+	1	gene_name 98027464|titin-3; gene_id MSTRG.4312; transcript_id MSTRG.4312.2;
chr2	transdecoder	CDS	15859873	15860338	.	+	1	gene_name 98027464|titin-3; gene_id MSTRG.4312; transcript_id MSTRG.4312.3;
chr2	transdecoder	CDS	15859873	15860338	.	+	1	gene_name 98027464|titin-3; gene_id MSTRG.4312; transcript_id MSTRG.4312.4;
chr2	transdecoder	exon	15859873	15860338	.	+	.	gene_name 98027464|titin-3; gene_id MSTRG.4312; transcript_id MSTRG.4312.1;
chr2	transdecoder	exon	15859873	15860338	.	+	.	gene_name 98027464|titin-3; gene_id MSTRG.4312; transcript_id MSTRG.4312.2;
chr2	transdecoder	exon	15859873	15860338	.	+	.	gene_name 98027464|titin-3; gene_id MSTRG.4312; transcript_id MSTRG.4312.3;
chr2	transdecoder	exon	15859873	15860338	.	+	.	gene_name 98027464|titin-3; gene_id MSTRG.4312; transcript_id MSTRG.4312.4;
chr2	transdecoder	CDS	15864467	15864786	.	+	0	gene_name 98027464|titin-3; gene_id MSTRG.4312; transcript_id MSTRG.4312.1;
chr2	transdecoder	CDS	15864467	15864786	.	+	0	gene_name 98027464|titin-3; gene_id MSTRG.4312; transcript_id MSTRG.4312.2;
chr2	transdecoder	CDS	15864467	15864786	.	+	0	gene_name 98027464|titin-3; gene_id MSTRG.4312; transcript_id MSTRG.4312.3;
chr2	transdecoder	CDS	15864467	15864786	.	+	0	gene_name 98027464|titin-3; gene_id MSTRG.4312; transcript_id MSTRG.4312.4;
chr2	transdecoder	exon	15864467	15864786	.	+	.	gene_name 98027464|titin-3; gene_id MSTRG.4312; transcript_id MSTRG.4312.1;
chr2	transdecoder	exon	15864467	15864786	.	+	.	gene_name 98027464|titin-3; gene_id MSTRG.4312; transcript_id MSTRG.4312.2;
chr2	transdecoder	exon	15864467	15864786	.	+	.	gene_name 98027464|titin-3; gene_id MSTRG.4312; transcript_id MSTRG.4312.3;
chr2	transdecoder	exon	15864467	15864786	.	+	.	gene_name 98027464|titin-3; gene_id MSTRG.4312; transcript_id MSTRG.4312.4;
chr2	transdecoder	CDS	15865050	15865158	.	+	1	gene_name 98027464|titin-3; gene_id MSTRG.4312; transcript_id MSTRG.4312.1;
chr2	transdecoder	CDS	15865050	15865158	.	+	1	gene_name 98027464|titin-3; gene_id MSTRG.4312; transcript_id MSTRG.4312.2;
chr2	transdecoder	CDS	15865050	15865158	.	+	1	gene_name 98027464|titin-3; gene_id MSTRG.4312; transcript_id MSTRG.4312.3;
chr2	transdecoder	CDS	15865050	15865158	.	+	1	gene_name 98027464|titin-3; gene_id MSTRG.4312; transcript_id MSTRG.4312.4;
chr2	transdecoder	exon	15865050	15865158	.	+	.	gene_name 98027464|titin-3; gene_id MSTRG.4312; transcript_id MSTRG.4312.1;
chr2	transdecoder	exon	15865050	15865158	.	+	.	gene_name 98027464|titin-3; gene_id MSTRG.4312; transcript_id MSTRG.4312.2;
chr2	transdecoder	exon	15865050	15865158	.	+	.	gene_name 98027464|titin-3; gene_id MSTRG.4312; transcript_id MSTRG.4312.3;
chr2	transdecoder	exon	15865050	15865158	.	+	.	gene_name 98027464|titin-3; gene_id MSTRG.4312; transcript_id MSTRG.4312.4;
chr2	transdecoder	CDS	15866218	15866250	.	+	0	gene_name 98027464|titin-3; gene_id MSTRG.4312; transcript_id MSTRG.4312.1;
chr2	transdecoder	CDS	15866218	15866250	.	+	0	gene_name 98027464|titin-3; gene_id MSTRG.4312; transcript_id MSTRG.4312.2;
chr2	transdecoder	CDS	15866218	15866250	.	+	0	gene_name 98027464|titin-3; gene_id MSTRG.4312; transcript_id MSTRG.4312.3;
chr2	transdecoder	CDS	15866218	15866250	.	+	0	gene_name 98027464|titin-3; gene_id MSTRG.4312; transcript_id MSTRG.4312.4;
chr2	transdecoder	exon	15866218	15866250	.	+	.	gene_name 98027464|titin-3; gene_id MSTRG.4312; transcript_id MSTRG.4312.1;
chr2	transdecoder	exon	15866218	15866250	.	+	.	gene_name 98027464|titin-3; gene_id MSTRG.4312; transcript_id MSTRG.4312.2;
chr2	transdecoder	exon	15866218	15866250	.	+	.	gene_name 98027464|titin-3; gene_id MSTRG.4312; transcript_id MSTRG.4312.3;
chr2	transdecoder	exon	15866218	15866250	.	+	.	gene_name 98027464|titin-3; gene_id MSTRG.4312; transcript_id MSTRG.4312.4;
chr2	transdecoder	CDS	15866319	15866414	.	+	0	gene_name 98027464|titin-3; gene_id MSTRG.4312; transcript_id MSTRG.4312.1;
chr2	transdecoder	CDS	15866319	15866414	.	+	0	gene_name 98027464|titin-3; gene_id MSTRG.4312; transcript_id MSTRG.4312.2;
chr2	transdecoder	CDS	15866319	15866414	.	+	0	gene_name 98027464|titin-3; gene_id MSTRG.4312; transcript_id MSTRG.4312.3;
chr2	transdecoder	CDS	15866319	15866414	.	+	0	gene_name 98027464|titin-3; gene_id MSTRG.4312; transcript_id MSTRG.4312.4;
chr2	transdecoder	exon	15866319	15866414	.	+	.	gene_name 98027464|titin-3; gene_id MSTRG.4312; transcript_id MSTRG.4312.1;
chr2	transdecoder	exon	15866319	15866414	.	+	.	gene_name 98027464|titin-3; gene_id MSTRG.4312; transcript_id MSTRG.4312.2;
chr2	transdecoder	exon	15866319	15866414	.	+	.	gene_name 98027464|titin-3; gene_id MSTRG.4312; transcript_id MSTRG.4312.3;
chr2	transdecoder	exon	15866319	15866414	.	+	.	gene_name 98027464|titin-3; gene_id MSTRG.4312; transcript_id MSTRG.4312.4;
chr2	transdecoder	CDS	15867113	15867190	.	+	0	gene_name 98027464|titin-3; gene_id MSTRG.4312; transcript_id MSTRG.4312.1;
chr2	transdecoder	CDS	15867113	15867190	.	+	0	gene_name 98027464|titin-3; gene_id MSTRG.4312; transcript_id MSTRG.4312.2;
chr2	transdecoder	CDS	15867113	15867190	.	+	0	gene_name 98027464|titin-3; gene_id MSTRG.4312; transcript_id MSTRG.4312.3;
chr2	transdecoder	CDS	15867113	15867190	.	+	0	gene_name 98027464|titin-3; gene_id MSTRG.4312; transcript_id MSTRG.4312.4;
chr2	transdecoder	exon	15867113	15867190	.	+	.	gene_name 98027464|titin-3; gene_id MSTRG.4312; transcript_id MSTRG.4312.1;
chr2	transdecoder	exon	15867113	15867190	.	+	.	gene_name 98027464|titin-3; gene_id MSTRG.4312; transcript_id MSTRG.4312.2;
chr2	transdecoder	exon	15867113	15867190	.	+	.	gene_name 98027464|titin-3; gene_id MSTRG.4312; transcript_id MSTRG.4312.3;
chr2	transdecoder	exon	15867113	15867190	.	+	.	gene_name 98027464|titin-3; gene_id MSTRG.4312; transcript_id MSTRG.4312.4;
chr2	transdecoder	CDS	15867357	15867431	.	+	0	gene_name 98027464|titin-3; gene_id MSTRG.4312; transcript_id MSTRG.4312.1;
chr2	transdecoder	CDS	15867357	15867431	.	+	0	gene_name 98027464|titin-3; gene_id MSTRG.4312; transcript_id MSTRG.4312.2;
chr2	transdecoder	CDS	15867357	15867431	.	+	0	gene_name 98027464|titin-3; gene_id MSTRG.4312; transcript_id MSTRG.4312.3;
chr2	transdecoder	CDS	15867357	15867431	.	+	0	gene_name 98027464|titin-3; gene_id MSTRG.4312; transcript_id MSTRG.4312.4;
chr2	transdecoder	exon	15867357	15867431	.	+	.	gene_name 98027464|titin-3; gene_id MSTRG.4312; transcript_id MSTRG.4312.1;
chr2	transdecoder	exon	15867357	15867431	.	+	.	gene_name 98027464|titin-3; gene_id MSTRG.4312; transcript_id MSTRG.4312.2;
chr2	transdecoder	exon	15867357	15867431	.	+	.	gene_name 98027464|titin-3; gene_id MSTRG.4312; transcript_id MSTRG.4312.3;
chr2	transdecoder	exon	15867357	15867431	.	+	.	gene_name 98027464|titin-3; gene_id MSTRG.4312; transcript_id MSTRG.4312.4;
chr2	transdecoder	CDS	15874532	15874684	.	+	0	gene_name 98027464|titin-3; gene_id MSTRG.4312; transcript_id MSTRG.4312.1;
chr2	transdecoder	CDS	15874532	15874684	.	+	0	gene_name 98027464|titin-3; gene_id MSTRG.4312; transcript_id MSTRG.4312.2;
chr2	transdecoder	CDS	15874532	15874684	.	+	0	gene_name 98027464|titin-3; gene_id MSTRG.4312; transcript_id MSTRG.4312.3;
chr2	transdecoder	CDS	15874532	15874684	.	+	0	gene_name 98027464|titin-3; gene_id MSTRG.4312; transcript_id MSTRG.4312.4;
chr2	transdecoder	exon	15874532	15874684	.	+	.	gene_name 98027464|titin-3; gene_id MSTRG.4312; transcript_id MSTRG.4312.1;
chr2	transdecoder	exon	15874532	15874684	.	+	.	gene_name 98027464|titin-3; gene_id MSTRG.4312; transcript_id MSTRG.4312.2;
chr2	transdecoder	exon	15874532	15874684	.	+	.	gene_name 98027464|titin-3; gene_id MSTRG.4312; transcript_id MSTRG.4312.3;
chr2	transdecoder	exon	15874532	15874684	.	+	.	gene_name 98027464|titin-3; gene_id MSTRG.4312; transcript_id MSTRG.4312.4;
chr2	transdecoder	CDS	15874823	15874950	.	+	0	gene_name 98027464|titin-3; gene_id MSTRG.4312; transcript_id MSTRG.4312.1;
chr2	transdecoder	CDS	15874823	15874950	.	+	0	gene_name 98027464|titin-3; gene_id MSTRG.4312; transcript_id MSTRG.4312.2;
chr2	transdecoder	CDS	15874823	15874950	.	+	0	gene_name 98027464|titin-3; gene_id MSTRG.4312; transcript_id MSTRG.4312.3;
chr2	transdecoder	CDS	15874823	15874950	.	+	0	gene_name 98027464|titin-3; gene_id MSTRG.4312; transcript_id MSTRG.4312.4;
chr2	transdecoder	exon	15874823	15874950	.	+	.	gene_name 98027464|titin-3; gene_id MSTRG.4312; transcript_id MSTRG.4312.1;
chr2	transdecoder	exon	15874823	15874950	.	+	.	gene_name 98027464|titin-3; gene_id MSTRG.4312; transcript_id MSTRG.4312.2;
chr2	transdecoder	exon	15874823	15874950	.	+	.	gene_name 98027464|titin-3; gene_id MSTRG.4312; transcript_id MSTRG.4312.3;
chr2	transdecoder	exon	15874823	15874950	.	+	.	gene_name 98027464|titin-3; gene_id MSTRG.4312; transcript_id MSTRG.4312.4;
chr2	transdecoder	CDS	15877812	15877924	.	+	1	gene_name 98027464|titin-3; gene_id MSTRG.4312; transcript_id MSTRG.4312.1;
chr2	transdecoder	CDS	15877812	15877924	.	+	1	gene_name 98027464|titin-3; gene_id MSTRG.4312; transcript_id MSTRG.4312.2;
chr2	transdecoder	CDS	15877812	15877924	.	+	1	gene_name 98027464|titin-3; gene_id MSTRG.4312; transcript_id MSTRG.4312.3;
chr2	transdecoder	CDS	15877812	15877924	.	+	1	gene_name 98027464|titin-3; gene_id MSTRG.4312; transcript_id MSTRG.4312.4;
chr2	transdecoder	exon	15877812	15877924	.	+	.	gene_name 98027464|titin-3; gene_id MSTRG.4312; transcript_id MSTRG.4312.1;
chr2	transdecoder	exon	15877812	15877924	.	+	.	gene_name 98027464|titin-3; gene_id MSTRG.4312; transcript_id MSTRG.4312.2;
chr2	transdecoder	exon	15877812	15877924	.	+	.	gene_name 98027464|titin-3; gene_id MSTRG.4312; transcript_id MSTRG.4312.3;
chr2	transdecoder	exon	15877812	15877924	.	+	.	gene_name 98027464|titin-3; gene_id MSTRG.4312; transcript_id MSTRG.4312.4;
chr2	transdecoder	CDS	15878528	15878649	.	+	2	gene_name 98027464|titin-3; gene_id MSTRG.4312; transcript_id MSTRG.4312.1;
chr2	transdecoder	CDS	15878528	15878649	.	+	2	gene_name 98027464|titin-3; gene_id MSTRG.4312; transcript_id MSTRG.4312.2;
chr2	transdecoder	CDS	15878528	15878649	.	+	2	gene_name 98027464|titin-3; gene_id MSTRG.4312; transcript_id MSTRG.4312.3;
chr2	transdecoder	CDS	15878528	15878649	.	+	2	gene_name 98027464|titin-3; gene_id MSTRG.4312; transcript_id MSTRG.4312.4;
chr2	transdecoder	exon	15878528	15878795	.	+	.	gene_name 98027464|titin-3; gene_id MSTRG.4312; transcript_id MSTRG.4312.1;
chr2	transdecoder	exon	15878528	15878795	.	+	.	gene_name 98027464|titin-3; gene_id MSTRG.4312; transcript_id MSTRG.4312.2;
chr2	transdecoder	exon	15878528	15878795	.	+	.	gene_name 98027464|titin-3; gene_id MSTRG.4312; transcript_id MSTRG.4312.3;
chr2	transdecoder	exon	15878528	15878795	.	+	.	gene_name 98027464|titin-3; gene_id MSTRG.4312; transcript_id MSTRG.4312.4;
chr2	transdecoder	three_prime_utr	15878650	15878795	.	+	.	gene_name 98027464|titin-3; gene_id MSTRG.4312; transcript_id MSTRG.4312.1;
chr2	transdecoder	three_prime_utr	15878650	15878795	.	+	.	gene_name 98027464|titin-3; gene_id MSTRG.4312; transcript_id MSTRG.4312.2;
chr2	transdecoder	three_prime_utr	15878650	15878795	.	+	.	gene_name 98027464|titin-3; gene_id MSTRG.4312; transcript_id MSTRG.4312.3;
chr2	transdecoder	three_prime_utr	15878650	15878795	.	+	.	gene_name 98027464|titin-3; gene_id MSTRG.4312; transcript_id MSTRG.4312.4;
chr2	StringTie	exon	15884347	15884591	.	+	.	gene_name 98302200|unknown-14411; gene_id MSTRG.4313; transcript_id MSTRG.4313.1;
chr2	StringTie	transcript	15884347	15884591	.	+	.	gene_name 98302200|unknown-14411; gene_id MSTRG.4313; transcript_id MSTRG.4313.1; gene_biotype non-coding; Info NA; ref_name -; class_code u; inherit_ref FALSE;
chr2	transdecoder	three_prime_utr	15897370	15897432	.	-	.	gene_name 98140020|avil-4; gene_id MSTRG.4314; transcript_id MSTRG.4314.1;
chr2	transdecoder	exon	15897370	15898156	.	-	.	gene_name 98140020|avil-4; gene_id MSTRG.4314; transcript_id MSTRG.4314.1;
chr2	transdecoder	gene	15897370	15898156	.	-	.	gene_name 98140020|avil-4; gene_id MSTRG.4314; transcript_id NA; gene_biotype protein_coding; Info ORF type:complete (+),score=28.94,sp|O75366|AVIL_HUMAN|34.409|9.02e-22; ref_name 98140020|avil-4; class_code =; inherit_ref TRUE;
chr2	transdecoder	transcript	15897370	15898156	.	-	.	gene_name 98140020|avil-4; gene_id MSTRG.4314; transcript_id MSTRG.4314.1; gene_biotype protein_coding; Info ORF type:complete (+),score=28.94,sp|O75366|AVIL_HUMAN|34.409|9.02e-22; ref_name 98140020|avil-4; class_code =; inherit_ref TRUE;
chr2	transdecoder	CDS	15897433	15898149	.	-	0	gene_name 98140020|avil-4; gene_id MSTRG.4314; transcript_id MSTRG.4314.1;
chr2	transdecoder	five_prime_utr	15898150	15898156	.	-	.	gene_name 98140020|avil-4; gene_id MSTRG.4314; transcript_id MSTRG.4314.1;
chr2	StringTie	exon	15909703	15910056	.	-	.	gene_name 98302201|unknown-14412; gene_id MSTRG.4315; transcript_id MSTRG.4315.1;
chr2	StringTie	exon	15909703	15910056	.	-	.	gene_name 98302201|unknown-14412; gene_id MSTRG.4315; transcript_id MSTRG.4315.2;
chr2	StringTie	transcript	15909703	15919497	.	-	.	gene_name 98302201|unknown-14412; gene_id MSTRG.4315; transcript_id MSTRG.4315.1; gene_biotype non-coding; Info NA; ref_name -; class_code u; inherit_ref FALSE;
chr2	StringTie	transcript	15909703	15919497	.	-	.	gene_name 98302201|unknown-14412; gene_id MSTRG.4315; transcript_id MSTRG.4315.2; gene_biotype non-coding; Info NA; ref_name -; class_code u; inherit_ref FALSE;
chr2	StringTie	exon	15919374	15919497	.	-	.	gene_name 98302201|unknown-14412; gene_id MSTRG.4315; transcript_id MSTRG.4315.2;
chr2	StringTie	exon	15919418	15919497	.	-	.	gene_name 98302201|unknown-14412; gene_id MSTRG.4315; transcript_id MSTRG.4315.1;
chr2	transdecoder	three_prime_utr	15973550	15973601	.	-	.	gene_name 98022084|or8b2; gene_id MSTRG.4316; transcript_id MSTRG.4316.1;
chr2	transdecoder	exon	15973550	15974840	.	-	.	gene_name 98022084|or8b2; gene_id MSTRG.4316; transcript_id MSTRG.4316.1;
chr2	transdecoder	gene	15973550	15974840	.	-	.	gene_name 98022084|or8b2; gene_id MSTRG.4316; transcript_id NA; gene_biotype protein_coding; Info ORF type:5prime_partial (+),score=10.33,sp|Q96RD0|OR8B2_HUMAN|33.099|3.86e-08; ref_name 98022084|or8b2; class_code =; inherit_ref TRUE;
chr2	transdecoder	transcript	15973550	15974840	.	-	.	gene_name 98022084|or8b2; gene_id MSTRG.4316; transcript_id MSTRG.4316.1; gene_biotype protein_coding; Info ORF type:5prime_partial (+),score=10.33,sp|Q96RD0|OR8B2_HUMAN|33.099|3.86e-08; ref_name 98022084|or8b2; class_code =; inherit_ref TRUE;
chr2	transdecoder	CDS	15973602	15974840	.	-	0	gene_name 98022084|or8b2; gene_id MSTRG.4316; transcript_id MSTRG.4316.1;
chr2	transdecoder	three_prime_utr	16053833	16053890	.	-	.	gene_name 98012990|ccd24; gene_id MSTRG.4317; transcript_id MSTRG.4317.1;
chr2	transdecoder	exon	16053833	16054836	.	-	.	gene_name 98012990|ccd24; gene_id MSTRG.4317; transcript_id MSTRG.4317.1;
chr2	transdecoder	gene	16053833	16054836	.	-	.	gene_name 98012990|ccd24; gene_id MSTRG.4317; transcript_id NA; gene_biotype protein_coding; Info ORF type:complete (+),score=53.56,sp|Q8N4L8|CCD24_HUMAN|23.182|3.18e-08; ref_name 98012990|ccd24; class_code =; inherit_ref TRUE;
chr2	transdecoder	transcript	16053833	16054836	.	-	.	gene_name 98012990|ccd24; gene_id MSTRG.4317; transcript_id MSTRG.4317.1; gene_biotype protein_coding; Info ORF type:complete (+),score=53.56,sp|Q8N4L8|CCD24_HUMAN|23.182|3.18e-08; ref_name 98012990|ccd24; class_code =; inherit_ref TRUE;
chr2	transdecoder	CDS	16053891	16054799	.	-	0	gene_name 98012990|ccd24; gene_id MSTRG.4317; transcript_id MSTRG.4317.1;
chr2	transdecoder	five_prime_utr	16054800	16054836	.	-	.	gene_name 98012990|ccd24; gene_id MSTRG.4317; transcript_id MSTRG.4317.1;
chr2	transdecoder	five_prime_utr	16084541	16084619	.	+	.	gene_name 98205519|unknown-9986; gene_id MSTRG.4318; transcript_id MSTRG.4318.1;
chr2	transdecoder	exon	16084541	16085005	.	+	.	gene_name 98205519|unknown-9986; gene_id MSTRG.4318; transcript_id MSTRG.4318.1;
chr2	transdecoder	gene	16084541	16085005	.	+	.	gene_name 98205519|unknown-9986; gene_id MSTRG.4318; transcript_id NA; gene_biotype protein_coding; Info ORF type:complete (-),score=23.50; ref_name 98205519|unknown-9986; class_code k; inherit_ref TRUE;
chr2	transdecoder	transcript	16084541	16085005	.	+	.	gene_name 98205519|unknown-9986; gene_id MSTRG.4318; transcript_id MSTRG.4318.1; gene_biotype protein_coding; Info ORF type:complete (-),score=23.50; ref_name 98205519|unknown-9986; class_code k; inherit_ref TRUE;
chr2	transdecoder	CDS	16084620	16084919	.	+	0	gene_name 98205519|unknown-9986; gene_id MSTRG.4318; transcript_id MSTRG.4318.1;
chr2	transdecoder	three_prime_utr	16084920	16085005	.	+	.	gene_name 98205519|unknown-9986; gene_id MSTRG.4318; transcript_id MSTRG.4318.1;
chr2	transdecoder	three_prime_utr	16095436	16095529	.	-	.	gene_name 98205518|unknown-9985; gene_id MSTRG.4319; transcript_id MSTRG.4319.1;
chr2	transdecoder	exon	16095436	16095874	.	-	.	gene_name 98205518|unknown-9985; gene_id MSTRG.4319; transcript_id MSTRG.4319.1;
chr2	transdecoder	gene	16095436	16095874	.	-	.	gene_name 98205518|unknown-9985; gene_id MSTRG.4319; transcript_id NA; gene_biotype protein_coding; Info ORF type:complete (+),score=26.21; ref_name 98205518|unknown-9985; class_code k; inherit_ref TRUE;
chr2	transdecoder	transcript	16095436	16095874	.	-	.	gene_name 98205518|unknown-9985; gene_id MSTRG.4319; transcript_id MSTRG.4319.1; gene_biotype protein_coding; Info ORF type:complete (+),score=26.21; ref_name 98205518|unknown-9985; class_code k; inherit_ref TRUE;
chr2	transdecoder	CDS	16095530	16095829	.	-	0	gene_name 98205518|unknown-9985; gene_id MSTRG.4319; transcript_id MSTRG.4319.1;
chr2	transdecoder	five_prime_utr	16095830	16095874	.	-	.	gene_name 98205518|unknown-9985; gene_id MSTRG.4319; transcript_id MSTRG.4319.1;
chr2	transdecoder	five_prime_utr	16111679	16111768	.	+	.	gene_name 98040325|unknown-1079; gene_id MSTRG.4320; transcript_id MSTRG.4320.1;
chr2	transdecoder	exon	16111679	16112180	.	+	.	gene_name 98040325|unknown-1079; gene_id MSTRG.4320; transcript_id MSTRG.4320.1;
chr2	transdecoder	gene	16111679	16112180	.	+	.	gene_name 98040325|unknown-1079; gene_id MSTRG.4320; transcript_id NA; gene_biotype protein_coding; Info ORF type:complete (-),score=27.31; ref_name 98040325|unknown-1079; class_code =; inherit_ref TRUE;
chr2	transdecoder	transcript	16111679	16112180	.	+	.	gene_name 98040325|unknown-1079; gene_id MSTRG.4320; transcript_id MSTRG.4320.1; gene_biotype protein_coding; Info ORF type:complete (-),score=27.31; ref_name 98040325|unknown-1079; class_code =; inherit_ref TRUE;
chr2	transdecoder	CDS	16111769	16112071	.	+	0	gene_name 98040325|unknown-1079; gene_id MSTRG.4320; transcript_id MSTRG.4320.1;
chr2	transdecoder	three_prime_utr	16112072	16112180	.	+	.	gene_name 98040325|unknown-1079; gene_id MSTRG.4320; transcript_id MSTRG.4320.1;
chr2	StringTie	exon	16114907	16115310	.	+	.	gene_name 98034809|unknown-908; gene_id MSTRG.4321; transcript_id MSTRG.4321.1;
chr2	StringTie	transcript	16114907	16115310	.	+	.	gene_name 98034809|unknown-908; gene_id MSTRG.4321; transcript_id MSTRG.4321.1; gene_biotype non-coding; Info NA; ref_name 98034809|unknown-908; class_code =; inherit_ref TRUE;
chr2	transdecoder	three_prime_utr	16137157	16137193	.	-	.	gene_name 98200435|cacb3; gene_id MSTRG.4322; transcript_id MSTRG.4322.1;
chr2	transdecoder	three_prime_utr	16137157	16137193	.	-	.	gene_name 98200435|cacb3; gene_id MSTRG.4322; transcript_id MSTRG.4322.2;
chr2	transdecoder	exon	16137157	16137328	.	-	.	gene_name 98200435|cacb3; gene_id MSTRG.4322; transcript_id MSTRG.4322.1;
chr2	transdecoder	exon	16137157	16137328	.	-	.	gene_name 98200435|cacb3; gene_id MSTRG.4322; transcript_id MSTRG.4322.2;
chr2	transdecoder	transcript	16137157	16156925	.	-	.	gene_name 98200435|cacb3; gene_id MSTRG.4322; transcript_id MSTRG.4322.2; gene_biotype protein_coding; Info ORF type:complete (+),score=51.48,sp|P54284|CACB3_HUMAN|40.256|6.35e-72; ref_name 98200435|cacb3; class_code j,m; inherit_ref TRUE;
chr2	transdecoder	gene	16137157	16197148	.	-	.	gene_name 98200435|cacb3; gene_id MSTRG.4322; transcript_id NA; gene_biotype protein_coding; Info ORF type:complete (+),score=51.48,sp|P54284|CACB3_HUMAN|40.256|6.35e-72; ref_name 98200435|cacb3; class_code j,m; inherit_ref TRUE;
chr2	transdecoder	transcript	16137157	16197148	.	-	.	gene_name 98200435|cacb3; gene_id MSTRG.4322; transcript_id MSTRG.4322.1; gene_biotype protein_coding; Info ORF type:complete (+),score=51.48,sp|P54284|CACB3_HUMAN|40.256|6.35e-72; ref_name 98200435|cacb3; class_code j,m; inherit_ref TRUE;
chr2	transdecoder	exon	16137182	16137328	.	-	.	gene_name 98200435|cacb3; gene_id MSTRG.4322; transcript_id MSTRG.4322.3;
chr2	transdecoder	three_prime_utr	16137182	16137328	.	-	.	gene_name 98200435|cacb3; gene_id MSTRG.4322; transcript_id MSTRG.4322.3;
chr2	transdecoder	transcript	16137182	16151113	.	-	.	gene_name 98200435|cacb3; gene_id MSTRG.4322; transcript_id MSTRG.4322.3; gene_biotype protein_coding; Info ORF type:complete (+),score=51.48,sp|P54284|CACB3_HUMAN|40.256|6.35e-72; ref_name 98200435|cacb3; class_code j,m; inherit_ref TRUE;
chr2	transdecoder	CDS	16137194	16137328	.	-	0	gene_name 98200435|cacb3; gene_id MSTRG.4322; transcript_id MSTRG.4322.1;
chr2	transdecoder	CDS	16137194	16137328	.	-	0	gene_name 98200435|cacb3; gene_id MSTRG.4322; transcript_id MSTRG.4322.2;
chr2	transdecoder	three_prime_utr	16138584	16138659	.	-	.	gene_name 98200435|cacb3; gene_id MSTRG.4322; transcript_id MSTRG.4322.3;
chr2	transdecoder	CDS	16138584	16138679	.	-	0	gene_name 98200435|cacb3; gene_id MSTRG.4322; transcript_id MSTRG.4322.1;
chr2	transdecoder	CDS	16138584	16138679	.	-	0	gene_name 98200435|cacb3; gene_id MSTRG.4322; transcript_id MSTRG.4322.2;
chr2	transdecoder	exon	16138584	16138679	.	-	.	gene_name 98200435|cacb3; gene_id MSTRG.4322; transcript_id MSTRG.4322.1;
chr2	transdecoder	exon	16138584	16138679	.	-	.	gene_name 98200435|cacb3; gene_id MSTRG.4322; transcript_id MSTRG.4322.2;
chr2	transdecoder	exon	16138584	16138679	.	-	.	gene_name 98200435|cacb3; gene_id MSTRG.4322; transcript_id MSTRG.4322.3;
chr2	transdecoder	CDS	16138660	16138679	.	-	2	gene_name 98200435|cacb3; gene_id MSTRG.4322; transcript_id MSTRG.4322.3;
chr2	transdecoder	CDS	16138721	16138872	.	-	2	gene_name 98200435|cacb3; gene_id MSTRG.4322; transcript_id MSTRG.4322.1;
chr2	transdecoder	CDS	16138721	16138872	.	-	2	gene_name 98200435|cacb3; gene_id MSTRG.4322; transcript_id MSTRG.4322.2;
chr2	transdecoder	exon	16138721	16138872	.	-	.	gene_name 98200435|cacb3; gene_id MSTRG.4322; transcript_id MSTRG.4322.1;
chr2	transdecoder	exon	16138721	16138872	.	-	.	gene_name 98200435|cacb3; gene_id MSTRG.4322; transcript_id MSTRG.4322.2;
chr2	transdecoder	CDS	16138732	16138872	.	-	2	gene_name 98200435|cacb3; gene_id MSTRG.4322; transcript_id MSTRG.4322.3;
chr2	transdecoder	exon	16138732	16138872	.	-	.	gene_name 98200435|cacb3; gene_id MSTRG.4322; transcript_id MSTRG.4322.3;
chr2	transdecoder	CDS	16139485	16139626	.	-	0	gene_name 98200435|cacb3; gene_id MSTRG.4322; transcript_id MSTRG.4322.1;
chr2	transdecoder	CDS	16139485	16139626	.	-	0	gene_name 98200435|cacb3; gene_id MSTRG.4322; transcript_id MSTRG.4322.2;
chr2	transdecoder	CDS	16139485	16139626	.	-	0	gene_name 98200435|cacb3; gene_id MSTRG.4322; transcript_id MSTRG.4322.3;
chr2	transdecoder	exon	16139485	16139626	.	-	.	gene_name 98200435|cacb3; gene_id MSTRG.4322; transcript_id MSTRG.4322.1;
chr2	transdecoder	exon	16139485	16139626	.	-	.	gene_name 98200435|cacb3; gene_id MSTRG.4322; transcript_id MSTRG.4322.2;
chr2	transdecoder	exon	16139485	16139626	.	-	.	gene_name 98200435|cacb3; gene_id MSTRG.4322; transcript_id MSTRG.4322.3;
chr2	transdecoder	CDS	16139673	16139818	.	-	2	gene_name 98200435|cacb3; gene_id MSTRG.4322; transcript_id MSTRG.4322.1;
chr2	transdecoder	CDS	16139673	16139818	.	-	2	gene_name 98200435|cacb3; gene_id MSTRG.4322; transcript_id MSTRG.4322.2;
chr2	transdecoder	CDS	16139673	16139818	.	-	2	gene_name 98200435|cacb3; gene_id MSTRG.4322; transcript_id MSTRG.4322.3;
chr2	transdecoder	exon	16139673	16139818	.	-	.	gene_name 98200435|cacb3; gene_id MSTRG.4322; transcript_id MSTRG.4322.1;
chr2	transdecoder	exon	16139673	16139818	.	-	.	gene_name 98200435|cacb3; gene_id MSTRG.4322; transcript_id MSTRG.4322.2;
chr2	transdecoder	exon	16139673	16139818	.	-	.	gene_name 98200435|cacb3; gene_id MSTRG.4322; transcript_id MSTRG.4322.3;
chr2	transdecoder	CDS	16145343	16145386	.	-	1	gene_name 98200435|cacb3; gene_id MSTRG.4322; transcript_id MSTRG.4322.1;
chr2	transdecoder	exon	16145343	16145386	.	-	.	gene_name 98200435|cacb3; gene_id MSTRG.4322; transcript_id MSTRG.4322.1;
chr2	transdecoder	CDS	16148760	16148796	.	-	0	gene_name 98200435|cacb3; gene_id MSTRG.4322; transcript_id MSTRG.4322.3;
chr2	transdecoder	CDS	16148760	16148878	.	-	0	gene_name 98200435|cacb3; gene_id MSTRG.4322; transcript_id MSTRG.4322.1;
chr2	transdecoder	CDS	16148760	16148878	.	-	0	gene_name 98200435|cacb3; gene_id MSTRG.4322; transcript_id MSTRG.4322.2;
chr2	transdecoder	exon	16148760	16148878	.	-	.	gene_name 98200435|cacb3; gene_id MSTRG.4322; transcript_id MSTRG.4322.1;
chr2	transdecoder	exon	16148760	16148878	.	-	.	gene_name 98200435|cacb3; gene_id MSTRG.4322; transcript_id MSTRG.4322.2;
chr2	transdecoder	exon	16148760	16148878	.	-	.	gene_name 98200435|cacb3; gene_id MSTRG.4322; transcript_id MSTRG.4322.3;
chr2	transdecoder	five_prime_utr	16148797	16148878	.	-	.	gene_name 98200435|cacb3; gene_id MSTRG.4322; transcript_id MSTRG.4322.3;
chr2	transdecoder	exon	16151073	16151113	.	-	.	gene_name 98200435|cacb3; gene_id MSTRG.4322; transcript_id MSTRG.4322.3;
chr2	transdecoder	five_prime_utr	16151073	16151113	.	-	.	gene_name 98200435|cacb3; gene_id MSTRG.4322; transcript_id MSTRG.4322.3;
chr2	transdecoder	CDS	16151744	16151869	.	-	0	gene_name 98200435|cacb3; gene_id MSTRG.4322; transcript_id MSTRG.4322.1;
chr2	transdecoder	CDS	16151744	16151869	.	-	0	gene_name 98200435|cacb3; gene_id MSTRG.4322; transcript_id MSTRG.4322.2;
chr2	transdecoder	exon	16151744	16151869	.	-	.	gene_name 98200435|cacb3; gene_id MSTRG.4322; transcript_id MSTRG.4322.1;
chr2	transdecoder	exon	16151744	16151869	.	-	.	gene_name 98200435|cacb3; gene_id MSTRG.4322; transcript_id MSTRG.4322.2;
chr2	transdecoder	CDS	16156053	16156139	.	-	0	gene_name 98200435|cacb3; gene_id MSTRG.4322; transcript_id MSTRG.4322.1;
chr2	transdecoder	CDS	16156053	16156139	.	-	0	gene_name 98200435|cacb3; gene_id MSTRG.4322; transcript_id MSTRG.4322.2;
chr2	transdecoder	exon	16156053	16156139	.	-	.	gene_name 98200435|cacb3; gene_id MSTRG.4322; transcript_id MSTRG.4322.1;
chr2	transdecoder	exon	16156053	16156139	.	-	.	gene_name 98200435|cacb3; gene_id MSTRG.4322; transcript_id MSTRG.4322.2;
chr2	transdecoder	CDS	16156182	16156223	.	-	0	gene_name 98200435|cacb3; gene_id MSTRG.4322; transcript_id MSTRG.4322.1;
chr2	transdecoder	CDS	16156182	16156223	.	-	0	gene_name 98200435|cacb3; gene_id MSTRG.4322; transcript_id MSTRG.4322.2;
chr2	transdecoder	exon	16156182	16156233	.	-	.	gene_name 98200435|cacb3; gene_id MSTRG.4322; transcript_id MSTRG.4322.1;
chr2	transdecoder	exon	16156182	16156925	.	-	.	gene_name 98200435|cacb3; gene_id MSTRG.4322; transcript_id MSTRG.4322.2;
chr2	transdecoder	five_prime_utr	16156224	16156233	.	-	.	gene_name 98200435|cacb3; gene_id MSTRG.4322; transcript_id MSTRG.4322.1;
chr2	transdecoder	five_prime_utr	16156224	16156925	.	-	.	gene_name 98200435|cacb3; gene_id MSTRG.4322; transcript_id MSTRG.4322.2;
chr2	transdecoder	three_prime_utr	16157496	16157547	.	-	.	gene_name 98203130|qsox2-2; gene_id MSTRG.4323; transcript_id MSTRG.4323.2;
chr2	transdecoder	exon	16157496	16157717	.	-	.	gene_name 98203130|qsox2-2; gene_id MSTRG.4323; transcript_id MSTRG.4323.1;
chr2	transdecoder	exon	16157496	16157717	.	-	.	gene_name 98203130|qsox2-2; gene_id MSTRG.4323; transcript_id MSTRG.4323.2;
chr2	transdecoder	three_prime_utr	16157496	16157717	.	-	.	gene_name 98203130|qsox2-2; gene_id MSTRG.4323; transcript_id MSTRG.4323.1;
chr2	transdecoder	transcript	16157496	16165481	.	-	.	gene_name 98203130|qsox2-2; gene_id MSTRG.4323; transcript_id MSTRG.4323.1; gene_biotype protein_coding; Info ORF type:complete (+),score=72.44,sp|Q6ZRP7|QSOX2_HUMAN|28.339|7.90e-51; ref_name 98203130|qsox2-2; class_code j; inherit_ref TRUE;
chr2	transdecoder	transcript	16157496	16165481	.	-	.	gene_name 98203130|qsox2-2; gene_id MSTRG.4323; transcript_id MSTRG.4323.2; gene_biotype protein_coding; Info ORF type:complete (+),score=72.44,sp|Q6ZRP7|QSOX2_HUMAN|28.339|7.90e-51; ref_name 98203130|qsox2-2; class_code j; inherit_ref TRUE;
chr2	transdecoder	gene	16157496	16186126	.	-	.	gene_name 98203130|qsox2-2; gene_id MSTRG.4323; transcript_id NA; gene_biotype protein_coding; Info ORF type:complete (+),score=72.44,sp|Q6ZRP7|QSOX2_HUMAN|28.339|7.90e-51; ref_name 98203130|qsox2-2; class_code j; inherit_ref TRUE;
chr2	transdecoder	three_prime_utr	16157500	16157547	.	-	.	gene_name 98203130|qsox2-2; gene_id MSTRG.4323; transcript_id MSTRG.4323.4;
chr2	transdecoder	exon	16157500	16157717	.	-	.	gene_name 98203130|qsox2-2; gene_id MSTRG.4323; transcript_id MSTRG.4323.10;
chr2	transdecoder	exon	16157500	16157717	.	-	.	gene_name 98203130|qsox2-2; gene_id MSTRG.4323; transcript_id MSTRG.4323.3;
chr2	transdecoder	exon	16157500	16157717	.	-	.	gene_name 98203130|qsox2-2; gene_id MSTRG.4323; transcript_id MSTRG.4323.4;
chr2	transdecoder	exon	16157500	16157717	.	-	.	gene_name 98203130|qsox2-2; gene_id MSTRG.4323; transcript_id MSTRG.4323.5;
chr2	transdecoder	exon	16157500	16157717	.	-	.	gene_name 98203130|qsox2-2; gene_id MSTRG.4323; transcript_id MSTRG.4323.6;
chr2	transdecoder	exon	16157500	16157717	.	-	.	gene_name 98203130|qsox2-2; gene_id MSTRG.4323; transcript_id MSTRG.4323.7;
chr2	transdecoder	exon	16157500	16157717	.	-	.	gene_name 98203130|qsox2-2; gene_id MSTRG.4323; transcript_id MSTRG.4323.8;
chr2	transdecoder	exon	16157500	16157717	.	-	.	gene_name 98203130|qsox2-2; gene_id MSTRG.4323; transcript_id MSTRG.4323.9;
chr2	transdecoder	three_prime_utr	16157500	16157717	.	-	.	gene_name 98203130|qsox2-2; gene_id MSTRG.4323; transcript_id MSTRG.4323.10;
chr2	transdecoder	three_prime_utr	16157500	16157717	.	-	.	gene_name 98203130|qsox2-2; gene_id MSTRG.4323; transcript_id MSTRG.4323.3;
chr2	transdecoder	three_prime_utr	16157500	16157717	.	-	.	gene_name 98203130|qsox2-2; gene_id MSTRG.4323; transcript_id MSTRG.4323.5;
chr2	transdecoder	three_prime_utr	16157500	16157717	.	-	.	gene_name 98203130|qsox2-2; gene_id MSTRG.4323; transcript_id MSTRG.4323.6;
chr2	transdecoder	three_prime_utr	16157500	16157717	.	-	.	gene_name 98203130|qsox2-2; gene_id MSTRG.4323; transcript_id MSTRG.4323.7;
chr2	transdecoder	three_prime_utr	16157500	16157717	.	-	.	gene_name 98203130|qsox2-2; gene_id MSTRG.4323; transcript_id MSTRG.4323.8;
chr2	transdecoder	three_prime_utr	16157500	16157717	.	-	.	gene_name 98203130|qsox2-2; gene_id MSTRG.4323; transcript_id MSTRG.4323.9;
chr2	transdecoder	transcript	16157500	16165481	.	-	.	gene_name 98203130|qsox2-2; gene_id MSTRG.4323; transcript_id MSTRG.4323.10; gene_biotype protein_coding; Info ORF type:complete (+),score=72.44,sp|Q6ZRP7|QSOX2_HUMAN|28.339|7.90e-51; ref_name 98203130|qsox2-2; class_code j; inherit_ref TRUE;
chr2	transdecoder	transcript	16157500	16165481	.	-	.	gene_name 98203130|qsox2-2; gene_id MSTRG.4323; transcript_id MSTRG.4323.6; gene_biotype protein_coding; Info ORF type:complete (+),score=72.44,sp|Q6ZRP7|QSOX2_HUMAN|28.339|7.90e-51; ref_name 98203130|qsox2-2; class_code j; inherit_ref TRUE;
chr2	transdecoder	transcript	16157500	16165481	.	-	.	gene_name 98203130|qsox2-2; gene_id MSTRG.4323; transcript_id MSTRG.4323.8; gene_biotype protein_coding; Info ORF type:complete (+),score=72.44,sp|Q6ZRP7|QSOX2_HUMAN|28.339|7.90e-51; ref_name 98203130|qsox2-2; class_code j; inherit_ref TRUE;
chr2	transdecoder	transcript	16157500	16165481	.	-	.	gene_name 98203130|qsox2-2; gene_id MSTRG.4323; transcript_id MSTRG.4323.9; gene_biotype protein_coding; Info ORF type:complete (+),score=72.44,sp|Q6ZRP7|QSOX2_HUMAN|28.339|7.90e-51; ref_name 98203130|qsox2-2; class_code j; inherit_ref TRUE;
chr2	transdecoder	transcript	16157500	16184870	.	-	.	gene_name 98203130|qsox2-2; gene_id MSTRG.4323; transcript_id MSTRG.4323.4; gene_biotype protein_coding; Info ORF type:complete (+),score=72.44,sp|Q6ZRP7|QSOX2_HUMAN|28.339|7.90e-51; ref_name 98203130|qsox2-2; class_code j; inherit_ref TRUE;
chr2	transdecoder	transcript	16157500	16184870	.	-	.	gene_name 98203130|qsox2-2; gene_id MSTRG.4323; transcript_id MSTRG.4323.5; gene_biotype protein_coding; Info ORF type:complete (+),score=72.44,sp|Q6ZRP7|QSOX2_HUMAN|28.339|7.90e-51; ref_name 98203130|qsox2-2; class_code j; inherit_ref TRUE;
chr2	transdecoder	transcript	16157500	16184870	.	-	.	gene_name 98203130|qsox2-2; gene_id MSTRG.4323; transcript_id MSTRG.4323.7; gene_biotype protein_coding; Info ORF type:complete (+),score=72.44,sp|Q6ZRP7|QSOX2_HUMAN|28.339|7.90e-51; ref_name 98203130|qsox2-2; class_code j; inherit_ref TRUE;
chr2	transdecoder	transcript	16157500	16186126	.	-	.	gene_name 98203130|qsox2-2; gene_id MSTRG.4323; transcript_id MSTRG.4323.3; gene_biotype protein_coding; Info ORF type:complete (+),score=72.44,sp|Q6ZRP7|QSOX2_HUMAN|28.339|7.90e-51; ref_name 98203130|qsox2-2; class_code j; inherit_ref TRUE;
chr2	transdecoder	exon	16157502	16157717	.	-	.	gene_name 98203130|qsox2-2; gene_id MSTRG.4323; transcript_id MSTRG.4323.11;
chr2	transdecoder	three_prime_utr	16157502	16157717	.	-	.	gene_name 98203130|qsox2-2; gene_id MSTRG.4323; transcript_id MSTRG.4323.11;
chr2	transdecoder	transcript	16157502	16165481	.	-	.	gene_name 98203130|qsox2-2; gene_id MSTRG.4323; transcript_id MSTRG.4323.11; gene_biotype protein_coding; Info ORF type:complete (+),score=72.44,sp|Q6ZRP7|QSOX2_HUMAN|28.339|7.90e-51; ref_name 98203130|qsox2-2; class_code j; inherit_ref TRUE;
chr2	transdecoder	CDS	16157548	16157717	.	-	2	gene_name 98203130|qsox2-2; gene_id MSTRG.4323; transcript_id MSTRG.4323.2;
chr2	transdecoder	CDS	16157548	16157717	.	-	2	gene_name 98203130|qsox2-2; gene_id MSTRG.4323; transcript_id MSTRG.4323.4;
chr2	transdecoder	three_prime_utr	16157947	16157965	.	-	.	gene_name 98203130|qsox2-2; gene_id MSTRG.4323; transcript_id MSTRG.4323.1;
chr2	transdecoder	exon	16157947	16158006	.	-	.	gene_name 98203130|qsox2-2; gene_id MSTRG.4323; transcript_id MSTRG.4323.1;
chr2	transdecoder	exon	16157947	16158006	.	-	.	gene_name 98203130|qsox2-2; gene_id MSTRG.4323; transcript_id MSTRG.4323.10;
chr2	transdecoder	exon	16157947	16158006	.	-	.	gene_name 98203130|qsox2-2; gene_id MSTRG.4323; transcript_id MSTRG.4323.11;
chr2	transdecoder	exon	16157947	16158006	.	-	.	gene_name 98203130|qsox2-2; gene_id MSTRG.4323; transcript_id MSTRG.4323.5;
chr2	transdecoder	exon	16157947	16158006	.	-	.	gene_name 98203130|qsox2-2; gene_id MSTRG.4323; transcript_id MSTRG.4323.7;
chr2	transdecoder	three_prime_utr	16157947	16158006	.	-	.	gene_name 98203130|qsox2-2; gene_id MSTRG.4323; transcript_id MSTRG.4323.10;
chr2	transdecoder	three_prime_utr	16157947	16158006	.	-	.	gene_name 98203130|qsox2-2; gene_id MSTRG.4323; transcript_id MSTRG.4323.11;
chr2	transdecoder	three_prime_utr	16157947	16158006	.	-	.	gene_name 98203130|qsox2-2; gene_id MSTRG.4323; transcript_id MSTRG.4323.5;
chr2	transdecoder	three_prime_utr	16157947	16158006	.	-	.	gene_name 98203130|qsox2-2; gene_id MSTRG.4323; transcript_id MSTRG.4323.7;
chr2	transdecoder	CDS	16157966	16158006	.	-	2	gene_name 98203130|qsox2-2; gene_id MSTRG.4323; transcript_id MSTRG.4323.1;
chr2	transdecoder	three_prime_utr	16158550	16158928	.	-	.	gene_name 98203130|qsox2-2; gene_id MSTRG.4323; transcript_id MSTRG.4323.10;
chr2	transdecoder	three_prime_utr	16158550	16158928	.	-	.	gene_name 98203130|qsox2-2; gene_id MSTRG.4323; transcript_id MSTRG.4323.9;
chr2	transdecoder	exon	16158550	16158960	.	-	.	gene_name 98203130|qsox2-2; gene_id MSTRG.4323; transcript_id MSTRG.4323.10;
chr2	transdecoder	exon	16158550	16158960	.	-	.	gene_name 98203130|qsox2-2; gene_id MSTRG.4323; transcript_id MSTRG.4323.9;
chr2	transdecoder	three_prime_utr	16158886	16158928	.	-	.	gene_name 98203130|qsox2-2; gene_id MSTRG.4323; transcript_id MSTRG.4323.8;
chr2	transdecoder	exon	16158886	16158960	.	-	.	gene_name 98203130|qsox2-2; gene_id MSTRG.4323; transcript_id MSTRG.4323.8;
chr2	transdecoder	three_prime_utr	16158927	16158928	.	-	.	gene_name 98203130|qsox2-2; gene_id MSTRG.4323; transcript_id MSTRG.4323.3;
chr2	transdecoder	three_prime_utr	16158927	16158928	.	-	.	gene_name 98203130|qsox2-2; gene_id MSTRG.4323; transcript_id MSTRG.4323.5;
chr2	transdecoder	three_prime_utr	16158927	16158928	.	-	.	gene_name 98203130|qsox2-2; gene_id MSTRG.4323; transcript_id MSTRG.4323.6;
chr2	transdecoder	three_prime_utr	16158927	16158928	.	-	.	gene_name 98203130|qsox2-2; gene_id MSTRG.4323; transcript_id MSTRG.4323.7;
chr2	transdecoder	exon	16158927	16158960	.	-	.	gene_name 98203130|qsox2-2; gene_id MSTRG.4323; transcript_id MSTRG.4323.3;
chr2	transdecoder	exon	16158927	16158960	.	-	.	gene_name 98203130|qsox2-2; gene_id MSTRG.4323; transcript_id MSTRG.4323.5;
chr2	transdecoder	exon	16158927	16158960	.	-	.	gene_name 98203130|qsox2-2; gene_id MSTRG.4323; transcript_id MSTRG.4323.6;
chr2	transdecoder	exon	16158927	16158960	.	-	.	gene_name 98203130|qsox2-2; gene_id MSTRG.4323; transcript_id MSTRG.4323.7;
chr2	transdecoder	CDS	16158929	16158960	.	-	2	gene_name 98203130|qsox2-2; gene_id MSTRG.4323; transcript_id MSTRG.4323.10;
chr2	transdecoder	CDS	16158929	16158960	.	-	2	gene_name 98203130|qsox2-2; gene_id MSTRG.4323; transcript_id MSTRG.4323.3;
chr2	transdecoder	CDS	16158929	16158960	.	-	2	gene_name 98203130|qsox2-2; gene_id MSTRG.4323; transcript_id MSTRG.4323.5;
chr2	transdecoder	CDS	16158929	16158960	.	-	2	gene_name 98203130|qsox2-2; gene_id MSTRG.4323; transcript_id MSTRG.4323.6;
chr2	transdecoder	CDS	16158929	16158960	.	-	2	gene_name 98203130|qsox2-2; gene_id MSTRG.4323; transcript_id MSTRG.4323.7;
chr2	transdecoder	CDS	16158929	16158960	.	-	2	gene_name 98203130|qsox2-2; gene_id MSTRG.4323; transcript_id MSTRG.4323.8;
chr2	transdecoder	CDS	16158929	16158960	.	-	2	gene_name 98203130|qsox2-2; gene_id MSTRG.4323; transcript_id MSTRG.4323.9;
chr2	transdecoder	CDS	16161056	16161067	.	-	2	gene_name 98203130|qsox2-2; gene_id MSTRG.4323; transcript_id MSTRG.4323.10;
chr2	transdecoder	CDS	16161056	16161067	.	-	2	gene_name 98203130|qsox2-2; gene_id MSTRG.4323; transcript_id MSTRG.4323.3;
chr2	transdecoder	CDS	16161056	16161067	.	-	2	gene_name 98203130|qsox2-2; gene_id MSTRG.4323; transcript_id MSTRG.4323.4;
chr2	transdecoder	CDS	16161056	16161067	.	-	2	gene_name 98203130|qsox2-2; gene_id MSTRG.4323; transcript_id MSTRG.4323.5;
chr2	transdecoder	CDS	16161056	16161067	.	-	2	gene_name 98203130|qsox2-2; gene_id MSTRG.4323; transcript_id MSTRG.4323.8;
chr2	transdecoder	CDS	16161056	16161067	.	-	2	gene_name 98203130|qsox2-2; gene_id MSTRG.4323; transcript_id MSTRG.4323.9;
chr2	transdecoder	exon	16161056	16161067	.	-	.	gene_name 98203130|qsox2-2; gene_id MSTRG.4323; transcript_id MSTRG.4323.10;
chr2	transdecoder	exon	16161056	16161067	.	-	.	gene_name 98203130|qsox2-2; gene_id MSTRG.4323; transcript_id MSTRG.4323.3;
chr2	transdecoder	exon	16161056	16161067	.	-	.	gene_name 98203130|qsox2-2; gene_id MSTRG.4323; transcript_id MSTRG.4323.4;
chr2	transdecoder	exon	16161056	16161067	.	-	.	gene_name 98203130|qsox2-2; gene_id MSTRG.4323; transcript_id MSTRG.4323.5;
chr2	transdecoder	exon	16161056	16161067	.	-	.	gene_name 98203130|qsox2-2; gene_id MSTRG.4323; transcript_id MSTRG.4323.8;
chr2	transdecoder	exon	16161056	16161067	.	-	.	gene_name 98203130|qsox2-2; gene_id MSTRG.4323; transcript_id MSTRG.4323.9;
chr2	transdecoder	CDS	16161388	16161594	.	-	2	gene_name 98203130|qsox2-2; gene_id MSTRG.4323; transcript_id MSTRG.4323.1;
chr2	transdecoder	CDS	16161388	16161594	.	-	2	gene_name 98203130|qsox2-2; gene_id MSTRG.4323; transcript_id MSTRG.4323.10;
chr2	transdecoder	CDS	16161388	16161594	.	-	2	gene_name 98203130|qsox2-2; gene_id MSTRG.4323; transcript_id MSTRG.4323.2;
chr2	transdecoder	CDS	16161388	16161594	.	-	2	gene_name 98203130|qsox2-2; gene_id MSTRG.4323; transcript_id MSTRG.4323.3;
chr2	transdecoder	CDS	16161388	16161594	.	-	2	gene_name 98203130|qsox2-2; gene_id MSTRG.4323; transcript_id MSTRG.4323.4;
chr2	transdecoder	CDS	16161388	16161594	.	-	2	gene_name 98203130|qsox2-2; gene_id MSTRG.4323; transcript_id MSTRG.4323.5;
chr2	transdecoder	CDS	16161388	16161594	.	-	2	gene_name 98203130|qsox2-2; gene_id MSTRG.4323; transcript_id MSTRG.4323.6;
chr2	transdecoder	CDS	16161388	16161594	.	-	2	gene_name 98203130|qsox2-2; gene_id MSTRG.4323; transcript_id MSTRG.4323.7;
chr2	transdecoder	CDS	16161388	16161594	.	-	2	gene_name 98203130|qsox2-2; gene_id MSTRG.4323; transcript_id MSTRG.4323.8;
chr2	transdecoder	CDS	16161388	16161594	.	-	2	gene_name 98203130|qsox2-2; gene_id MSTRG.4323; transcript_id MSTRG.4323.9;
chr2	transdecoder	exon	16161388	16161594	.	-	.	gene_name 98203130|qsox2-2; gene_id MSTRG.4323; transcript_id MSTRG.4323.1;
chr2	transdecoder	exon	16161388	16161594	.	-	.	gene_name 98203130|qsox2-2; gene_id MSTRG.4323; transcript_id MSTRG.4323.10;
chr2	transdecoder	exon	16161388	16161594	.	-	.	gene_name 98203130|qsox2-2; gene_id MSTRG.4323; transcript_id MSTRG.4323.11;
chr2	transdecoder	exon	16161388	16161594	.	-	.	gene_name 98203130|qsox2-2; gene_id MSTRG.4323; transcript_id MSTRG.4323.2;
chr2	transdecoder	exon	16161388	16161594	.	-	.	gene_name 98203130|qsox2-2; gene_id MSTRG.4323; transcript_id MSTRG.4323.3;
chr2	transdecoder	exon	16161388	16161594	.	-	.	gene_name 98203130|qsox2-2; gene_id MSTRG.4323; transcript_id MSTRG.4323.4;
chr2	transdecoder	exon	16161388	16161594	.	-	.	gene_name 98203130|qsox2-2; gene_id MSTRG.4323; transcript_id MSTRG.4323.5;
chr2	transdecoder	exon	16161388	16161594	.	-	.	gene_name 98203130|qsox2-2; gene_id MSTRG.4323; transcript_id MSTRG.4323.6;
chr2	transdecoder	exon	16161388	16161594	.	-	.	gene_name 98203130|qsox2-2; gene_id MSTRG.4323; transcript_id MSTRG.4323.7;
chr2	transdecoder	exon	16161388	16161594	.	-	.	gene_name 98203130|qsox2-2; gene_id MSTRG.4323; transcript_id MSTRG.4323.8;
chr2	transdecoder	exon	16161388	16161594	.	-	.	gene_name 98203130|qsox2-2; gene_id MSTRG.4323; transcript_id MSTRG.4323.9;
chr2	transdecoder	three_prime_utr	16161388	16161594	.	-	.	gene_name 98203130|qsox2-2; gene_id MSTRG.4323; transcript_id MSTRG.4323.11;
chr2	transdecoder	three_prime_utr	16162280	16162395	.	-	.	gene_name 98203130|qsox2-2; gene_id MSTRG.4323; transcript_id MSTRG.4323.12;
chr2	transdecoder	exon	16162280	16162463	.	-	.	gene_name 98203130|qsox2-2; gene_id MSTRG.4323; transcript_id MSTRG.4323.12;
chr2	transdecoder	transcript	16162280	16165481	.	-	.	gene_name 98203130|qsox2-2; gene_id MSTRG.4323; transcript_id MSTRG.4323.12; gene_biotype protein_coding; Info ORF type:complete (+),score=72.44,sp|Q6ZRP7|QSOX2_HUMAN|28.339|7.90e-51; ref_name 98203130|qsox2-2; class_code j; inherit_ref TRUE;
chr2	transdecoder	CDS	16162396	16162463	.	-	2	gene_name 98203130|qsox2-2; gene_id MSTRG.4323; transcript_id MSTRG.4323.12;
chr2	transdecoder	three_prime_utr	16163376	16163737	.	-	.	gene_name 98203130|qsox2-2; gene_id MSTRG.4323; transcript_id MSTRG.4323.11;
chr2	transdecoder	exon	16163376	16163971	.	-	.	gene_name 98203130|qsox2-2; gene_id MSTRG.4323; transcript_id MSTRG.4323.11;
chr2	transdecoder	CDS	16163738	16163971	.	-	0	gene_name 98203130|qsox2-2; gene_id MSTRG.4323; transcript_id MSTRG.4323.11;
chr2	transdecoder	CDS	16163764	16163971	.	-	0	gene_name 98203130|qsox2-2; gene_id MSTRG.4323; transcript_id MSTRG.4323.1;
chr2	transdecoder	CDS	16163764	16163971	.	-	0	gene_name 98203130|qsox2-2; gene_id MSTRG.4323; transcript_id MSTRG.4323.10;
chr2	transdecoder	CDS	16163764	16163971	.	-	0	gene_name 98203130|qsox2-2; gene_id MSTRG.4323; transcript_id MSTRG.4323.12;
chr2	transdecoder	CDS	16163764	16163971	.	-	0	gene_name 98203130|qsox2-2; gene_id MSTRG.4323; transcript_id MSTRG.4323.2;
chr2	transdecoder	CDS	16163764	16163971	.	-	0	gene_name 98203130|qsox2-2; gene_id MSTRG.4323; transcript_id MSTRG.4323.3;
chr2	transdecoder	CDS	16163764	16163971	.	-	0	gene_name 98203130|qsox2-2; gene_id MSTRG.4323; transcript_id MSTRG.4323.4;
chr2	transdecoder	CDS	16163764	16163971	.	-	0	gene_name 98203130|qsox2-2; gene_id MSTRG.4323; transcript_id MSTRG.4323.5;
chr2	transdecoder	CDS	16163764	16163971	.	-	0	gene_name 98203130|qsox2-2; gene_id MSTRG.4323; transcript_id MSTRG.4323.6;
chr2	transdecoder	CDS	16163764	16163971	.	-	0	gene_name 98203130|qsox2-2; gene_id MSTRG.4323; transcript_id MSTRG.4323.7;
chr2	transdecoder	CDS	16163764	16163971	.	-	0	gene_name 98203130|qsox2-2; gene_id MSTRG.4323; transcript_id MSTRG.4323.8;
chr2	transdecoder	CDS	16163764	16163971	.	-	0	gene_name 98203130|qsox2-2; gene_id MSTRG.4323; transcript_id MSTRG.4323.9;
chr2	transdecoder	exon	16163764	16163971	.	-	.	gene_name 98203130|qsox2-2; gene_id MSTRG.4323; transcript_id MSTRG.4323.1;
chr2	transdecoder	exon	16163764	16163971	.	-	.	gene_name 98203130|qsox2-2; gene_id MSTRG.4323; transcript_id MSTRG.4323.10;
chr2	transdecoder	exon	16163764	16163971	.	-	.	gene_name 98203130|qsox2-2; gene_id MSTRG.4323; transcript_id MSTRG.4323.12;
chr2	transdecoder	exon	16163764	16163971	.	-	.	gene_name 98203130|qsox2-2; gene_id MSTRG.4323; transcript_id MSTRG.4323.2;
chr2	transdecoder	exon	16163764	16163971	.	-	.	gene_name 98203130|qsox2-2; gene_id MSTRG.4323; transcript_id MSTRG.4323.3;
chr2	transdecoder	exon	16163764	16163971	.	-	.	gene_name 98203130|qsox2-2; gene_id MSTRG.4323; transcript_id MSTRG.4323.4;
chr2	transdecoder	exon	16163764	16163971	.	-	.	gene_name 98203130|qsox2-2; gene_id MSTRG.4323; transcript_id MSTRG.4323.5;
chr2	transdecoder	exon	16163764	16163971	.	-	.	gene_name 98203130|qsox2-2; gene_id MSTRG.4323; transcript_id MSTRG.4323.6;
chr2	transdecoder	exon	16163764	16163971	.	-	.	gene_name 98203130|qsox2-2; gene_id MSTRG.4323; transcript_id MSTRG.4323.7;
chr2	transdecoder	exon	16163764	16163971	.	-	.	gene_name 98203130|qsox2-2; gene_id MSTRG.4323; transcript_id MSTRG.4323.8;
chr2	transdecoder	exon	16163764	16163971	.	-	.	gene_name 98203130|qsox2-2; gene_id MSTRG.4323; transcript_id MSTRG.4323.9;
chr2	transdecoder	CDS	16164259	16165440	.	-	0	gene_name 98203130|qsox2-2; gene_id MSTRG.4323; transcript_id MSTRG.4323.1;
chr2	transdecoder	CDS	16164259	16165440	.	-	0	gene_name 98203130|qsox2-2; gene_id MSTRG.4323; transcript_id MSTRG.4323.10;
chr2	transdecoder	CDS	16164259	16165440	.	-	0	gene_name 98203130|qsox2-2; gene_id MSTRG.4323; transcript_id MSTRG.4323.11;
chr2	transdecoder	CDS	16164259	16165440	.	-	0	gene_name 98203130|qsox2-2; gene_id MSTRG.4323; transcript_id MSTRG.4323.12;
chr2	transdecoder	CDS	16164259	16165440	.	-	0	gene_name 98203130|qsox2-2; gene_id MSTRG.4323; transcript_id MSTRG.4323.2;
chr2	transdecoder	CDS	16164259	16165440	.	-	0	gene_name 98203130|qsox2-2; gene_id MSTRG.4323; transcript_id MSTRG.4323.6;
chr2	transdecoder	CDS	16164259	16165440	.	-	0	gene_name 98203130|qsox2-2; gene_id MSTRG.4323; transcript_id MSTRG.4323.8;
chr2	transdecoder	CDS	16164259	16165440	.	-	0	gene_name 98203130|qsox2-2; gene_id MSTRG.4323; transcript_id MSTRG.4323.9;
chr2	transdecoder	CDS	16164259	16165444	.	-	1	gene_name 98203130|qsox2-2; gene_id MSTRG.4323; transcript_id MSTRG.4323.3;
chr2	transdecoder	CDS	16164259	16165444	.	-	1	gene_name 98203130|qsox2-2; gene_id MSTRG.4323; transcript_id MSTRG.4323.4;
chr2	transdecoder	CDS	16164259	16165444	.	-	1	gene_name 98203130|qsox2-2; gene_id MSTRG.4323; transcript_id MSTRG.4323.5;
chr2	transdecoder	CDS	16164259	16165444	.	-	1	gene_name 98203130|qsox2-2; gene_id MSTRG.4323; transcript_id MSTRG.4323.7;
chr2	transdecoder	exon	16164259	16165444	.	-	.	gene_name 98203130|qsox2-2; gene_id MSTRG.4323; transcript_id MSTRG.4323.3;
chr2	transdecoder	exon	16164259	16165444	.	-	.	gene_name 98203130|qsox2-2; gene_id MSTRG.4323; transcript_id MSTRG.4323.4;
chr2	transdecoder	exon	16164259	16165444	.	-	.	gene_name 98203130|qsox2-2; gene_id MSTRG.4323; transcript_id MSTRG.4323.5;
chr2	transdecoder	exon	16164259	16165444	.	-	.	gene_name 98203130|qsox2-2; gene_id MSTRG.4323; transcript_id MSTRG.4323.7;
chr2	transdecoder	exon	16164259	16165481	.	-	.	gene_name 98203130|qsox2-2; gene_id MSTRG.4323; transcript_id MSTRG.4323.1;
chr2	transdecoder	exon	16164259	16165481	.	-	.	gene_name 98203130|qsox2-2; gene_id MSTRG.4323; transcript_id MSTRG.4323.10;
chr2	transdecoder	exon	16164259	16165481	.	-	.	gene_name 98203130|qsox2-2; gene_id MSTRG.4323; transcript_id MSTRG.4323.11;
chr2	transdecoder	exon	16164259	16165481	.	-	.	gene_name 98203130|qsox2-2; gene_id MSTRG.4323; transcript_id MSTRG.4323.12;
chr2	transdecoder	exon	16164259	16165481	.	-	.	gene_name 98203130|qsox2-2; gene_id MSTRG.4323; transcript_id MSTRG.4323.2;
chr2	transdecoder	exon	16164259	16165481	.	-	.	gene_name 98203130|qsox2-2; gene_id MSTRG.4323; transcript_id MSTRG.4323.6;
chr2	transdecoder	exon	16164259	16165481	.	-	.	gene_name 98203130|qsox2-2; gene_id MSTRG.4323; transcript_id MSTRG.4323.8;
chr2	transdecoder	exon	16164259	16165481	.	-	.	gene_name 98203130|qsox2-2; gene_id MSTRG.4323; transcript_id MSTRG.4323.9;
chr2	transdecoder	five_prime_utr	16165441	16165481	.	-	.	gene_name 98203130|qsox2-2; gene_id MSTRG.4323; transcript_id MSTRG.4323.1;
chr2	transdecoder	five_prime_utr	16165441	16165481	.	-	.	gene_name 98203130|qsox2-2; gene_id MSTRG.4323; transcript_id MSTRG.4323.10;
chr2	transdecoder	five_prime_utr	16165441	16165481	.	-	.	gene_name 98203130|qsox2-2; gene_id MSTRG.4323; transcript_id MSTRG.4323.11;
chr2	transdecoder	five_prime_utr	16165441	16165481	.	-	.	gene_name 98203130|qsox2-2; gene_id MSTRG.4323; transcript_id MSTRG.4323.12;
chr2	transdecoder	five_prime_utr	16165441	16165481	.	-	.	gene_name 98203130|qsox2-2; gene_id MSTRG.4323; transcript_id MSTRG.4323.2;
chr2	transdecoder	five_prime_utr	16165441	16165481	.	-	.	gene_name 98203130|qsox2-2; gene_id MSTRG.4323; transcript_id MSTRG.4323.6;
chr2	transdecoder	five_prime_utr	16165441	16165481	.	-	.	gene_name 98203130|qsox2-2; gene_id MSTRG.4323; transcript_id MSTRG.4323.8;
chr2	transdecoder	five_prime_utr	16165441	16165481	.	-	.	gene_name 98203130|qsox2-2; gene_id MSTRG.4323; transcript_id MSTRG.4323.9;
chr2	transdecoder	CDS	16183428	16184773	.	-	0	gene_name 98203130|qsox2-2; gene_id MSTRG.4323; transcript_id MSTRG.4323.3;
chr2	transdecoder	CDS	16183428	16184773	.	-	0	gene_name 98203130|qsox2-2; gene_id MSTRG.4323; transcript_id MSTRG.4323.4;
chr2	transdecoder	CDS	16183428	16184773	.	-	0	gene_name 98203130|qsox2-2; gene_id MSTRG.4323; transcript_id MSTRG.4323.5;
chr2	transdecoder	CDS	16183428	16184773	.	-	0	gene_name 98203130|qsox2-2; gene_id MSTRG.4323; transcript_id MSTRG.4323.7;
chr2	transdecoder	exon	16183428	16184870	.	-	.	gene_name 98203130|qsox2-2; gene_id MSTRG.4323; transcript_id MSTRG.4323.4;
chr2	transdecoder	exon	16183428	16184870	.	-	.	gene_name 98203130|qsox2-2; gene_id MSTRG.4323; transcript_id MSTRG.4323.5;
chr2	transdecoder	exon	16183428	16184870	.	-	.	gene_name 98203130|qsox2-2; gene_id MSTRG.4323; transcript_id MSTRG.4323.7;
chr2	transdecoder	exon	16183428	16185339	.	-	.	gene_name 98203130|qsox2-2; gene_id MSTRG.4323; transcript_id MSTRG.4323.3;
chr2	transdecoder	five_prime_utr	16184774	16184870	.	-	.	gene_name 98203130|qsox2-2; gene_id MSTRG.4323; transcript_id MSTRG.4323.4;
chr2	transdecoder	five_prime_utr	16184774	16184870	.	-	.	gene_name 98203130|qsox2-2; gene_id MSTRG.4323; transcript_id MSTRG.4323.5;
chr2	transdecoder	five_prime_utr	16184774	16184870	.	-	.	gene_name 98203130|qsox2-2; gene_id MSTRG.4323; transcript_id MSTRG.4323.7;
chr2	transdecoder	CDS	16184924	16185339	.	-	2	gene_name 98203130|qsox2-2; gene_id MSTRG.4323; transcript_id MSTRG.4323.3;
chr2	transdecoder	CDS	16185442	16185763	.	-	0	gene_name 98203130|qsox2-2; gene_id MSTRG.4323; transcript_id MSTRG.4323.3;
chr2	transdecoder	exon	16185442	16186126	.	-	.	gene_name 98203130|qsox2-2; gene_id MSTRG.4323; transcript_id MSTRG.4323.3;
chr2	transdecoder	five_prime_utr	16185764	16186126	.	-	.	gene_name 98203130|qsox2-2; gene_id MSTRG.4323; transcript_id MSTRG.4323.3;
chr2	transdecoder	exon	16197132	16197148	.	-	.	gene_name 98200435|cacb3; gene_id MSTRG.4322; transcript_id MSTRG.4322.1;
chr2	transdecoder	five_prime_utr	16197132	16197148	.	-	.	gene_name 98200435|cacb3; gene_id MSTRG.4322; transcript_id MSTRG.4322.1;
chr2	StringTie	exon	16219558	16219706	.	-	.	gene_name 98117600|unknown-2870; gene_id MSTRG.4324; transcript_id MSTRG.4324.1;
chr2	StringTie	transcript	16219558	16252122	.	-	.	gene_name 98117600|unknown-2870; gene_id MSTRG.4324; transcript_id MSTRG.4324.1; gene_biotype non-coding; Info NA; ref_name 98117600|unknown-2870; class_code =; inherit_ref TRUE;
chr2	StringTie	exon	16226293	16226445	.	-	.	gene_name 98117600|unknown-2870; gene_id MSTRG.4324; transcript_id MSTRG.4324.1;
chr2	StringTie	exon	16230387	16230823	.	+	.	gene_name 98302202|unknown-14413; gene_id MSTRG.4325; transcript_id MSTRG.4325.1;
chr2	StringTie	transcript	16230387	16230823	.	+	.	gene_name 98302202|unknown-14413; gene_id MSTRG.4325; transcript_id MSTRG.4325.1; gene_biotype non-coding; Info NA; ref_name 98117600|unknown-2870; class_code i; inherit_ref FALSE;
chr2	StringTie	exon	16243565	16243637	.	+	.	gene_name 98302203|unknown-14414; gene_id MSTRG.4326; transcript_id MSTRG.4326.1;
chr2	StringTie	transcript	16243565	16255393	.	+	.	gene_name 98302203|unknown-14414; gene_id MSTRG.4326; transcript_id MSTRG.4326.1; gene_biotype non-coding; Info NA; ref_name 98117600|unknown-2870; class_code x; inherit_ref FALSE;
chr2	StringTie	exon	16251930	16252122	.	-	.	gene_name 98117600|unknown-2870; gene_id MSTRG.4324; transcript_id MSTRG.4324.1;
chr2	StringTie	exon	16255161	16255393	.	+	.	gene_name 98302203|unknown-14414; gene_id MSTRG.4326; transcript_id MSTRG.4326.1;
chr2	transdecoder	exon	16345080	16345429	.	-	.	gene_name 98302204|unknown-14415; gene_id MSTRG.4327; transcript_id MSTRG.4327.1;
chr2	transdecoder	gene	16345080	16345429	.	-	.	gene_name 98302204|unknown-14415; gene_id MSTRG.4327; transcript_id NA; gene_biotype protein_coding; Info ORF type:internal (+),score=15.10; ref_name -; class_code u; inherit_ref FALSE;
chr2	transdecoder	transcript	16345080	16345429	.	-	.	gene_name 98302204|unknown-14415; gene_id MSTRG.4327; transcript_id MSTRG.4327.1; gene_biotype protein_coding; Info ORF type:internal (+),score=15.10; ref_name -; class_code u; inherit_ref FALSE;
chr2	transdecoder	CDS	16345081	16345428	.	-	0	gene_name 98302204|unknown-14415; gene_id MSTRG.4327; transcript_id MSTRG.4327.1;
chr2	StringTie	exon	16358238	16359447	.	.	.	gene_name 98135410|unknown-4120; gene_id MSTRG.4328; transcript_id MSTRG.4328.1;
chr2	StringTie	transcript	16358238	16359447	.	.	.	gene_name 98135410|unknown-4120; gene_id MSTRG.4328; transcript_id MSTRG.4328.1; gene_biotype non-coding; Info NA; ref_name 98135410|unknown-4120; class_code k; inherit_ref TRUE;
chr2	transdecoder	five_prime_utr	16385802	16385834	.	+	.	gene_name 98302205|mchr2; gene_id MSTRG.4329; transcript_id MSTRG.4329.1;
chr2	transdecoder	exon	16385802	16386941	.	+	.	gene_name 98302205|mchr2; gene_id MSTRG.4329; transcript_id MSTRG.4329.1;
chr2	transdecoder	gene	16385802	16386941	.	+	.	gene_name 98302205|mchr2; gene_id MSTRG.4329; transcript_id NA; gene_biotype protein_coding; Info ORF type:complete (-),score=16.19,sp|Q969V1|MCHR2_HUMAN|21.865|4.54e-06; ref_name -; class_code u; inherit_ref FALSE;
chr2	transdecoder	transcript	16385802	16386941	.	+	.	gene_name 98302205|mchr2; gene_id MSTRG.4329; transcript_id MSTRG.4329.1; gene_biotype protein_coding; Info ORF type:complete (-),score=16.19,sp|Q969V1|MCHR2_HUMAN|21.865|4.54e-06; ref_name -; class_code u; inherit_ref FALSE;
chr2	transdecoder	CDS	16385835	16386827	.	+	0	gene_name 98302205|mchr2; gene_id MSTRG.4329; transcript_id MSTRG.4329.1;
chr2	transdecoder	three_prime_utr	16386828	16386941	.	+	.	gene_name 98302205|mchr2; gene_id MSTRG.4329; transcript_id MSTRG.4329.1;
chr2	StringTie	exon	16423182	16423423	.	.	.	gene_name 98302206|unknown-14416; gene_id MSTRG.4330; transcript_id MSTRG.4330.1;
chr2	StringTie	transcript	16423182	16423423	.	.	.	gene_name 98302206|unknown-14416; gene_id MSTRG.4330; transcript_id MSTRG.4330.1; gene_biotype non-coding; Info NA; ref_name -; class_code u; inherit_ref FALSE;
chr2	transdecoder	CDS	16454193	16454594	.	+	0	gene_name 98302207|unknown-14417; gene_id MSTRG.4331; transcript_id MSTRG.4331.1;
chr2	transdecoder	exon	16454193	16455826	.	+	.	gene_name 98302207|unknown-14417; gene_id MSTRG.4331; transcript_id MSTRG.4331.1;
chr2	transdecoder	gene	16454193	16455826	.	+	.	gene_name 98302207|unknown-14417; gene_id MSTRG.4331; transcript_id NA; gene_biotype protein_coding; Info ORF type:5prime_partial (-),score=8.86; ref_name -; class_code u; inherit_ref FALSE;
chr2	transdecoder	transcript	16454193	16455826	.	+	.	gene_name 98302207|unknown-14417; gene_id MSTRG.4331; transcript_id MSTRG.4331.1; gene_biotype protein_coding; Info ORF type:5prime_partial (-),score=8.86; ref_name -; class_code u; inherit_ref FALSE;
chr2	transdecoder	three_prime_utr	16454595	16455826	.	+	.	gene_name 98302207|unknown-14417; gene_id MSTRG.4331; transcript_id MSTRG.4331.1;
chr2	StringTie	exon	16475088	16475277	.	+	.	gene_name 98302208|unknown-14418; gene_id MSTRG.4332; transcript_id MSTRG.4332.1;
chr2	StringTie	transcript	16475088	16476496	.	+	.	gene_name 98302208|unknown-14418; gene_id MSTRG.4332; transcript_id MSTRG.4332.1; gene_biotype non-coding; Info NA; ref_name -; class_code u; inherit_ref FALSE;
chr2	StringTie	exon	16476360	16476496	.	+	.	gene_name 98302208|unknown-14418; gene_id MSTRG.4332; transcript_id MSTRG.4332.1;
chr2	StringTie	exon	16530837	16531136	.	.	.	gene_name 98302209|unknown-14419; gene_id MSTRG.4333; transcript_id MSTRG.4333.1;
chr2	StringTie	transcript	16530837	16531136	.	.	.	gene_name 98302209|unknown-14419; gene_id MSTRG.4333; transcript_id MSTRG.4333.1; gene_biotype non-coding; Info NA; ref_name -; class_code u; inherit_ref FALSE;
chr2	transdecoder	five_prime_utr	16622657	16622688	.	+	.	gene_name 98302210|unknown-14420; gene_id MSTRG.4334; transcript_id MSTRG.4334.1;
chr2	transdecoder	exon	16622657	16623301	.	+	.	gene_name 98302210|unknown-14420; gene_id MSTRG.4334; transcript_id MSTRG.4334.1;
chr2	transdecoder	gene	16622657	16623301	.	+	.	gene_name 98302210|unknown-14420; gene_id MSTRG.4334; transcript_id NA; gene_biotype protein_coding; Info ORF type:complete (-),score=14.82; ref_name -; class_code u; inherit_ref FALSE;
chr2	transdecoder	transcript	16622657	16623301	.	+	.	gene_name 98302210|unknown-14420; gene_id MSTRG.4334; transcript_id MSTRG.4334.1; gene_biotype protein_coding; Info ORF type:complete (-),score=14.82; ref_name -; class_code u; inherit_ref FALSE;
chr2	transdecoder	CDS	16622689	16623096	.	+	0	gene_name 98302210|unknown-14420; gene_id MSTRG.4334; transcript_id MSTRG.4334.1;
chr2	transdecoder	three_prime_utr	16623097	16623301	.	+	.	gene_name 98302210|unknown-14420; gene_id MSTRG.4334; transcript_id MSTRG.4334.1;
chr2	StringTie	exon	16734416	16735988	.	.	.	gene_name 98302211|unknown-14421; gene_id MSTRG.4335; transcript_id MSTRG.4335.1;
chr2	StringTie	transcript	16734416	16735988	.	.	.	gene_name 98302211|unknown-14421; gene_id MSTRG.4335; transcript_id MSTRG.4335.1; gene_biotype non-coding; Info NA; ref_name -; class_code u; inherit_ref FALSE;
chr2	StringTie	exon	16756864	16758099	.	-	.	gene_name 98302212|unknown-14422; gene_id MSTRG.4336; transcript_id MSTRG.4336.1;
chr2	StringTie	transcript	16756864	16758099	.	-	.	gene_name 98302212|unknown-14422; gene_id MSTRG.4336; transcript_id MSTRG.4336.1; gene_biotype non-coding; Info NA; ref_name -; class_code u; inherit_ref FALSE;
chr2	transdecoder	three_prime_utr	16764158	16764226	.	-	.	gene_name 98302213|s39a7-3; gene_id MSTRG.4337; transcript_id MSTRG.4337.1;
chr2	transdecoder	exon	16764158	16766339	.	-	.	gene_name 98302213|s39a7-3; gene_id MSTRG.4337; transcript_id MSTRG.4337.1;
chr2	transdecoder	gene	16764158	16772564	.	-	.	gene_name 98302213|s39a7-3; gene_id MSTRG.4337; transcript_id NA; gene_biotype protein_coding; Info ORF type:complete (+),score=94.51,sp|Q92504|S39A7_HUMAN|43.988|2.11e-76; ref_name 98203818|s39a7-2; class_code o; inherit_ref FALSE;
chr2	transdecoder	transcript	16764158	16772564	.	-	.	gene_name 98302213|s39a7-3; gene_id MSTRG.4337; transcript_id MSTRG.4337.1; gene_biotype protein_coding; Info ORF type:complete (+),score=94.51,sp|Q92504|S39A7_HUMAN|43.988|2.11e-76; ref_name 98203818|s39a7-2; class_code o; inherit_ref FALSE;
chr2	transdecoder	three_prime_utr	16764162	16764226	.	-	.	gene_name 98302214|s39a7-4; gene_id 98160585|s39a7; transcript_id 98160585|s39a7.1;
chr2	transdecoder	three_prime_utr	16764162	16764226	.	-	.	gene_name 98302215|s39a7-5; gene_id 98203818|s39a7-2; transcript_id 98203818|s39a7-2.1;
chr2	transdecoder	exon	16764162	16766343	.	-	.	gene_name 98302214|s39a7-4; gene_id 98160585|s39a7; transcript_id 98160585|s39a7.1;
chr2	transdecoder	exon	16764162	16766343	.	-	.	gene_name 98302215|s39a7-5; gene_id 98203818|s39a7-2; transcript_id 98203818|s39a7-2.1;
chr2	transdecoder	gene	16764162	16766343	.	-	.	gene_name 98302214|s39a7-4; gene_id 98160585|s39a7; transcript_id NA; gene_biotype protein_coding; Info ORF type:5prime_partial (+),score=92.96,sp|Q92504|S39A7_HUMAN|43.988|2.62e-76; ref_name 98203818|s39a7-2; class_code =; inherit_ref FALSE;
chr2	transdecoder	gene	16764162	16766343	.	-	.	gene_name 98302215|s39a7-5; gene_id 98203818|s39a7-2; transcript_id NA; gene_biotype protein_coding; Info ORF type:5prime_partial (+),score=92.96,sp|Q92504|S39A7_HUMAN|43.988|2.62e-76; ref_name 98203818|s39a7-2; class_code =; inherit_ref FALSE;
chr2	transdecoder	transcript	16764162	16766343	.	-	.	gene_name 98302214|s39a7-4; gene_id 98160585|s39a7; transcript_id 98160585|s39a7.1; gene_biotype protein_coding; Info ORF type:5prime_partial (+),score=92.96,sp|Q92504|S39A7_HUMAN|43.988|2.62e-76; ref_name 98203818|s39a7-2; class_code =; inherit_ref FALSE;
chr2	transdecoder	transcript	16764162	16766343	.	-	.	gene_name 98302215|s39a7-5; gene_id 98203818|s39a7-2; transcript_id 98203818|s39a7-2.1; gene_biotype protein_coding; Info ORF type:5prime_partial (+),score=92.96,sp|Q92504|S39A7_HUMAN|43.988|2.62e-76; ref_name 98203818|s39a7-2; class_code =; inherit_ref FALSE;
chr2	transdecoder	CDS	16764227	16766329	.	-	0	gene_name 98302213|s39a7-3; gene_id MSTRG.4337; transcript_id MSTRG.4337.1;
chr2	transdecoder	CDS	16764227	16766341	.	-	0	gene_name 98302214|s39a7-4; gene_id 98160585|s39a7; transcript_id 98160585|s39a7.1;
chr2	transdecoder	CDS	16764227	16766341	.	-	0	gene_name 98302215|s39a7-5; gene_id 98203818|s39a7-2; transcript_id 98203818|s39a7-2.1;
chr2	transdecoder	five_prime_utr	16766330	16766339	.	-	.	gene_name 98302213|s39a7-3; gene_id MSTRG.4337; transcript_id MSTRG.4337.1;
chr2	transdecoder	exon	16772521	16772564	.	-	.	gene_name 98302213|s39a7-3; gene_id MSTRG.4337; transcript_id MSTRG.4337.1;
chr2	transdecoder	five_prime_utr	16772521	16772564	.	-	.	gene_name 98302213|s39a7-3; gene_id MSTRG.4337; transcript_id MSTRG.4337.1;
chr2	StringTie	exon	16775048	16775265	.	.	.	gene_name 98302216|unknown-14423; gene_id MSTRG.4338; transcript_id MSTRG.4338.1;
chr2	StringTie	transcript	16775048	16775265	.	.	.	gene_name 98302216|unknown-14423; gene_id MSTRG.4338; transcript_id MSTRG.4338.1; gene_biotype non-coding; Info NA; ref_name -; class_code u; inherit_ref FALSE;
chr2	transdecoder	three_prime_utr	16792772	16792855	.	-	.	gene_name 98205045|unknown-10822; gene_id MSTRG.4339; transcript_id MSTRG.4339.1;
chr2	transdecoder	exon	16792772	16794691	.	-	.	gene_name 98205045|unknown-10822; gene_id MSTRG.4339; transcript_id MSTRG.4339.1;
chr2	transdecoder	gene	16792772	16794691	.	-	.	gene_name 98205045|unknown-10822; gene_id MSTRG.4339; transcript_id NA; gene_biotype protein_coding; Info ORF type:complete (+),score=60.30; ref_name 98205045|unknown-10822; class_code =; inherit_ref TRUE;
chr2	transdecoder	transcript	16792772	16794691	.	-	.	gene_name 98205045|unknown-10822; gene_id MSTRG.4339; transcript_id MSTRG.4339.1; gene_biotype protein_coding; Info ORF type:complete (+),score=60.30; ref_name 98205045|unknown-10822; class_code =; inherit_ref TRUE;
chr2	transdecoder	CDS	16792856	16794100	.	-	0	gene_name 98205045|unknown-10822; gene_id MSTRG.4339; transcript_id MSTRG.4339.1;
chr2	transdecoder	five_prime_utr	16794101	16794691	.	-	.	gene_name 98205045|unknown-10822; gene_id MSTRG.4339; transcript_id MSTRG.4339.1;
chr2	transdecoder	CDS	16794149	16794652	.	-	0	gene_name 98205045|unknown-10822; gene_id MSTRG.4339; transcript_id MSTRG.4339.1;
chr2	StringTie	exon	16800640	16800929	.	+	.	gene_name 98302217|unknown-14424; gene_id MSTRG.4340; transcript_id MSTRG.4340.1;
chr2	StringTie	transcript	16800640	16812088	.	+	.	gene_name 98302217|unknown-14424; gene_id MSTRG.4340; transcript_id MSTRG.4340.1; gene_biotype non-coding; Info NA; ref_name 98047476|assy; class_code x,i; inherit_ref FALSE;
chr2	StringTie	exon	16800671	16800746	.	+	.	gene_name 98302217|unknown-14424; gene_id MSTRG.4340; transcript_id MSTRG.4340.2;
chr2	StringTie	transcript	16800671	16814410	.	+	.	gene_name 98302217|unknown-14424; gene_id MSTRG.4340; transcript_id MSTRG.4340.2; gene_biotype non-coding; Info NA; ref_name 98047476|assy; class_code x,i; inherit_ref FALSE;
chr2	transdecoder	three_prime_utr	16808646	16808709	.	-	.	gene_name 98047476|assy; gene_id MSTRG.4341; transcript_id MSTRG.4341.1;
chr2	transdecoder	exon	16808646	16808758	.	-	.	gene_name 98047476|assy; gene_id MSTRG.4341; transcript_id MSTRG.4341.1;
chr2	transdecoder	gene	16808646	16825398	.	-	.	gene_name 98047476|assy; gene_id MSTRG.4341; transcript_id NA; gene_biotype protein_coding; Info ORF type:complete (+),score=73.53,sp|P00966|ASSY_HUMAN|59.901|0.0; ref_name 98047476|assy; class_code =; inherit_ref TRUE;
chr2	transdecoder	transcript	16808646	16825398	.	-	.	gene_name 98047476|assy; gene_id MSTRG.4341; transcript_id MSTRG.4341.1; gene_biotype protein_coding; Info ORF type:complete (+),score=73.53,sp|P00966|ASSY_HUMAN|59.901|0.0; ref_name 98047476|assy; class_code =; inherit_ref TRUE;
chr2	transdecoder	CDS	16808710	16808758	.	-	1	gene_name 98047476|assy; gene_id MSTRG.4341; transcript_id MSTRG.4341.1;
chr2	transdecoder	CDS	16808887	16809109	.	-	2	gene_name 98047476|assy; gene_id MSTRG.4341; transcript_id MSTRG.4341.1;
chr2	transdecoder	exon	16808887	16809109	.	-	.	gene_name 98047476|assy; gene_id MSTRG.4341; transcript_id MSTRG.4341.1;
chr2	transdecoder	CDS	16809467	16809598	.	-	2	gene_name 98047476|assy; gene_id MSTRG.4341; transcript_id MSTRG.4341.1;
chr2	transdecoder	exon	16809467	16809598	.	-	.	gene_name 98047476|assy; gene_id MSTRG.4341; transcript_id MSTRG.4341.1;
chr2	transdecoder	CDS	16809638	16809790	.	-	2	gene_name 98047476|assy; gene_id MSTRG.4341; transcript_id MSTRG.4341.1;
chr2	transdecoder	exon	16809638	16809790	.	-	.	gene_name 98047476|assy; gene_id MSTRG.4341; transcript_id MSTRG.4341.1;
chr2	StringTie	exon	16812064	16812088	.	+	.	gene_name 98302217|unknown-14424; gene_id MSTRG.4340; transcript_id MSTRG.4340.1;
chr2	transdecoder	CDS	16812140	16812230	.	-	0	gene_name 98047476|assy; gene_id MSTRG.4341; transcript_id MSTRG.4341.1;
chr2	transdecoder	exon	16812140	16812230	.	-	.	gene_name 98047476|assy; gene_id MSTRG.4341; transcript_id MSTRG.4341.1;
chr2	StringTie	exon	16812385	16812827	.	+	.	gene_name 98302217|unknown-14424; gene_id MSTRG.4340; transcript_id MSTRG.4340.3;
chr2	StringTie	transcript	16812385	16814410	.	+	.	gene_name 98302217|unknown-14424; gene_id MSTRG.4340; transcript_id MSTRG.4340.3; gene_biotype non-coding; Info NA; ref_name 98047476|assy; class_code x,i; inherit_ref FALSE;
chr2	StringTie	exon	16813903	16814410	.	+	.	gene_name 98302217|unknown-14424; gene_id MSTRG.4340; transcript_id MSTRG.4340.3;
chr2	StringTie	exon	16814073	16814410	.	+	.	gene_name 98302217|unknown-14424; gene_id MSTRG.4340; transcript_id MSTRG.4340.2;
chr2	transdecoder	CDS	16814718	16814748	.	-	1	gene_name 98047476|assy; gene_id MSTRG.4341; transcript_id MSTRG.4341.1;
chr2	transdecoder	exon	16814718	16814748	.	-	.	gene_name 98047476|assy; gene_id MSTRG.4341; transcript_id MSTRG.4341.1;
chr2	transdecoder	CDS	16818954	16819099	.	-	0	gene_name 98047476|assy; gene_id MSTRG.4341; transcript_id MSTRG.4341.1;
chr2	transdecoder	exon	16818954	16819099	.	-	.	gene_name 98047476|assy; gene_id MSTRG.4341; transcript_id MSTRG.4341.1;
chr2	transdecoder	CDS	16821548	16821604	.	-	0	gene_name 98047476|assy; gene_id MSTRG.4341; transcript_id MSTRG.4341.1;
chr2	transdecoder	exon	16821548	16821604	.	-	.	gene_name 98047476|assy; gene_id MSTRG.4341; transcript_id MSTRG.4341.1;
chr2	transdecoder	CDS	16821712	16821900	.	-	0	gene_name 98047476|assy; gene_id MSTRG.4341; transcript_id MSTRG.4341.1;
chr2	transdecoder	exon	16821712	16821900	.	-	.	gene_name 98047476|assy; gene_id MSTRG.4341; transcript_id MSTRG.4341.1;
chr2	transdecoder	CDS	16825103	16825171	.	-	0	gene_name 98047476|assy; gene_id MSTRG.4341; transcript_id MSTRG.4341.1;
chr2	transdecoder	exon	16825103	16825171	.	-	.	gene_name 98047476|assy; gene_id MSTRG.4341; transcript_id MSTRG.4341.1;
chr2	transdecoder	CDS	16825216	16825329	.	-	0	gene_name 98047476|assy; gene_id MSTRG.4341; transcript_id MSTRG.4341.1;
chr2	transdecoder	exon	16825216	16825398	.	-	.	gene_name 98047476|assy; gene_id MSTRG.4341; transcript_id MSTRG.4341.1;
chr2	transdecoder	five_prime_utr	16825330	16825398	.	-	.	gene_name 98047476|assy; gene_id MSTRG.4341; transcript_id MSTRG.4341.1;
chr2	transdecoder	three_prime_utr	16832389	16832530	.	-	.	gene_name 98031011|unknown-7032; gene_id MSTRG.4342; transcript_id MSTRG.4342.1;
chr2	transdecoder	exon	16832389	16833034	.	-	.	gene_name 98031011|unknown-7032; gene_id MSTRG.4342; transcript_id MSTRG.4342.1;
chr2	transdecoder	gene	16832389	16848583	.	-	.	gene_name 98031011|unknown-7032; gene_id MSTRG.4342; transcript_id NA; gene_biotype protein_coding; Info ORF type:complete (+),score=3.92; ref_name 98031011|unknown-7032; class_code =,j; inherit_ref TRUE;
chr2	transdecoder	transcript	16832389	16848583	.	-	.	gene_name 98031011|unknown-7032; gene_id MSTRG.4342; transcript_id MSTRG.4342.1; gene_biotype protein_coding; Info ORF type:complete (+),score=3.92; ref_name 98031011|unknown-7032; class_code =,j; inherit_ref TRUE;
chr2	transdecoder	three_prime_utr	16832431	16832530	.	-	.	gene_name 98031011|unknown-7032; gene_id MSTRG.4342; transcript_id MSTRG.4342.2;
chr2	transdecoder	three_prime_utr	16832431	16832530	.	-	.	gene_name 98031011|unknown-7032; gene_id MSTRG.4342; transcript_id MSTRG.4342.3;
chr2	transdecoder	exon	16832431	16833034	.	-	.	gene_name 98031011|unknown-7032; gene_id MSTRG.4342; transcript_id MSTRG.4342.2;
chr2	transdecoder	exon	16832431	16833034	.	-	.	gene_name 98031011|unknown-7032; gene_id MSTRG.4342; transcript_id MSTRG.4342.3;
chr2	transdecoder	transcript	16832431	16838802	.	-	.	gene_name 98031011|unknown-7032; gene_id MSTRG.4342; transcript_id MSTRG.4342.3; gene_biotype protein_coding; Info ORF type:complete (+),score=3.92; ref_name 98031011|unknown-7032; class_code =,j; inherit_ref TRUE;
chr2	transdecoder	transcript	16832431	16839042	.	-	.	gene_name 98031011|unknown-7032; gene_id MSTRG.4342; transcript_id MSTRG.4342.2; gene_biotype protein_coding; Info ORF type:complete (+),score=3.92; ref_name 98031011|unknown-7032; class_code =,j; inherit_ref TRUE;
chr2	transdecoder	three_prime_utr	16832463	16832530	.	-	.	gene_name 98031011|unknown-7032; gene_id MSTRG.4342; transcript_id MSTRG.4342.4;
chr2	transdecoder	exon	16832463	16833034	.	-	.	gene_name 98031011|unknown-7032; gene_id MSTRG.4342; transcript_id MSTRG.4342.4;
chr2	transdecoder	transcript	16832463	16848583	.	-	.	gene_name 98031011|unknown-7032; gene_id MSTRG.4342; transcript_id MSTRG.4342.4; gene_biotype protein_coding; Info ORF type:complete (+),score=3.92; ref_name 98031011|unknown-7032; class_code =,j; inherit_ref TRUE;
chr2	transdecoder	CDS	16832531	16833031	.	-	0	gene_name 98031011|unknown-7032; gene_id MSTRG.4342; transcript_id MSTRG.4342.2;
chr2	transdecoder	CDS	16832531	16833031	.	-	0	gene_name 98031011|unknown-7032; gene_id MSTRG.4342; transcript_id MSTRG.4342.3;
chr2	transdecoder	CDS	16832531	16833031	.	-	0	gene_name 98031011|unknown-7032; gene_id MSTRG.4342; transcript_id MSTRG.4342.4;
chr2	transdecoder	CDS	16832531	16833034	.	-	0	gene_name 98031011|unknown-7032; gene_id MSTRG.4342; transcript_id MSTRG.4342.1;
chr2	transdecoder	five_prime_utr	16833032	16833034	.	-	.	gene_name 98031011|unknown-7032; gene_id MSTRG.4342; transcript_id MSTRG.4342.2;
chr2	transdecoder	five_prime_utr	16833032	16833034	.	-	.	gene_name 98031011|unknown-7032; gene_id MSTRG.4342; transcript_id MSTRG.4342.3;
chr2	transdecoder	five_prime_utr	16833032	16833034	.	-	.	gene_name 98031011|unknown-7032; gene_id MSTRG.4342; transcript_id MSTRG.4342.4;
chr2	transdecoder	exon	16838720	16838802	.	-	.	gene_name 98031011|unknown-7032; gene_id MSTRG.4342; transcript_id MSTRG.4342.3;
chr2	transdecoder	five_prime_utr	16838720	16838802	.	-	.	gene_name 98031011|unknown-7032; gene_id MSTRG.4342; transcript_id MSTRG.4342.3;
chr2	transdecoder	exon	16839005	16839042	.	-	.	gene_name 98031011|unknown-7032; gene_id MSTRG.4342; transcript_id MSTRG.4342.2;
chr2	transdecoder	five_prime_utr	16839005	16839042	.	-	.	gene_name 98031011|unknown-7032; gene_id MSTRG.4342; transcript_id MSTRG.4342.2;
chr2	transdecoder	exon	16848331	16848583	.	-	.	gene_name 98031011|unknown-7032; gene_id MSTRG.4342; transcript_id MSTRG.4342.4;
chr2	transdecoder	five_prime_utr	16848331	16848583	.	-	.	gene_name 98031011|unknown-7032; gene_id MSTRG.4342; transcript_id MSTRG.4342.4;
chr2	transdecoder	CDS	16848371	16848373	.	-	0	gene_name 98031011|unknown-7032; gene_id MSTRG.4342; transcript_id MSTRG.4342.1;
chr2	transdecoder	exon	16848371	16848583	.	-	.	gene_name 98031011|unknown-7032; gene_id MSTRG.4342; transcript_id MSTRG.4342.1;
chr2	transdecoder	five_prime_utr	16848374	16848583	.	-	.	gene_name 98031011|unknown-7032; gene_id MSTRG.4342; transcript_id MSTRG.4342.1;
chr2	transdecoder	exon	16867098	16867158	.	+	.	gene_name 98023384|call5-2; gene_id MSTRG.4343; transcript_id MSTRG.4343.1;
chr2	transdecoder	five_prime_utr	16867098	16867158	.	+	.	gene_name 98023384|call5-2; gene_id MSTRG.4343; transcript_id MSTRG.4343.1;
chr2	transdecoder	gene	16867098	16873119	.	+	.	gene_name 98023384|call5-2; gene_id MSTRG.4343; transcript_id NA; gene_biotype protein_coding; Info ORF type:complete (+),score=54.83,sp|Q9NZT1|CALL5_HUMAN|25.333|6.90e-07; ref_name 98023384|call5-2; class_code =; inherit_ref TRUE;
chr2	transdecoder	transcript	16867098	16873119	.	+	.	gene_name 98023384|call5-2; gene_id MSTRG.4343; transcript_id MSTRG.4343.1; gene_biotype protein_coding; Info ORF type:complete (+),score=54.83,sp|Q9NZT1|CALL5_HUMAN|25.333|6.90e-07; ref_name 98023384|call5-2; class_code =; inherit_ref TRUE;
chr2	transdecoder	five_prime_utr	16870824	16870837	.	+	.	gene_name 98023384|call5-2; gene_id MSTRG.4343; transcript_id MSTRG.4343.1;
chr2	transdecoder	exon	16870824	16871053	.	+	.	gene_name 98023384|call5-2; gene_id MSTRG.4343; transcript_id MSTRG.4343.1;
chr2	transdecoder	CDS	16870838	16871053	.	+	0	gene_name 98023384|call5-2; gene_id MSTRG.4343; transcript_id MSTRG.4343.1;
chr2	transdecoder	CDS	16872708	16873028	.	+	0	gene_name 98023384|call5-2; gene_id MSTRG.4343; transcript_id MSTRG.4343.1;
chr2	transdecoder	exon	16872708	16873119	.	+	.	gene_name 98023384|call5-2; gene_id MSTRG.4343; transcript_id MSTRG.4343.1;
chr2	transdecoder	three_prime_utr	16873029	16873119	.	+	.	gene_name 98023384|call5-2; gene_id MSTRG.4343; transcript_id MSTRG.4343.1;
chr2	transdecoder	three_prime_utr	16877498	16877581	.	-	.	gene_name 98029624|trub2; gene_id MSTRG.4344; transcript_id MSTRG.4344.1;
chr2	transdecoder	exon	16877498	16877853	.	-	.	gene_name 98029624|trub2; gene_id MSTRG.4344; transcript_id MSTRG.4344.1;
chr2	transdecoder	gene	16877498	16886549	.	-	.	gene_name 98029624|trub2; gene_id MSTRG.4344; transcript_id NA; gene_biotype protein_coding; Info ORF type:5prime_partial (+),score=50.06,sp|O95900|TRUB2_HUMAN|30.522|8.43e-23; ref_name 98029624|trub2; class_code =,j; inherit_ref TRUE;
chr2	transdecoder	transcript	16877498	16886549	.	-	.	gene_name 98029624|trub2; gene_id MSTRG.4344; transcript_id MSTRG.4344.1; gene_biotype protein_coding; Info ORF type:5prime_partial (+),score=50.06,sp|O95900|TRUB2_HUMAN|30.522|8.43e-23; ref_name 98029624|trub2; class_code =,j; inherit_ref TRUE;
chr2	transdecoder	three_prime_utr	16877504	16877581	.	-	.	gene_name 98029624|trub2; gene_id MSTRG.4344; transcript_id MSTRG.4344.2;
chr2	transdecoder	exon	16877504	16877853	.	-	.	gene_name 98029624|trub2; gene_id MSTRG.4344; transcript_id MSTRG.4344.2;
chr2	transdecoder	transcript	16877504	16886549	.	-	.	gene_name 98029624|trub2; gene_id MSTRG.4344; transcript_id MSTRG.4344.2; gene_biotype protein_coding; Info ORF type:5prime_partial (+),score=50.06,sp|O95900|TRUB2_HUMAN|30.522|8.43e-23; ref_name 98029624|trub2; class_code =,j; inherit_ref TRUE;
chr2	transdecoder	CDS	16877582	16877853	.	-	2	gene_name 98029624|trub2; gene_id MSTRG.4344; transcript_id MSTRG.4344.1;
chr2	transdecoder	CDS	16877582	16877853	.	-	2	gene_name 98029624|trub2; gene_id MSTRG.4344; transcript_id MSTRG.4344.2;
chr2	transdecoder	CDS	16877899	16878144	.	-	2	gene_name 98029624|trub2; gene_id MSTRG.4344; transcript_id MSTRG.4344.1;
chr2	transdecoder	CDS	16877899	16878144	.	-	2	gene_name 98029624|trub2; gene_id MSTRG.4344; transcript_id MSTRG.4344.2;
chr2	transdecoder	exon	16877899	16878144	.	-	.	gene_name 98029624|trub2; gene_id MSTRG.4344; transcript_id MSTRG.4344.1;
chr2	transdecoder	exon	16877899	16878144	.	-	.	gene_name 98029624|trub2; gene_id MSTRG.4344; transcript_id MSTRG.4344.2;
chr2	transdecoder	CDS	16881204	16881419	.	-	2	gene_name 98029624|trub2; gene_id MSTRG.4344; transcript_id MSTRG.4344.1;
chr2	transdecoder	exon	16881204	16881419	.	-	.	gene_name 98029624|trub2; gene_id MSTRG.4344; transcript_id MSTRG.4344.1;
chr2	transdecoder	CDS	16883237	16883420	.	-	0	gene_name 98029624|trub2; gene_id MSTRG.4344; transcript_id MSTRG.4344.1;
chr2	transdecoder	CDS	16883237	16883420	.	-	0	gene_name 98029624|trub2; gene_id MSTRG.4344; transcript_id MSTRG.4344.2;
chr2	transdecoder	exon	16883237	16883420	.	-	.	gene_name 98029624|trub2; gene_id MSTRG.4344; transcript_id MSTRG.4344.1;
chr2	transdecoder	exon	16883237	16883420	.	-	.	gene_name 98029624|trub2; gene_id MSTRG.4344; transcript_id MSTRG.4344.2;
chr2	transdecoder	CDS	16886482	16886547	.	-	0	gene_name 98029624|trub2; gene_id MSTRG.4344; transcript_id MSTRG.4344.1;
chr2	transdecoder	CDS	16886482	16886547	.	-	0	gene_name 98029624|trub2; gene_id MSTRG.4344; transcript_id MSTRG.4344.2;
chr2	transdecoder	exon	16886482	16886549	.	-	.	gene_name 98029624|trub2; gene_id MSTRG.4344; transcript_id MSTRG.4344.1;
chr2	transdecoder	exon	16886482	16886549	.	-	.	gene_name 98029624|trub2; gene_id MSTRG.4344; transcript_id MSTRG.4344.2;
chr2	transdecoder	five_prime_utr	16886992	16887026	.	+	.	gene_name 98006763|unknown-162; gene_id MSTRG.4345; transcript_id MSTRG.4345.1;
chr2	transdecoder	exon	16886992	16887085	.	+	.	gene_name 98006763|unknown-162; gene_id MSTRG.4345; transcript_id MSTRG.4345.1;
chr2	transdecoder	gene	16886992	16892794	.	+	.	gene_name 98006763|unknown-162; gene_id MSTRG.4345; transcript_id NA; gene_biotype protein_coding; Info ORF type:complete (+),score=47.30; ref_name 98006763|unknown-162; class_code =; inherit_ref TRUE;
chr2	transdecoder	transcript	16886992	16892794	.	+	.	gene_name 98006763|unknown-162; gene_id MSTRG.4345; transcript_id MSTRG.4345.1; gene_biotype protein_coding; Info ORF type:complete (+),score=47.30; ref_name 98006763|unknown-162; class_code =; inherit_ref TRUE;
chr2	transdecoder	CDS	16887027	16887085	.	+	0	gene_name 98006763|unknown-162; gene_id MSTRG.4345; transcript_id MSTRG.4345.1;
chr2	transdecoder	CDS	16887888	16888070	.	+	1	gene_name 98006763|unknown-162; gene_id MSTRG.4345; transcript_id MSTRG.4345.1;
chr2	transdecoder	exon	16887888	16888070	.	+	.	gene_name 98006763|unknown-162; gene_id MSTRG.4345; transcript_id MSTRG.4345.1;
chr2	transdecoder	CDS	16889448	16889659	.	+	1	gene_name 98006763|unknown-162; gene_id MSTRG.4345; transcript_id MSTRG.4345.1;
chr2	transdecoder	exon	16889448	16889659	.	+	.	gene_name 98006763|unknown-162; gene_id MSTRG.4345; transcript_id MSTRG.4345.1;
chr2	transdecoder	CDS	16890362	16890653	.	+	2	gene_name 98006763|unknown-162; gene_id MSTRG.4345; transcript_id MSTRG.4345.1;
chr2	transdecoder	exon	16890362	16890653	.	+	.	gene_name 98006763|unknown-162; gene_id MSTRG.4345; transcript_id MSTRG.4345.1;
chr2	transdecoder	CDS	16892491	16892704	.	+	1	gene_name 98006763|unknown-162; gene_id MSTRG.4345; transcript_id MSTRG.4345.1;
chr2	transdecoder	exon	16892491	16892794	.	+	.	gene_name 98006763|unknown-162; gene_id MSTRG.4345; transcript_id MSTRG.4345.1;
chr2	transdecoder	three_prime_utr	16892705	16892794	.	+	.	gene_name 98006763|unknown-162; gene_id MSTRG.4345; transcript_id MSTRG.4345.1;
chr2	transdecoder	three_prime_utr	16894508	16894781	.	-	.	gene_name 98045991|mcat-2; gene_id MSTRG.4346; transcript_id MSTRG.4346.1;
chr2	transdecoder	three_prime_utr	16894508	16894781	.	-	.	gene_name 98045991|mcat-2; gene_id MSTRG.4346; transcript_id MSTRG.4346.2;
chr2	transdecoder	exon	16894508	16895008	.	-	.	gene_name 98045991|mcat-2; gene_id MSTRG.4346; transcript_id MSTRG.4346.1;
chr2	transdecoder	exon	16894508	16895008	.	-	.	gene_name 98045991|mcat-2; gene_id MSTRG.4346; transcript_id MSTRG.4346.2;
chr2	transdecoder	transcript	16894508	16909009	.	-	.	gene_name 98045991|mcat-2; gene_id MSTRG.4346; transcript_id MSTRG.4346.2; gene_biotype protein_coding; Info ORF type:complete (+),score=22.44,sp|O43772|MCAT_HUMAN|38.938|2.00e-19; ref_name 98045991|mcat-2; class_code m,j; inherit_ref TRUE;
chr2	transdecoder	transcript	16894508	16914854	.	-	.	gene_name 98045991|mcat-2; gene_id MSTRG.4346; transcript_id MSTRG.4346.1; gene_biotype protein_coding; Info ORF type:complete (+),score=22.44,sp|O43772|MCAT_HUMAN|38.938|2.00e-19; ref_name 98045991|mcat-2; class_code m,j; inherit_ref TRUE;
chr2	transdecoder	gene	16894508	16944113	.	-	.	gene_name 98045991|mcat-2; gene_id MSTRG.4346; transcript_id NA; gene_biotype protein_coding; Info ORF type:complete (+),score=22.44,sp|O43772|MCAT_HUMAN|38.938|2.00e-19; ref_name 98045991|mcat-2; class_code m,j; inherit_ref TRUE;
chr2	transdecoder	three_prime_utr	16894516	16894781	.	-	.	gene_name 98045991|mcat-2; gene_id MSTRG.4346; transcript_id MSTRG.4346.3;
chr2	transdecoder	exon	16894516	16895008	.	-	.	gene_name 98045991|mcat-2; gene_id MSTRG.4346; transcript_id MSTRG.4346.3;
chr2	transdecoder	transcript	16894516	16944113	.	-	.	gene_name 98045991|mcat-2; gene_id MSTRG.4346; transcript_id MSTRG.4346.3; gene_biotype protein_coding; Info ORF type:complete (+),score=22.44,sp|O43772|MCAT_HUMAN|38.938|2.00e-19; ref_name 98045991|mcat-2; class_code m,j; inherit_ref TRUE;
chr2	transdecoder	CDS	16894782	16895008	.	-	2	gene_name 98045991|mcat-2; gene_id MSTRG.4346; transcript_id MSTRG.4346.1;
chr2	transdecoder	CDS	16894782	16895008	.	-	2	gene_name 98045991|mcat-2; gene_id MSTRG.4346; transcript_id MSTRG.4346.2;
chr2	transdecoder	CDS	16894782	16895008	.	-	2	gene_name 98045991|mcat-2; gene_id MSTRG.4346; transcript_id MSTRG.4346.3;
chr2	transdecoder	CDS	16895609	16895795	.	-	0	gene_name 98045991|mcat-2; gene_id MSTRG.4346; transcript_id MSTRG.4346.1;
chr2	transdecoder	exon	16895609	16895835	.	-	.	gene_name 98045991|mcat-2; gene_id MSTRG.4346; transcript_id MSTRG.4346.1;
chr2	transdecoder	CDS	16895609	16895905	.	-	2	gene_name 98045991|mcat-2; gene_id MSTRG.4346; transcript_id MSTRG.4346.2;
chr2	transdecoder	CDS	16895609	16895905	.	-	2	gene_name 98045991|mcat-2; gene_id MSTRG.4346; transcript_id MSTRG.4346.3;
chr2	transdecoder	exon	16895609	16895905	.	-	.	gene_name 98045991|mcat-2; gene_id MSTRG.4346; transcript_id MSTRG.4346.2;
chr2	transdecoder	exon	16895609	16895905	.	-	.	gene_name 98045991|mcat-2; gene_id MSTRG.4346; transcript_id MSTRG.4346.3;
chr2	transdecoder	CDS	16895801	16895835	.	-	2	gene_name 98045991|mcat-2; gene_id MSTRG.4346; transcript_id MSTRG.4346.1;
chr2	transdecoder	CDS	16905195	16905528	.	-	0	gene_name 98045991|mcat-2; gene_id MSTRG.4346; transcript_id MSTRG.4346.1;
chr2	transdecoder	CDS	16905195	16905528	.	-	0	gene_name 98045991|mcat-2; gene_id MSTRG.4346; transcript_id MSTRG.4346.2;
chr2	transdecoder	CDS	16905195	16905528	.	-	0	gene_name 98045991|mcat-2; gene_id MSTRG.4346; transcript_id MSTRG.4346.3;
chr2	transdecoder	exon	16905195	16905534	.	-	.	gene_name 98045991|mcat-2; gene_id MSTRG.4346; transcript_id MSTRG.4346.3;
chr2	transdecoder	exon	16905195	16905543	.	-	.	gene_name 98045991|mcat-2; gene_id MSTRG.4346; transcript_id MSTRG.4346.2;
chr2	transdecoder	exon	16905195	16905545	.	-	.	gene_name 98045991|mcat-2; gene_id MSTRG.4346; transcript_id MSTRG.4346.1;
chr2	transdecoder	five_prime_utr	16905529	16905545	.	-	.	gene_name 98045991|mcat-2; gene_id MSTRG.4346; transcript_id MSTRG.4346.1;
chr2	transdecoder	exon	16906845	16907189	.	-	.	gene_name 98045991|mcat-2; gene_id MSTRG.4346; transcript_id MSTRG.4346.2;
chr2	transdecoder	exon	16906845	16907189	.	-	.	gene_name 98045991|mcat-2; gene_id MSTRG.4346; transcript_id MSTRG.4346.3;
chr2	transdecoder	CDS	16906854	16907189	.	-	0	gene_name 98045991|mcat-2; gene_id MSTRG.4346; transcript_id MSTRG.4346.2;
chr2	transdecoder	CDS	16906854	16907189	.	-	0	gene_name 98045991|mcat-2; gene_id MSTRG.4346; transcript_id MSTRG.4346.3;
chr2	transdecoder	CDS	16908369	16908605	.	-	0	gene_name 98045991|mcat-2; gene_id MSTRG.4346; transcript_id MSTRG.4346.2;
chr2	transdecoder	CDS	16908369	16908605	.	-	0	gene_name 98045991|mcat-2; gene_id MSTRG.4346; transcript_id MSTRG.4346.3;
chr2	transdecoder	exon	16908369	16908605	.	-	.	gene_name 98045991|mcat-2; gene_id MSTRG.4346; transcript_id MSTRG.4346.2;
chr2	transdecoder	exon	16908369	16908605	.	-	.	gene_name 98045991|mcat-2; gene_id MSTRG.4346; transcript_id MSTRG.4346.3;
chr2	transdecoder	CDS	16908661	16908993	.	-	0	gene_name 98045991|mcat-2; gene_id MSTRG.4346; transcript_id MSTRG.4346.2;
chr2	transdecoder	CDS	16908661	16908993	.	-	0	gene_name 98045991|mcat-2; gene_id MSTRG.4346; transcript_id MSTRG.4346.3;
chr2	transdecoder	exon	16908661	16909009	.	-	.	gene_name 98045991|mcat-2; gene_id MSTRG.4346; transcript_id MSTRG.4346.2;
chr2	transdecoder	exon	16908661	16909009	.	-	.	gene_name 98045991|mcat-2; gene_id MSTRG.4346; transcript_id MSTRG.4346.3;
chr2	transdecoder	five_prime_utr	16908994	16909009	.	-	.	gene_name 98045991|mcat-2; gene_id MSTRG.4346; transcript_id MSTRG.4346.2;
chr2	transdecoder	five_prime_utr	16908994	16909009	.	-	.	gene_name 98045991|mcat-2; gene_id MSTRG.4346; transcript_id MSTRG.4346.3;
chr2	transdecoder	exon	16914842	16914854	.	-	.	gene_name 98045991|mcat-2; gene_id MSTRG.4346; transcript_id MSTRG.4346.1;
chr2	transdecoder	five_prime_utr	16914842	16914854	.	-	.	gene_name 98045991|mcat-2; gene_id MSTRG.4346; transcript_id MSTRG.4346.1;
chr2	StringTie	exon	16919516	16920304	.	+	.	gene_name 98302218|unknown-14425; gene_id MSTRG.4347; transcript_id MSTRG.4347.1;
chr2	StringTie	transcript	16919516	16931843	.	+	.	gene_name 98302218|unknown-14425; gene_id MSTRG.4347; transcript_id MSTRG.4347.1; gene_biotype protein_coding_antisense; Info NA; ref_name 98205517|unknown-9984; class_code x; inherit_ref FALSE;
chr2	StringTie	exon	16920707	16920803	.	+	.	gene_name 98302218|unknown-14425; gene_id MSTRG.4347; transcript_id MSTRG.4347.2;
chr2	StringTie	transcript	16920707	16931843	.	+	.	gene_name 98302218|unknown-14425; gene_id MSTRG.4347; transcript_id MSTRG.4347.2; gene_biotype protein_coding_antisense; Info NA; ref_name 98205517|unknown-9984; class_code x; inherit_ref FALSE;
chr2	StringTie	exon	16930792	16931843	.	+	.	gene_name 98302218|unknown-14425; gene_id MSTRG.4347; transcript_id MSTRG.4347.1;
chr2	StringTie	exon	16931296	16931843	.	+	.	gene_name 98302218|unknown-14425; gene_id MSTRG.4347; transcript_id MSTRG.4347.2;
chr2	transdecoder	exon	16944041	16944113	.	-	.	gene_name 98045991|mcat-2; gene_id MSTRG.4346; transcript_id MSTRG.4346.3;
chr2	transdecoder	five_prime_utr	16944041	16944113	.	-	.	gene_name 98045991|mcat-2; gene_id MSTRG.4346; transcript_id MSTRG.4346.3;
chr2	transdecoder	CDS	16954568	16955011	.	+	0	gene_name 98035183|unknown-920; gene_id MSTRG.4348; transcript_id MSTRG.4348.1;
chr2	transdecoder	exon	16954568	16955053	.	+	.	gene_name 98035183|unknown-920; gene_id MSTRG.4348; transcript_id MSTRG.4348.1;
chr2	transdecoder	gene	16954568	16955053	.	+	.	gene_name 98035183|unknown-920; gene_id MSTRG.4348; transcript_id NA; gene_biotype protein_coding; Info ORF type:5prime_partial (-),score=10.14; ref_name 98035183|unknown-920; class_code =; inherit_ref TRUE;
chr2	transdecoder	transcript	16954568	16955053	.	+	.	gene_name 98035183|unknown-920; gene_id MSTRG.4348; transcript_id MSTRG.4348.1; gene_biotype protein_coding; Info ORF type:5prime_partial (-),score=10.14; ref_name 98035183|unknown-920; class_code =; inherit_ref TRUE;
chr2	transdecoder	three_prime_utr	16955012	16955053	.	+	.	gene_name 98035183|unknown-920; gene_id MSTRG.4348; transcript_id MSTRG.4348.1;
chr2	transdecoder	exon	16958478	16958667	.	-	.	gene_name 98040796|kif9; gene_id MSTRG.4349; transcript_id MSTRG.4349.2;
chr2	transdecoder	three_prime_utr	16958478	16958667	.	-	.	gene_name 98040796|kif9; gene_id MSTRG.4349; transcript_id MSTRG.4349.2;
chr2	transdecoder	three_prime_utr	16958478	16958690	.	-	.	gene_name 98040796|kif9; gene_id MSTRG.4349; transcript_id MSTRG.4349.1;
chr2	transdecoder	exon	16958478	16958717	.	-	.	gene_name 98040796|kif9; gene_id MSTRG.4349; transcript_id MSTRG.4349.1;
chr2	transdecoder	gene	16958478	16988587	.	-	.	gene_name 98040796|kif9; gene_id MSTRG.4349; transcript_id NA; gene_biotype protein_coding; Info ORF type:5prime_partial (+),score=135.69,sp|Q9HAQ2|KIF9_HUMAN|44.531|0.0; ref_name 98040796|kif9; class_code j,=; inherit_ref TRUE;
chr2	transdecoder	transcript	16958478	16988587	.	-	.	gene_name 98040796|kif9; gene_id MSTRG.4349; transcript_id MSTRG.4349.1; gene_biotype protein_coding; Info ORF type:5prime_partial (+),score=135.69,sp|Q9HAQ2|KIF9_HUMAN|44.531|0.0; ref_name 98040796|kif9; class_code j,=; inherit_ref TRUE;
chr2	transdecoder	transcript	16958478	16988587	.	-	.	gene_name 98040796|kif9; gene_id MSTRG.4349; transcript_id MSTRG.4349.2; gene_biotype protein_coding; Info ORF type:5prime_partial (+),score=135.69,sp|Q9HAQ2|KIF9_HUMAN|44.531|0.0; ref_name 98040796|kif9; class_code j,=; inherit_ref TRUE;
chr2	transdecoder	three_prime_utr	16958484	16958571	.	-	.	gene_name 98040796|kif9; gene_id MSTRG.4349; transcript_id MSTRG.4349.3;
chr2	transdecoder	exon	16958484	16958667	.	-	.	gene_name 98040796|kif9; gene_id MSTRG.4349; transcript_id MSTRG.4349.3;
chr2	transdecoder	exon	16958484	16958667	.	-	.	gene_name 98040796|kif9; gene_id MSTRG.4349; transcript_id MSTRG.4349.4;
chr2	transdecoder	three_prime_utr	16958484	16958667	.	-	.	gene_name 98040796|kif9; gene_id MSTRG.4349; transcript_id MSTRG.4349.4;
chr2	transdecoder	transcript	16958484	16988587	.	-	.	gene_name 98040796|kif9; gene_id MSTRG.4349; transcript_id MSTRG.4349.3; gene_biotype protein_coding; Info ORF type:5prime_partial (+),score=135.69,sp|Q9HAQ2|KIF9_HUMAN|44.531|0.0; ref_name 98040796|kif9; class_code j,=; inherit_ref TRUE;
chr2	transdecoder	transcript	16958484	16988587	.	-	.	gene_name 98040796|kif9; gene_id MSTRG.4349; transcript_id MSTRG.4349.4; gene_biotype protein_coding; Info ORF type:5prime_partial (+),score=135.69,sp|Q9HAQ2|KIF9_HUMAN|44.531|0.0; ref_name 98040796|kif9; class_code j,=; inherit_ref TRUE;
chr2	transdecoder	three_prime_utr	16958512	16958571	.	-	.	gene_name 98040796|kif9; gene_id MSTRG.4349; transcript_id MSTRG.4349.5;
chr2	transdecoder	exon	16958512	16958667	.	-	.	gene_name 98040796|kif9; gene_id MSTRG.4349; transcript_id MSTRG.4349.5;
chr2	transdecoder	transcript	16958512	16988587	.	-	.	gene_name 98040796|kif9; gene_id MSTRG.4349; transcript_id MSTRG.4349.5; gene_biotype protein_coding; Info ORF type:5prime_partial (+),score=135.69,sp|Q9HAQ2|KIF9_HUMAN|44.531|0.0; ref_name 98040796|kif9; class_code j,=; inherit_ref TRUE;
chr2	transdecoder	exon	16958515	16958717	.	-	.	gene_name 98040796|kif9; gene_id MSTRG.4349; transcript_id MSTRG.4349.6;
chr2	transdecoder	three_prime_utr	16958515	16958717	.	-	.	gene_name 98040796|kif9; gene_id MSTRG.4349; transcript_id MSTRG.4349.6;
chr2	transdecoder	transcript	16958515	16988587	.	-	.	gene_name 98040796|kif9; gene_id MSTRG.4349; transcript_id MSTRG.4349.6; gene_biotype protein_coding; Info ORF type:5prime_partial (+),score=135.69,sp|Q9HAQ2|KIF9_HUMAN|44.531|0.0; ref_name 98040796|kif9; class_code j,=; inherit_ref TRUE;
chr2	transdecoder	CDS	16958572	16958667	.	-	0	gene_name 98040796|kif9; gene_id MSTRG.4349; transcript_id MSTRG.4349.3;
chr2	transdecoder	CDS	16958572	16958667	.	-	0	gene_name 98040796|kif9; gene_id MSTRG.4349; transcript_id MSTRG.4349.5;
chr2	transdecoder	CDS	16958691	16958717	.	-	0	gene_name 98040796|kif9; gene_id MSTRG.4349; transcript_id MSTRG.4349.1;
chr2	transdecoder	CDS	16961490	16961594	.	-	0	gene_name 98040796|kif9; gene_id MSTRG.4349; transcript_id MSTRG.4349.1;
chr2	transdecoder	CDS	16961490	16961594	.	-	0	gene_name 98040796|kif9; gene_id MSTRG.4349; transcript_id MSTRG.4349.3;
chr2	transdecoder	CDS	16961490	16961594	.	-	0	gene_name 98040796|kif9; gene_id MSTRG.4349; transcript_id MSTRG.4349.5;
chr2	transdecoder	exon	16961490	16961594	.	-	.	gene_name 98040796|kif9; gene_id MSTRG.4349; transcript_id MSTRG.4349.1;
chr2	transdecoder	exon	16961490	16961594	.	-	.	gene_name 98040796|kif9; gene_id MSTRG.4349; transcript_id MSTRG.4349.2;
chr2	transdecoder	exon	16961490	16961594	.	-	.	gene_name 98040796|kif9; gene_id MSTRG.4349; transcript_id MSTRG.4349.3;
chr2	transdecoder	exon	16961490	16961594	.	-	.	gene_name 98040796|kif9; gene_id MSTRG.4349; transcript_id MSTRG.4349.4;
chr2	transdecoder	exon	16961490	16961594	.	-	.	gene_name 98040796|kif9; gene_id MSTRG.4349; transcript_id MSTRG.4349.5;
chr2	transdecoder	exon	16961490	16961594	.	-	.	gene_name 98040796|kif9; gene_id MSTRG.4349; transcript_id MSTRG.4349.6;
chr2	transdecoder	three_prime_utr	16961490	16961594	.	-	.	gene_name 98040796|kif9; gene_id MSTRG.4349; transcript_id MSTRG.4349.2;
chr2	transdecoder	three_prime_utr	16961490	16961594	.	-	.	gene_name 98040796|kif9; gene_id MSTRG.4349; transcript_id MSTRG.4349.4;
chr2	transdecoder	three_prime_utr	16961490	16961594	.	-	.	gene_name 98040796|kif9; gene_id MSTRG.4349; transcript_id MSTRG.4349.6;
chr2	transdecoder	CDS	16961975	16962084	.	-	2	gene_name 98040796|kif9; gene_id MSTRG.4349; transcript_id MSTRG.4349.1;
chr2	transdecoder	CDS	16961975	16962084	.	-	2	gene_name 98040796|kif9; gene_id MSTRG.4349; transcript_id MSTRG.4349.3;
chr2	transdecoder	CDS	16961975	16962084	.	-	2	gene_name 98040796|kif9; gene_id MSTRG.4349; transcript_id MSTRG.4349.5;
chr2	transdecoder	exon	16961975	16962084	.	-	.	gene_name 98040796|kif9; gene_id MSTRG.4349; transcript_id MSTRG.4349.1;
chr2	transdecoder	exon	16961975	16962084	.	-	.	gene_name 98040796|kif9; gene_id MSTRG.4349; transcript_id MSTRG.4349.2;
chr2	transdecoder	exon	16961975	16962084	.	-	.	gene_name 98040796|kif9; gene_id MSTRG.4349; transcript_id MSTRG.4349.3;
chr2	transdecoder	exon	16961975	16962084	.	-	.	gene_name 98040796|kif9; gene_id MSTRG.4349; transcript_id MSTRG.4349.4;
chr2	transdecoder	exon	16961975	16962084	.	-	.	gene_name 98040796|kif9; gene_id MSTRG.4349; transcript_id MSTRG.4349.5;
chr2	transdecoder	exon	16961975	16962084	.	-	.	gene_name 98040796|kif9; gene_id MSTRG.4349; transcript_id MSTRG.4349.6;
chr2	transdecoder	three_prime_utr	16961975	16962084	.	-	.	gene_name 98040796|kif9; gene_id MSTRG.4349; transcript_id MSTRG.4349.2;
chr2	transdecoder	three_prime_utr	16961975	16962084	.	-	.	gene_name 98040796|kif9; gene_id MSTRG.4349; transcript_id MSTRG.4349.4;
chr2	transdecoder	three_prime_utr	16961975	16962084	.	-	.	gene_name 98040796|kif9; gene_id MSTRG.4349; transcript_id MSTRG.4349.6;
chr2	transdecoder	three_prime_utr	16962130	16962259	.	-	.	gene_name 98040796|kif9; gene_id MSTRG.4349; transcript_id MSTRG.4349.2;
chr2	transdecoder	three_prime_utr	16962130	16962259	.	-	.	gene_name 98040796|kif9; gene_id MSTRG.4349; transcript_id MSTRG.4349.4;
chr2	transdecoder	three_prime_utr	16962130	16962259	.	-	.	gene_name 98040796|kif9; gene_id MSTRG.4349; transcript_id MSTRG.4349.6;
chr2	transdecoder	exon	16962130	16962306	.	-	.	gene_name 98040796|kif9; gene_id MSTRG.4349; transcript_id MSTRG.4349.2;
chr2	transdecoder	exon	16962130	16962306	.	-	.	gene_name 98040796|kif9; gene_id MSTRG.4349; transcript_id MSTRG.4349.4;
chr2	transdecoder	exon	16962130	16962306	.	-	.	gene_name 98040796|kif9; gene_id MSTRG.4349; transcript_id MSTRG.4349.6;
chr2	transdecoder	CDS	16962260	16962306	.	-	2	gene_name 98040796|kif9; gene_id MSTRG.4349; transcript_id MSTRG.4349.2;
chr2	transdecoder	CDS	16962260	16962306	.	-	2	gene_name 98040796|kif9; gene_id MSTRG.4349; transcript_id MSTRG.4349.4;
chr2	transdecoder	CDS	16962260	16962306	.	-	2	gene_name 98040796|kif9; gene_id MSTRG.4349; transcript_id MSTRG.4349.6;
chr2	transdecoder	CDS	16962909	16963088	.	-	2	gene_name 98040796|kif9; gene_id MSTRG.4349; transcript_id MSTRG.4349.1;
chr2	transdecoder	CDS	16962909	16963088	.	-	2	gene_name 98040796|kif9; gene_id MSTRG.4349; transcript_id MSTRG.4349.2;
chr2	transdecoder	CDS	16962909	16963088	.	-	2	gene_name 98040796|kif9; gene_id MSTRG.4349; transcript_id MSTRG.4349.3;
chr2	transdecoder	CDS	16962909	16963088	.	-	2	gene_name 98040796|kif9; gene_id MSTRG.4349; transcript_id MSTRG.4349.4;
chr2	transdecoder	CDS	16962909	16963088	.	-	2	gene_name 98040796|kif9; gene_id MSTRG.4349; transcript_id MSTRG.4349.5;
chr2	transdecoder	CDS	16962909	16963088	.	-	2	gene_name 98040796|kif9; gene_id MSTRG.4349; transcript_id MSTRG.4349.6;
chr2	transdecoder	exon	16962909	16963088	.	-	.	gene_name 98040796|kif9; gene_id MSTRG.4349; transcript_id MSTRG.4349.1;
chr2	transdecoder	exon	16962909	16963088	.	-	.	gene_name 98040796|kif9; gene_id MSTRG.4349; transcript_id MSTRG.4349.2;
chr2	transdecoder	exon	16962909	16963088	.	-	.	gene_name 98040796|kif9; gene_id MSTRG.4349; transcript_id MSTRG.4349.3;
chr2	transdecoder	exon	16962909	16963088	.	-	.	gene_name 98040796|kif9; gene_id MSTRG.4349; transcript_id MSTRG.4349.4;
chr2	transdecoder	exon	16962909	16963088	.	-	.	gene_name 98040796|kif9; gene_id MSTRG.4349; transcript_id MSTRG.4349.5;
chr2	transdecoder	exon	16962909	16963088	.	-	.	gene_name 98040796|kif9; gene_id MSTRG.4349; transcript_id MSTRG.4349.6;
chr2	transdecoder	CDS	16963137	16963256	.	-	2	gene_name 98040796|kif9; gene_id MSTRG.4349; transcript_id MSTRG.4349.1;
chr2	transdecoder	CDS	16963137	16963256	.	-	2	gene_name 98040796|kif9; gene_id MSTRG.4349; transcript_id MSTRG.4349.2;
chr2	transdecoder	CDS	16963137	16963256	.	-	2	gene_name 98040796|kif9; gene_id MSTRG.4349; transcript_id MSTRG.4349.3;
chr2	transdecoder	CDS	16963137	16963256	.	-	2	gene_name 98040796|kif9; gene_id MSTRG.4349; transcript_id MSTRG.4349.4;
chr2	transdecoder	CDS	16963137	16963256	.	-	2	gene_name 98040796|kif9; gene_id MSTRG.4349; transcript_id MSTRG.4349.5;
chr2	transdecoder	CDS	16963137	16963256	.	-	2	gene_name 98040796|kif9; gene_id MSTRG.4349; transcript_id MSTRG.4349.6;
chr2	transdecoder	exon	16963137	16963256	.	-	.	gene_name 98040796|kif9; gene_id MSTRG.4349; transcript_id MSTRG.4349.1;
chr2	transdecoder	exon	16963137	16963256	.	-	.	gene_name 98040796|kif9; gene_id MSTRG.4349; transcript_id MSTRG.4349.2;
chr2	transdecoder	exon	16963137	16963256	.	-	.	gene_name 98040796|kif9; gene_id MSTRG.4349; transcript_id MSTRG.4349.3;
chr2	transdecoder	exon	16963137	16963256	.	-	.	gene_name 98040796|kif9; gene_id MSTRG.4349; transcript_id MSTRG.4349.4;
chr2	transdecoder	exon	16963137	16963256	.	-	.	gene_name 98040796|kif9; gene_id MSTRG.4349; transcript_id MSTRG.4349.5;
chr2	transdecoder	exon	16963137	16963256	.	-	.	gene_name 98040796|kif9; gene_id MSTRG.4349; transcript_id MSTRG.4349.6;
chr2	transdecoder	CDS	16963797	16963969	.	-	1	gene_name 98040796|kif9; gene_id MSTRG.4349; transcript_id MSTRG.4349.1;
chr2	transdecoder	CDS	16963797	16963969	.	-	1	gene_name 98040796|kif9; gene_id MSTRG.4349; transcript_id MSTRG.4349.2;
chr2	transdecoder	CDS	16963797	16963969	.	-	1	gene_name 98040796|kif9; gene_id MSTRG.4349; transcript_id MSTRG.4349.3;
chr2	transdecoder	CDS	16963797	16963969	.	-	1	gene_name 98040796|kif9; gene_id MSTRG.4349; transcript_id MSTRG.4349.4;
chr2	transdecoder	CDS	16963797	16963969	.	-	1	gene_name 98040796|kif9; gene_id MSTRG.4349; transcript_id MSTRG.4349.5;
chr2	transdecoder	CDS	16963797	16963969	.	-	1	gene_name 98040796|kif9; gene_id MSTRG.4349; transcript_id MSTRG.4349.6;
chr2	transdecoder	exon	16963797	16963969	.	-	.	gene_name 98040796|kif9; gene_id MSTRG.4349; transcript_id MSTRG.4349.1;
chr2	transdecoder	exon	16963797	16963969	.	-	.	gene_name 98040796|kif9; gene_id MSTRG.4349; transcript_id MSTRG.4349.2;
chr2	transdecoder	exon	16963797	16963969	.	-	.	gene_name 98040796|kif9; gene_id MSTRG.4349; transcript_id MSTRG.4349.3;
chr2	transdecoder	exon	16963797	16963969	.	-	.	gene_name 98040796|kif9; gene_id MSTRG.4349; transcript_id MSTRG.4349.4;
chr2	transdecoder	exon	16963797	16963969	.	-	.	gene_name 98040796|kif9; gene_id MSTRG.4349; transcript_id MSTRG.4349.5;
chr2	transdecoder	exon	16963797	16963969	.	-	.	gene_name 98040796|kif9; gene_id MSTRG.4349; transcript_id MSTRG.4349.6;
chr2	transdecoder	CDS	16968689	16968785	.	-	2	gene_name 98040796|kif9; gene_id MSTRG.4349; transcript_id MSTRG.4349.1;
chr2	transdecoder	CDS	16968689	16968785	.	-	2	gene_name 98040796|kif9; gene_id MSTRG.4349; transcript_id MSTRG.4349.2;
chr2	transdecoder	CDS	16968689	16968785	.	-	2	gene_name 98040796|kif9; gene_id MSTRG.4349; transcript_id MSTRG.4349.3;
chr2	transdecoder	CDS	16968689	16968785	.	-	2	gene_name 98040796|kif9; gene_id MSTRG.4349; transcript_id MSTRG.4349.4;
chr2	transdecoder	CDS	16968689	16968785	.	-	2	gene_name 98040796|kif9; gene_id MSTRG.4349; transcript_id MSTRG.4349.5;
chr2	transdecoder	CDS	16968689	16968785	.	-	2	gene_name 98040796|kif9; gene_id MSTRG.4349; transcript_id MSTRG.4349.6;
chr2	transdecoder	exon	16968689	16968785	.	-	.	gene_name 98040796|kif9; gene_id MSTRG.4349; transcript_id MSTRG.4349.1;
chr2	transdecoder	exon	16968689	16968785	.	-	.	gene_name 98040796|kif9; gene_id MSTRG.4349; transcript_id MSTRG.4349.2;
chr2	transdecoder	exon	16968689	16968785	.	-	.	gene_name 98040796|kif9; gene_id MSTRG.4349; transcript_id MSTRG.4349.3;
chr2	transdecoder	exon	16968689	16968785	.	-	.	gene_name 98040796|kif9; gene_id MSTRG.4349; transcript_id MSTRG.4349.4;
chr2	transdecoder	exon	16968689	16968785	.	-	.	gene_name 98040796|kif9; gene_id MSTRG.4349; transcript_id MSTRG.4349.5;
chr2	transdecoder	exon	16968689	16968785	.	-	.	gene_name 98040796|kif9; gene_id MSTRG.4349; transcript_id MSTRG.4349.6;
chr2	transdecoder	CDS	16968939	16969072	.	-	1	gene_name 98040796|kif9; gene_id MSTRG.4349; transcript_id MSTRG.4349.1;
chr2	transdecoder	CDS	16968939	16969072	.	-	1	gene_name 98040796|kif9; gene_id MSTRG.4349; transcript_id MSTRG.4349.2;
chr2	transdecoder	CDS	16968939	16969072	.	-	1	gene_name 98040796|kif9; gene_id MSTRG.4349; transcript_id MSTRG.4349.3;
chr2	transdecoder	CDS	16968939	16969072	.	-	1	gene_name 98040796|kif9; gene_id MSTRG.4349; transcript_id MSTRG.4349.4;
chr2	transdecoder	CDS	16968939	16969072	.	-	1	gene_name 98040796|kif9; gene_id MSTRG.4349; transcript_id MSTRG.4349.5;
chr2	transdecoder	CDS	16968939	16969072	.	-	1	gene_name 98040796|kif9; gene_id MSTRG.4349; transcript_id MSTRG.4349.6;
chr2	transdecoder	exon	16968939	16969072	.	-	.	gene_name 98040796|kif9; gene_id MSTRG.4349; transcript_id MSTRG.4349.1;
chr2	transdecoder	exon	16968939	16969072	.	-	.	gene_name 98040796|kif9; gene_id MSTRG.4349; transcript_id MSTRG.4349.2;
chr2	transdecoder	exon	16968939	16969072	.	-	.	gene_name 98040796|kif9; gene_id MSTRG.4349; transcript_id MSTRG.4349.3;
chr2	transdecoder	exon	16968939	16969072	.	-	.	gene_name 98040796|kif9; gene_id MSTRG.4349; transcript_id MSTRG.4349.4;
chr2	transdecoder	exon	16968939	16969072	.	-	.	gene_name 98040796|kif9; gene_id MSTRG.4349; transcript_id MSTRG.4349.5;
chr2	transdecoder	exon	16968939	16969072	.	-	.	gene_name 98040796|kif9; gene_id MSTRG.4349; transcript_id MSTRG.4349.6;
chr2	transdecoder	CDS	16969181	16969553	.	-	2	gene_name 98040796|kif9; gene_id MSTRG.4349; transcript_id MSTRG.4349.1;
chr2	transdecoder	CDS	16969181	16969553	.	-	2	gene_name 98040796|kif9; gene_id MSTRG.4349; transcript_id MSTRG.4349.2;
chr2	transdecoder	CDS	16969181	16969553	.	-	2	gene_name 98040796|kif9; gene_id MSTRG.4349; transcript_id MSTRG.4349.3;
chr2	transdecoder	CDS	16969181	16969553	.	-	2	gene_name 98040796|kif9; gene_id MSTRG.4349; transcript_id MSTRG.4349.4;
chr2	transdecoder	CDS	16969181	16969553	.	-	2	gene_name 98040796|kif9; gene_id MSTRG.4349; transcript_id MSTRG.4349.5;
chr2	transdecoder	CDS	16969181	16969553	.	-	2	gene_name 98040796|kif9; gene_id MSTRG.4349; transcript_id MSTRG.4349.6;
chr2	transdecoder	exon	16969181	16969553	.	-	.	gene_name 98040796|kif9; gene_id MSTRG.4349; transcript_id MSTRG.4349.1;
chr2	transdecoder	exon	16969181	16969553	.	-	.	gene_name 98040796|kif9; gene_id MSTRG.4349; transcript_id MSTRG.4349.2;
chr2	transdecoder	exon	16969181	16969553	.	-	.	gene_name 98040796|kif9; gene_id MSTRG.4349; transcript_id MSTRG.4349.3;
chr2	transdecoder	exon	16969181	16969553	.	-	.	gene_name 98040796|kif9; gene_id MSTRG.4349; transcript_id MSTRG.4349.4;
chr2	transdecoder	exon	16969181	16969553	.	-	.	gene_name 98040796|kif9; gene_id MSTRG.4349; transcript_id MSTRG.4349.5;
chr2	transdecoder	exon	16969181	16969553	.	-	.	gene_name 98040796|kif9; gene_id MSTRG.4349; transcript_id MSTRG.4349.6;
chr2	transdecoder	CDS	16970305	16970545	.	-	0	gene_name 98040796|kif9; gene_id MSTRG.4349; transcript_id MSTRG.4349.1;
chr2	transdecoder	CDS	16970305	16970545	.	-	0	gene_name 98040796|kif9; gene_id MSTRG.4349; transcript_id MSTRG.4349.2;
chr2	transdecoder	CDS	16970305	16970545	.	-	0	gene_name 98040796|kif9; gene_id MSTRG.4349; transcript_id MSTRG.4349.3;
chr2	transdecoder	CDS	16970305	16970545	.	-	0	gene_name 98040796|kif9; gene_id MSTRG.4349; transcript_id MSTRG.4349.4;
chr2	transdecoder	CDS	16970305	16970545	.	-	0	gene_name 98040796|kif9; gene_id MSTRG.4349; transcript_id MSTRG.4349.5;
chr2	transdecoder	CDS	16970305	16970545	.	-	0	gene_name 98040796|kif9; gene_id MSTRG.4349; transcript_id MSTRG.4349.6;
chr2	transdecoder	exon	16970305	16970545	.	-	.	gene_name 98040796|kif9; gene_id MSTRG.4349; transcript_id MSTRG.4349.1;
chr2	transdecoder	exon	16970305	16970545	.	-	.	gene_name 98040796|kif9; gene_id MSTRG.4349; transcript_id MSTRG.4349.2;
chr2	transdecoder	exon	16970305	16970545	.	-	.	gene_name 98040796|kif9; gene_id MSTRG.4349; transcript_id MSTRG.4349.3;
chr2	transdecoder	exon	16970305	16970545	.	-	.	gene_name 98040796|kif9; gene_id MSTRG.4349; transcript_id MSTRG.4349.4;
chr2	transdecoder	exon	16970305	16970545	.	-	.	gene_name 98040796|kif9; gene_id MSTRG.4349; transcript_id MSTRG.4349.5;
chr2	transdecoder	exon	16970305	16970545	.	-	.	gene_name 98040796|kif9; gene_id MSTRG.4349; transcript_id MSTRG.4349.6;
chr2	transdecoder	CDS	16975441	16975524	.	-	0	gene_name 98040796|kif9; gene_id MSTRG.4349; transcript_id MSTRG.4349.1;
chr2	transdecoder	CDS	16975441	16975524	.	-	0	gene_name 98040796|kif9; gene_id MSTRG.4349; transcript_id MSTRG.4349.2;
chr2	transdecoder	CDS	16975441	16975524	.	-	0	gene_name 98040796|kif9; gene_id MSTRG.4349; transcript_id MSTRG.4349.3;
chr2	transdecoder	CDS	16975441	16975524	.	-	0	gene_name 98040796|kif9; gene_id MSTRG.4349; transcript_id MSTRG.4349.4;
chr2	transdecoder	CDS	16975441	16975524	.	-	0	gene_name 98040796|kif9; gene_id MSTRG.4349; transcript_id MSTRG.4349.5;
chr2	transdecoder	CDS	16975441	16975524	.	-	0	gene_name 98040796|kif9; gene_id MSTRG.4349; transcript_id MSTRG.4349.6;
chr2	transdecoder	exon	16975441	16975524	.	-	.	gene_name 98040796|kif9; gene_id MSTRG.4349; transcript_id MSTRG.4349.1;
chr2	transdecoder	exon	16975441	16975524	.	-	.	gene_name 98040796|kif9; gene_id MSTRG.4349; transcript_id MSTRG.4349.2;
chr2	transdecoder	exon	16975441	16975524	.	-	.	gene_name 98040796|kif9; gene_id MSTRG.4349; transcript_id MSTRG.4349.3;
chr2	transdecoder	exon	16975441	16975524	.	-	.	gene_name 98040796|kif9; gene_id MSTRG.4349; transcript_id MSTRG.4349.4;
chr2	transdecoder	exon	16975441	16975524	.	-	.	gene_name 98040796|kif9; gene_id MSTRG.4349; transcript_id MSTRG.4349.5;
chr2	transdecoder	exon	16975441	16975524	.	-	.	gene_name 98040796|kif9; gene_id MSTRG.4349; transcript_id MSTRG.4349.6;
chr2	transdecoder	CDS	16975634	16975846	.	-	0	gene_name 98040796|kif9; gene_id MSTRG.4349; transcript_id MSTRG.4349.1;
chr2	transdecoder	CDS	16975634	16975846	.	-	0	gene_name 98040796|kif9; gene_id MSTRG.4349; transcript_id MSTRG.4349.2;
chr2	transdecoder	CDS	16975634	16975846	.	-	0	gene_name 98040796|kif9; gene_id MSTRG.4349; transcript_id MSTRG.4349.3;
chr2	transdecoder	CDS	16975634	16975846	.	-	0	gene_name 98040796|kif9; gene_id MSTRG.4349; transcript_id MSTRG.4349.4;
chr2	transdecoder	CDS	16975634	16975846	.	-	0	gene_name 98040796|kif9; gene_id MSTRG.4349; transcript_id MSTRG.4349.5;
chr2	transdecoder	CDS	16975634	16975846	.	-	0	gene_name 98040796|kif9; gene_id MSTRG.4349; transcript_id MSTRG.4349.6;
chr2	transdecoder	exon	16975634	16975846	.	-	.	gene_name 98040796|kif9; gene_id MSTRG.4349; transcript_id MSTRG.4349.1;
chr2	transdecoder	exon	16975634	16975846	.	-	.	gene_name 98040796|kif9; gene_id MSTRG.4349; transcript_id MSTRG.4349.2;
chr2	transdecoder	exon	16975634	16975846	.	-	.	gene_name 98040796|kif9; gene_id MSTRG.4349; transcript_id MSTRG.4349.3;
chr2	transdecoder	exon	16975634	16975846	.	-	.	gene_name 98040796|kif9; gene_id MSTRG.4349; transcript_id MSTRG.4349.4;
chr2	transdecoder	exon	16975634	16975846	.	-	.	gene_name 98040796|kif9; gene_id MSTRG.4349; transcript_id MSTRG.4349.5;
chr2	transdecoder	exon	16975634	16975846	.	-	.	gene_name 98040796|kif9; gene_id MSTRG.4349; transcript_id MSTRG.4349.6;
chr2	StringTie	exon	16978716	16978834	.	+	.	gene_name 98302219|unknown-14426; gene_id MSTRG.4350; transcript_id MSTRG.4350.1;
chr2	StringTie	transcript	16978716	16980065	.	+	.	gene_name 98302219|unknown-14426; gene_id MSTRG.4350; transcript_id MSTRG.4350.1; gene_biotype non-coding; Info NA; ref_name 98040796|kif9; class_code i; inherit_ref FALSE;
chr2	StringTie	exon	16979839	16980065	.	+	.	gene_name 98302219|unknown-14426; gene_id MSTRG.4350; transcript_id MSTRG.4350.1;
chr2	transdecoder	five_prime_utr	16981151	16981208	.	+	.	gene_name 98302220|unknown-14427; gene_id MSTRG.4351; transcript_id MSTRG.4351.1;
chr2	transdecoder	exon	16981151	16981247	.	+	.	gene_name 98302220|unknown-14427; gene_id MSTRG.4351; transcript_id MSTRG.4351.1;
chr2	transdecoder	gene	16981151	16983013	.	+	.	gene_name 98302220|unknown-14427; gene_id MSTRG.4351; transcript_id NA; gene_biotype protein_coding; Info ORF type:complete (+),score=77.66; ref_name 98040796|kif9; class_code i; inherit_ref FALSE;
chr2	transdecoder	transcript	16981151	16983013	.	+	.	gene_name 98302220|unknown-14427; gene_id MSTRG.4351; transcript_id MSTRG.4351.1; gene_biotype protein_coding; Info ORF type:complete (+),score=77.66; ref_name 98040796|kif9; class_code i; inherit_ref FALSE;
chr2	transdecoder	CDS	16981209	16981247	.	+	0	gene_name 98302220|unknown-14427; gene_id MSTRG.4351; transcript_id MSTRG.4351.1;
chr2	transdecoder	CDS	16981292	16981453	.	+	0	gene_name 98302220|unknown-14427; gene_id MSTRG.4351; transcript_id MSTRG.4351.1;
chr2	transdecoder	exon	16981292	16981453	.	+	.	gene_name 98302220|unknown-14427; gene_id MSTRG.4351; transcript_id MSTRG.4351.1;
chr2	transdecoder	CDS	16981494	16982777	.	+	0	gene_name 98302220|unknown-14427; gene_id MSTRG.4351; transcript_id MSTRG.4351.1;
chr2	transdecoder	exon	16981494	16983013	.	+	.	gene_name 98302220|unknown-14427; gene_id MSTRG.4351; transcript_id MSTRG.4351.1;
chr2	transdecoder	three_prime_utr	16982778	16983013	.	+	.	gene_name 98302220|unknown-14427; gene_id MSTRG.4351; transcript_id MSTRG.4351.1;
chr2	transdecoder	CDS	16987088	16987186	.	-	0	gene_name 98040796|kif9; gene_id MSTRG.4349; transcript_id MSTRG.4349.5;
chr2	transdecoder	CDS	16987088	16987194	.	-	2	gene_name 98040796|kif9; gene_id MSTRG.4349; transcript_id MSTRG.4349.1;
chr2	transdecoder	CDS	16987088	16987194	.	-	2	gene_name 98040796|kif9; gene_id MSTRG.4349; transcript_id MSTRG.4349.2;
chr2	transdecoder	CDS	16987088	16987194	.	-	2	gene_name 98040796|kif9; gene_id MSTRG.4349; transcript_id MSTRG.4349.3;
chr2	transdecoder	CDS	16987088	16987194	.	-	2	gene_name 98040796|kif9; gene_id MSTRG.4349; transcript_id MSTRG.4349.4;
chr2	transdecoder	CDS	16987088	16987194	.	-	2	gene_name 98040796|kif9; gene_id MSTRG.4349; transcript_id MSTRG.4349.6;
chr2	transdecoder	exon	16987088	16987194	.	-	.	gene_name 98040796|kif9; gene_id MSTRG.4349; transcript_id MSTRG.4349.1;
chr2	transdecoder	exon	16987088	16987194	.	-	.	gene_name 98040796|kif9; gene_id MSTRG.4349; transcript_id MSTRG.4349.2;
chr2	transdecoder	exon	16987088	16987194	.	-	.	gene_name 98040796|kif9; gene_id MSTRG.4349; transcript_id MSTRG.4349.3;
chr2	transdecoder	exon	16987088	16987194	.	-	.	gene_name 98040796|kif9; gene_id MSTRG.4349; transcript_id MSTRG.4349.4;
chr2	transdecoder	exon	16987088	16987194	.	-	.	gene_name 98040796|kif9; gene_id MSTRG.4349; transcript_id MSTRG.4349.5;
chr2	transdecoder	exon	16987088	16987194	.	-	.	gene_name 98040796|kif9; gene_id MSTRG.4349; transcript_id MSTRG.4349.6;
chr2	transdecoder	five_prime_utr	16987187	16987194	.	-	.	gene_name 98040796|kif9; gene_id MSTRG.4349; transcript_id MSTRG.4349.5;
chr2	transdecoder	CDS	16987509	16987674	.	-	0	gene_name 98040796|kif9; gene_id MSTRG.4349; transcript_id MSTRG.4349.1;
chr2	transdecoder	CDS	16987509	16987674	.	-	0	gene_name 98040796|kif9; gene_id MSTRG.4349; transcript_id MSTRG.4349.2;
chr2	transdecoder	CDS	16987509	16987674	.	-	0	gene_name 98040796|kif9; gene_id MSTRG.4349; transcript_id MSTRG.4349.3;
chr2	transdecoder	CDS	16987509	16987674	.	-	0	gene_name 98040796|kif9; gene_id MSTRG.4349; transcript_id MSTRG.4349.4;
chr2	transdecoder	CDS	16987509	16987674	.	-	0	gene_name 98040796|kif9; gene_id MSTRG.4349; transcript_id MSTRG.4349.6;
chr2	transdecoder	exon	16987509	16987674	.	-	.	gene_name 98040796|kif9; gene_id MSTRG.4349; transcript_id MSTRG.4349.1;
chr2	transdecoder	exon	16987509	16987674	.	-	.	gene_name 98040796|kif9; gene_id MSTRG.4349; transcript_id MSTRG.4349.2;
chr2	transdecoder	exon	16987509	16987674	.	-	.	gene_name 98040796|kif9; gene_id MSTRG.4349; transcript_id MSTRG.4349.3;
chr2	transdecoder	exon	16987509	16987674	.	-	.	gene_name 98040796|kif9; gene_id MSTRG.4349; transcript_id MSTRG.4349.4;
chr2	transdecoder	exon	16987509	16987674	.	-	.	gene_name 98040796|kif9; gene_id MSTRG.4349; transcript_id MSTRG.4349.6;
chr2	transdecoder	exon	16987509	16987692	.	-	.	gene_name 98040796|kif9; gene_id MSTRG.4349; transcript_id MSTRG.4349.5;
chr2	transdecoder	five_prime_utr	16987509	16987692	.	-	.	gene_name 98040796|kif9; gene_id MSTRG.4349; transcript_id MSTRG.4349.5;
chr2	transdecoder	CDS	16987811	16987840	.	-	0	gene_name 98040796|kif9; gene_id MSTRG.4349; transcript_id MSTRG.4349.2;
chr2	transdecoder	exon	16987811	16987840	.	-	.	gene_name 98040796|kif9; gene_id MSTRG.4349; transcript_id MSTRG.4349.2;
chr2	transdecoder	CDS	16988428	16988586	.	-	0	gene_name 98040796|kif9; gene_id MSTRG.4349; transcript_id MSTRG.4349.1;
chr2	transdecoder	CDS	16988428	16988586	.	-	0	gene_name 98040796|kif9; gene_id MSTRG.4349; transcript_id MSTRG.4349.2;
chr2	transdecoder	CDS	16988428	16988586	.	-	0	gene_name 98040796|kif9; gene_id MSTRG.4349; transcript_id MSTRG.4349.3;
chr2	transdecoder	CDS	16988428	16988586	.	-	0	gene_name 98040796|kif9; gene_id MSTRG.4349; transcript_id MSTRG.4349.4;
chr2	transdecoder	CDS	16988428	16988586	.	-	0	gene_name 98040796|kif9; gene_id MSTRG.4349; transcript_id MSTRG.4349.6;
chr2	transdecoder	exon	16988428	16988587	.	-	.	gene_name 98040796|kif9; gene_id MSTRG.4349; transcript_id MSTRG.4349.1;
chr2	transdecoder	exon	16988428	16988587	.	-	.	gene_name 98040796|kif9; gene_id MSTRG.4349; transcript_id MSTRG.4349.2;
chr2	transdecoder	exon	16988428	16988587	.	-	.	gene_name 98040796|kif9; gene_id MSTRG.4349; transcript_id MSTRG.4349.3;
chr2	transdecoder	exon	16988428	16988587	.	-	.	gene_name 98040796|kif9; gene_id MSTRG.4349; transcript_id MSTRG.4349.4;
chr2	transdecoder	exon	16988428	16988587	.	-	.	gene_name 98040796|kif9; gene_id MSTRG.4349; transcript_id MSTRG.4349.5;
chr2	transdecoder	exon	16988428	16988587	.	-	.	gene_name 98040796|kif9; gene_id MSTRG.4349; transcript_id MSTRG.4349.6;
chr2	transdecoder	five_prime_utr	16988428	16988587	.	-	.	gene_name 98040796|kif9; gene_id MSTRG.4349; transcript_id MSTRG.4349.5;
chr2	transdecoder	three_prime_utr	16989011	16989837	.	-	.	gene_name 98043525|s38aa; gene_id MSTRG.4352; transcript_id MSTRG.4352.1;
chr2	transdecoder	exon	16989011	16990746	.	-	.	gene_name 98043525|s38aa; gene_id MSTRG.4352; transcript_id MSTRG.4352.1;
chr2	transdecoder	gene	16989011	16994762	.	-	.	gene_name 98043525|s38aa; gene_id MSTRG.4352; transcript_id NA; gene_biotype protein_coding; Info ORF type:complete (+),score=85.18,sp|Q9HBR0|S38AA_HUMAN|33.738|6.22e-70; ref_name 98043525|s38aa; class_code =; inherit_ref TRUE;
chr2	transdecoder	transcript	16989011	16994762	.	-	.	gene_name 98043525|s38aa; gene_id MSTRG.4352; transcript_id MSTRG.4352.1; gene_biotype protein_coding; Info ORF type:complete (+),score=85.18,sp|Q9HBR0|S38AA_HUMAN|33.738|6.22e-70; ref_name 98043525|s38aa; class_code =; inherit_ref TRUE;
chr2	transdecoder	CDS	16989838	16990746	.	-	0	gene_name 98043525|s38aa; gene_id MSTRG.4352; transcript_id MSTRG.4352.1;
chr2	transdecoder	CDS	16991933	16992477	.	-	2	gene_name 98043525|s38aa; gene_id MSTRG.4352; transcript_id MSTRG.4352.1;
chr2	transdecoder	exon	16991933	16992477	.	-	.	gene_name 98043525|s38aa; gene_id MSTRG.4352; transcript_id MSTRG.4352.1;
chr2	transdecoder	CDS	16994432	16994708	.	-	0	gene_name 98043525|s38aa; gene_id MSTRG.4352; transcript_id MSTRG.4352.1;
chr2	transdecoder	exon	16994432	16994762	.	-	.	gene_name 98043525|s38aa; gene_id MSTRG.4352; transcript_id MSTRG.4352.1;
chr2	transdecoder	five_prime_utr	16994709	16994762	.	-	.	gene_name 98043525|s38aa; gene_id MSTRG.4352; transcript_id MSTRG.4352.1;
chr2	StringTie	exon	16995712	16996070	.	-	.	gene_name 98207991|unknown-12782; gene_id MSTRG.4353; transcript_id MSTRG.4353.1;
chr2	StringTie	transcript	16995712	16996070	.	-	.	gene_name 98207991|unknown-12782; gene_id MSTRG.4353; transcript_id MSTRG.4353.1; gene_biotype non-coding; Info NA; ref_name 98207991|unknown-12782; class_code =; inherit_ref TRUE;
chr2	transdecoder	CDS	17005264	17005740	.	-	0	gene_name 98302221|unknown-14428; gene_id MSTRG.4354; transcript_id MSTRG.4354.1;
chr2	transdecoder	exon	17005264	17005742	.	-	.	gene_name 98302221|unknown-14428; gene_id MSTRG.4354; transcript_id MSTRG.4354.1;
chr2	transdecoder	gene	17005264	17005742	.	-	.	gene_name 98302221|unknown-14428; gene_id MSTRG.4354; transcript_id NA; gene_biotype protein_coding; Info ORF type:internal (+),score=3.59; ref_name -; class_code u; inherit_ref FALSE;
chr2	transdecoder	transcript	17005264	17005742	.	-	.	gene_name 98302221|unknown-14428; gene_id MSTRG.4354; transcript_id MSTRG.4354.1; gene_biotype protein_coding; Info ORF type:internal (+),score=3.59; ref_name -; class_code u; inherit_ref FALSE;
chr2	transdecoder	three_prime_utr	17008644	17008888	.	-	.	gene_name 98030977|unknown-802; gene_id 98030977|unknown-802; transcript_id 98030977|unknown-802.1;
chr2	transdecoder	exon	17008644	17009576	.	-	.	gene_name 98030977|unknown-802; gene_id 98030977|unknown-802; transcript_id 98030977|unknown-802.1;
chr2	transdecoder	gene	17008644	17009576	.	-	.	gene_name 98030977|unknown-802; gene_id 98030977|unknown-802; transcript_id NA; gene_biotype protein_coding; Info ORF type:complete (+),score=19.52; ref_name 98030977|unknown-802; class_code =; inherit_ref TRUE;
chr2	transdecoder	transcript	17008644	17009576	.	-	.	gene_name 98030977|unknown-802; gene_id 98030977|unknown-802; transcript_id 98030977|unknown-802.1; gene_biotype protein_coding; Info ORF type:complete (+),score=19.52; ref_name 98030977|unknown-802; class_code =; inherit_ref TRUE;
chr2	transdecoder	CDS	17008889	17009566	.	-	0	gene_name 98030977|unknown-802; gene_id 98030977|unknown-802; transcript_id 98030977|unknown-802.1;
chr2	transdecoder	five_prime_utr	17009567	17009576	.	-	.	gene_name 98030977|unknown-802; gene_id 98030977|unknown-802; transcript_id 98030977|unknown-802.1;
chr2	transdecoder	exon	17009793	17009859	.	+	.	gene_name 98203572|rs17-2; gene_id MSTRG.4355; transcript_id MSTRG.4355.1;
chr2	transdecoder	gene	17009793	17021261	.	+	.	gene_name 98203572|rs17-2; gene_id MSTRG.4355; transcript_id NA; gene_biotype protein_coding; Info ORF type:5prime_partial (+),score=25.47,sp|P08708|RS17_HUMAN|68.293|3.62e-57; ref_name 98203572|rs17-2; class_code j; inherit_ref TRUE;
chr2	transdecoder	transcript	17009793	17021261	.	+	.	gene_name 98203572|rs17-2; gene_id MSTRG.4355; transcript_id MSTRG.4355.1; gene_biotype protein_coding; Info ORF type:5prime_partial (+),score=25.47,sp|P08708|RS17_HUMAN|68.293|3.62e-57; ref_name 98203572|rs17-2; class_code j; inherit_ref TRUE;
chr2	transdecoder	CDS	17009794	17009859	.	+	0	gene_name 98203572|rs17-2; gene_id MSTRG.4355; transcript_id MSTRG.4355.1;
chr2	transdecoder	CDS	17017194	17017345	.	+	0	gene_name 98203572|rs17-2; gene_id MSTRG.4355; transcript_id MSTRG.4355.1;
chr2	transdecoder	exon	17017194	17017345	.	+	.	gene_name 98203572|rs17-2; gene_id MSTRG.4355; transcript_id MSTRG.4355.1;
chr2	transdecoder	CDS	17017385	17017556	.	+	1	gene_name 98203572|rs17-2; gene_id MSTRG.4355; transcript_id MSTRG.4355.1;
chr2	transdecoder	exon	17017385	17017556	.	+	.	gene_name 98203572|rs17-2; gene_id MSTRG.4355; transcript_id MSTRG.4355.1;
chr2	transdecoder	CDS	17021113	17021157	.	+	0	gene_name 98203572|rs17-2; gene_id MSTRG.4355; transcript_id MSTRG.4355.1;
chr2	transdecoder	exon	17021113	17021261	.	+	.	gene_name 98203572|rs17-2; gene_id MSTRG.4355; transcript_id MSTRG.4355.1;
chr2	transdecoder	three_prime_utr	17021158	17021261	.	+	.	gene_name 98203572|rs17-2; gene_id MSTRG.4355; transcript_id MSTRG.4355.1;
chr2	transdecoder	three_prime_utr	17050738	17050839	.	-	.	gene_name 98022482|home2; gene_id MSTRG.4356; transcript_id MSTRG.4356.1;
chr2	transdecoder	exon	17050738	17051013	.	-	.	gene_name 98022482|home2; gene_id MSTRG.4356; transcript_id MSTRG.4356.1;
chr2	transdecoder	transcript	17050738	17070693	.	-	.	gene_name 98022482|home2; gene_id MSTRG.4356; transcript_id MSTRG.4356.1; gene_biotype protein_coding; Info ORF type:complete (+),score=89.19,sp|Q9NSB8|HOME2_HUMAN|27.835|2.68e-38; ref_name 98022482|home2; class_code j,=; inherit_ref TRUE;
chr2	transdecoder	gene	17050738	17088227	.	-	.	gene_name 98022482|home2; gene_id MSTRG.4356; transcript_id NA; gene_biotype protein_coding; Info ORF type:complete (+),score=89.19,sp|Q9NSB8|HOME2_HUMAN|27.835|2.68e-38; ref_name 98022482|home2; class_code j,=; inherit_ref TRUE;
chr2	transdecoder	three_prime_utr	17050774	17050839	.	-	.	gene_name 98022482|home2; gene_id MSTRG.4356; transcript_id MSTRG.4356.2;
chr2	transdecoder	exon	17050774	17051013	.	-	.	gene_name 98022482|home2; gene_id MSTRG.4356; transcript_id MSTRG.4356.2;
chr2	transdecoder	transcript	17050774	17088227	.	-	.	gene_name 98022482|home2; gene_id MSTRG.4356; transcript_id MSTRG.4356.2; gene_biotype protein_coding; Info ORF type:complete (+),score=89.19,sp|Q9NSB8|HOME2_HUMAN|27.835|2.68e-38; ref_name 98022482|home2; class_code j,=; inherit_ref TRUE;
chr2	transdecoder	CDS	17050840	17051013	.	-	0	gene_name 98022482|home2; gene_id MSTRG.4356; transcript_id MSTRG.4356.1;
chr2	transdecoder	CDS	17050840	17051013	.	-	0	gene_name 98022482|home2; gene_id MSTRG.4356; transcript_id MSTRG.4356.2;
chr2	transdecoder	CDS	17051062	17051121	.	-	0	gene_name 98022482|home2; gene_id MSTRG.4356; transcript_id MSTRG.4356.1;
chr2	transdecoder	CDS	17051062	17051121	.	-	0	gene_name 98022482|home2; gene_id MSTRG.4356; transcript_id MSTRG.4356.2;
chr2	transdecoder	exon	17051062	17051121	.	-	.	gene_name 98022482|home2; gene_id MSTRG.4356; transcript_id MSTRG.4356.1;
chr2	transdecoder	exon	17051062	17051121	.	-	.	gene_name 98022482|home2; gene_id MSTRG.4356; transcript_id MSTRG.4356.2;
chr2	transdecoder	CDS	17053524	17053634	.	-	0	gene_name 98022482|home2; gene_id MSTRG.4356; transcript_id MSTRG.4356.1;
chr2	transdecoder	CDS	17053524	17053634	.	-	0	gene_name 98022482|home2; gene_id MSTRG.4356; transcript_id MSTRG.4356.2;
chr2	transdecoder	exon	17053524	17053634	.	-	.	gene_name 98022482|home2; gene_id MSTRG.4356; transcript_id MSTRG.4356.1;
chr2	transdecoder	exon	17053524	17053634	.	-	.	gene_name 98022482|home2; gene_id MSTRG.4356; transcript_id MSTRG.4356.2;
chr2	transdecoder	exon	17055281	17055291	.	+	.	gene_name 98203670|ruvb2; gene_id MSTRG.4357; transcript_id MSTRG.4357.1;
chr2	transdecoder	five_prime_utr	17055281	17055291	.	+	.	gene_name 98203670|ruvb2; gene_id MSTRG.4357; transcript_id MSTRG.4357.1;
chr2	transdecoder	gene	17055281	17125448	.	+	.	gene_name 98203670|ruvb2; gene_id MSTRG.4357; transcript_id NA; gene_biotype protein_coding; Info ORF type:complete (+),score=107.90,sp|Q9Y230|RUVB2_HUMAN|81.466|0.0; ref_name 98203670|ruvb2; class_code j; inherit_ref TRUE;
chr2	transdecoder	transcript	17055281	17125448	.	+	.	gene_name 98203670|ruvb2; gene_id MSTRG.4357; transcript_id MSTRG.4357.1; gene_biotype protein_coding; Info ORF type:complete (+),score=107.90,sp|Q9Y230|RUVB2_HUMAN|81.466|0.0; ref_name 98203670|ruvb2; class_code j; inherit_ref TRUE;
chr2	transdecoder	CDS	17056861	17057017	.	-	1	gene_name 98022482|home2; gene_id MSTRG.4356; transcript_id MSTRG.4356.1;
chr2	transdecoder	CDS	17056861	17057017	.	-	1	gene_name 98022482|home2; gene_id MSTRG.4356; transcript_id MSTRG.4356.2;
chr2	transdecoder	exon	17056861	17057017	.	-	.	gene_name 98022482|home2; gene_id MSTRG.4356; transcript_id MSTRG.4356.1;
chr2	transdecoder	exon	17056861	17057017	.	-	.	gene_name 98022482|home2; gene_id MSTRG.4356; transcript_id MSTRG.4356.2;
chr2	transdecoder	CDS	17057985	17058337	.	-	0	gene_name 98022482|home2; gene_id MSTRG.4356; transcript_id MSTRG.4356.1;
chr2	transdecoder	CDS	17057985	17058337	.	-	0	gene_name 98022482|home2; gene_id MSTRG.4356; transcript_id MSTRG.4356.2;
chr2	transdecoder	exon	17057985	17058337	.	-	.	gene_name 98022482|home2; gene_id MSTRG.4356; transcript_id MSTRG.4356.1;
chr2	transdecoder	exon	17057985	17058337	.	-	.	gene_name 98022482|home2; gene_id MSTRG.4356; transcript_id MSTRG.4356.2;
chr2	transdecoder	CDS	17058591	17058722	.	-	0	gene_name 98022482|home2; gene_id MSTRG.4356; transcript_id MSTRG.4356.1;
chr2	transdecoder	CDS	17058591	17058722	.	-	0	gene_name 98022482|home2; gene_id MSTRG.4356; transcript_id MSTRG.4356.2;
chr2	transdecoder	exon	17058591	17058722	.	-	.	gene_name 98022482|home2; gene_id MSTRG.4356; transcript_id MSTRG.4356.1;
chr2	transdecoder	exon	17058591	17058722	.	-	.	gene_name 98022482|home2; gene_id MSTRG.4356; transcript_id MSTRG.4356.2;
chr2	transdecoder	CDS	17061995	17062151	.	-	1	gene_name 98022482|home2; gene_id MSTRG.4356; transcript_id MSTRG.4356.1;
chr2	transdecoder	CDS	17061995	17062151	.	-	1	gene_name 98022482|home2; gene_id MSTRG.4356; transcript_id MSTRG.4356.2;
chr2	transdecoder	exon	17061995	17062151	.	-	.	gene_name 98022482|home2; gene_id MSTRG.4356; transcript_id MSTRG.4356.1;
chr2	transdecoder	exon	17061995	17062151	.	-	.	gene_name 98022482|home2; gene_id MSTRG.4356; transcript_id MSTRG.4356.2;
chr2	transdecoder	CDS	17069597	17069601	.	-	0	gene_name 98022482|home2; gene_id MSTRG.4356; transcript_id MSTRG.4356.1;
chr2	transdecoder	exon	17069597	17070693	.	-	.	gene_name 98022482|home2; gene_id MSTRG.4356; transcript_id MSTRG.4356.1;
chr2	transdecoder	five_prime_utr	17069602	17070693	.	-	.	gene_name 98022482|home2; gene_id MSTRG.4356; transcript_id MSTRG.4356.1;
chr2	transdecoder	CDS	17088109	17088206	.	-	0	gene_name 98022482|home2; gene_id MSTRG.4356; transcript_id MSTRG.4356.2;
chr2	transdecoder	exon	17088109	17088227	.	-	.	gene_name 98022482|home2; gene_id MSTRG.4356; transcript_id MSTRG.4356.2;
chr2	transdecoder	five_prime_utr	17088207	17088227	.	-	.	gene_name 98022482|home2; gene_id MSTRG.4356; transcript_id MSTRG.4356.2;
chr2	transdecoder	five_prime_utr	17107786	17107805	.	+	.	gene_name 98203670|ruvb2; gene_id MSTRG.4357; transcript_id MSTRG.4357.1;
chr2	transdecoder	exon	17107786	17107823	.	+	.	gene_name 98203670|ruvb2; gene_id MSTRG.4357; transcript_id MSTRG.4357.1;
chr2	transdecoder	CDS	17107806	17107823	.	+	0	gene_name 98203670|ruvb2; gene_id MSTRG.4357; transcript_id MSTRG.4357.1;
chr2	transdecoder	CDS	17107867	17107977	.	+	0	gene_name 98203670|ruvb2; gene_id MSTRG.4357; transcript_id MSTRG.4357.1;
chr2	transdecoder	exon	17107867	17107977	.	+	.	gene_name 98203670|ruvb2; gene_id MSTRG.4357; transcript_id MSTRG.4357.1;
chr2	transdecoder	CDS	17108490	17108631	.	+	0	gene_name 98203670|ruvb2; gene_id MSTRG.4357; transcript_id MSTRG.4357.1;
chr2	transdecoder	exon	17108490	17108631	.	+	.	gene_name 98203670|ruvb2; gene_id MSTRG.4357; transcript_id MSTRG.4357.1;
chr2	transdecoder	CDS	17110625	17110754	.	+	2	gene_name 98203670|ruvb2; gene_id MSTRG.4357; transcript_id MSTRG.4357.1;
chr2	transdecoder	exon	17110625	17110754	.	+	.	gene_name 98203670|ruvb2; gene_id MSTRG.4357; transcript_id MSTRG.4357.1;
chr2	transdecoder	CDS	17111790	17111856	.	+	1	gene_name 98203670|ruvb2; gene_id MSTRG.4357; transcript_id MSTRG.4357.1;
chr2	transdecoder	exon	17111790	17111856	.	+	.	gene_name 98203670|ruvb2; gene_id MSTRG.4357; transcript_id MSTRG.4357.1;
chr2	transdecoder	CDS	17116405	17116605	.	+	0	gene_name 98203670|ruvb2; gene_id MSTRG.4357; transcript_id MSTRG.4357.1;
chr2	transdecoder	exon	17116405	17116605	.	+	.	gene_name 98203670|ruvb2; gene_id MSTRG.4357; transcript_id MSTRG.4357.1;
chr2	transdecoder	CDS	17117090	17117308	.	+	0	gene_name 98203670|ruvb2; gene_id MSTRG.4357; transcript_id MSTRG.4357.1;
chr2	transdecoder	exon	17117090	17117308	.	+	.	gene_name 98203670|ruvb2; gene_id MSTRG.4357; transcript_id MSTRG.4357.1;
chr2	transdecoder	CDS	17117375	17117493	.	+	0	gene_name 98203670|ruvb2; gene_id MSTRG.4357; transcript_id MSTRG.4357.1;
chr2	transdecoder	exon	17117375	17117493	.	+	.	gene_name 98203670|ruvb2; gene_id MSTRG.4357; transcript_id MSTRG.4357.1;
chr2	transdecoder	CDS	17119039	17119158	.	+	1	gene_name 98203670|ruvb2; gene_id MSTRG.4357; transcript_id MSTRG.4357.1;
chr2	transdecoder	exon	17119039	17119158	.	+	.	gene_name 98203670|ruvb2; gene_id MSTRG.4357; transcript_id MSTRG.4357.1;
chr2	transdecoder	CDS	17121414	17121543	.	+	1	gene_name 98203670|ruvb2; gene_id MSTRG.4357; transcript_id MSTRG.4357.1;
chr2	transdecoder	exon	17121414	17121543	.	+	.	gene_name 98203670|ruvb2; gene_id MSTRG.4357; transcript_id MSTRG.4357.1;
chr2	transdecoder	CDS	17121738	17121849	.	+	0	gene_name 98203670|ruvb2; gene_id MSTRG.4357; transcript_id MSTRG.4357.1;
chr2	transdecoder	exon	17121738	17121849	.	+	.	gene_name 98203670|ruvb2; gene_id MSTRG.4357; transcript_id MSTRG.4357.1;
chr2	transdecoder	CDS	17125292	17125314	.	+	2	gene_name 98203670|ruvb2; gene_id MSTRG.4357; transcript_id MSTRG.4357.1;
chr2	transdecoder	exon	17125292	17125448	.	+	.	gene_name 98203670|ruvb2; gene_id MSTRG.4357; transcript_id MSTRG.4357.1;
chr2	transdecoder	three_prime_utr	17125315	17125448	.	+	.	gene_name 98203670|ruvb2; gene_id MSTRG.4357; transcript_id MSTRG.4357.1;
chr2	transdecoder	exon	17157876	17158080	.	+	.	gene_name 98017052|unknown-6258; gene_id MSTRG.4358; transcript_id MSTRG.4358.1;
chr2	transdecoder	five_prime_utr	17157876	17158080	.	+	.	gene_name 98017052|unknown-6258; gene_id MSTRG.4358; transcript_id MSTRG.4358.1;
chr2	transdecoder	gene	17157876	17187308	.	+	.	gene_name 98017052|unknown-6258; gene_id MSTRG.4358; transcript_id NA; gene_biotype protein_coding; Info ORF type:complete (+),score=52.73; ref_name 98017052|unknown-6258; class_code j,u; inherit_ref TRUE;
chr2	transdecoder	transcript	17157876	17187308	.	+	.	gene_name 98017052|unknown-6258; gene_id MSTRG.4358; transcript_id MSTRG.4358.1; gene_biotype protein_coding; Info ORF type:complete (+),score=52.73; ref_name 98017052|unknown-6258; class_code j,u; inherit_ref TRUE;
chr2	StringTie	exon	17157913	17158080	.	+	.	gene_name 98017052|unknown-6258; gene_id MSTRG.4358; transcript_id MSTRG.4358.2;
chr2	StringTie	transcript	17157913	17159392	.	+	.	gene_name 98017052|unknown-6258; gene_id MSTRG.4358; transcript_id MSTRG.4358.2; gene_biotype non-coding; Info NA; ref_name 98017052|unknown-6258; class_code j,u; inherit_ref TRUE;
chr2	StringTie	exon	17157920	17158080	.	+	.	gene_name 98017052|unknown-6258; gene_id MSTRG.4358; transcript_id MSTRG.4358.3;
chr2	StringTie	transcript	17157920	17163843	.	+	.	gene_name 98017052|unknown-6258; gene_id MSTRG.4358; transcript_id MSTRG.4358.3; gene_biotype non-coding; Info NA; ref_name 98017052|unknown-6258; class_code j,u; inherit_ref TRUE;
chr2	StringTie	exon	17159266	17159392	.	+	.	gene_name 98017052|unknown-6258; gene_id MSTRG.4358; transcript_id MSTRG.4358.2;
chr2	StringTie	exon	17163596	17163843	.	+	.	gene_name 98017052|unknown-6258; gene_id MSTRG.4358; transcript_id MSTRG.4358.3;
chr2	transdecoder	five_prime_utr	17170379	17170588	.	+	.	gene_name 98017052|unknown-6258; gene_id MSTRG.4358; transcript_id MSTRG.4358.5;
chr2	StringTie	exon	17170379	17170846	.	+	.	gene_name 98017052|unknown-6258; gene_id MSTRG.4358; transcript_id MSTRG.4358.4;
chr2	transdecoder	exon	17170379	17170850	.	+	.	gene_name 98017052|unknown-6258; gene_id MSTRG.4358; transcript_id MSTRG.4358.5;
chr2	transdecoder	transcript	17170379	17176258	.	+	.	gene_name 98017052|unknown-6258; gene_id MSTRG.4358; transcript_id MSTRG.4358.5; gene_biotype protein_coding; Info ORF type:complete (+),score=52.73; ref_name 98017052|unknown-6258; class_code j,u; inherit_ref TRUE;
chr2	StringTie	transcript	17170379	17185784	.	+	.	gene_name 98017052|unknown-6258; gene_id MSTRG.4358; transcript_id MSTRG.4358.4; gene_biotype non-coding; Info NA; ref_name 98017052|unknown-6258; class_code j,u; inherit_ref TRUE;
chr2	transdecoder	exon	17170386	17170850	.	+	.	gene_name 98017052|unknown-6258; gene_id MSTRG.4358; transcript_id MSTRG.4358.6;
chr2	transdecoder	five_prime_utr	17170386	17170850	.	+	.	gene_name 98017052|unknown-6258; gene_id MSTRG.4358; transcript_id MSTRG.4358.6;
chr2	transdecoder	transcript	17170386	17185784	.	+	.	gene_name 98017052|unknown-6258; gene_id MSTRG.4358; transcript_id MSTRG.4358.6; gene_biotype protein_coding; Info ORF type:complete (+),score=52.73; ref_name 98017052|unknown-6258; class_code j,u; inherit_ref TRUE;
chr2	transdecoder	exon	17170430	17170846	.	+	.	gene_name 98017052|unknown-6258; gene_id MSTRG.4358; transcript_id MSTRG.4358.7;
chr2	transdecoder	five_prime_utr	17170430	17170846	.	+	.	gene_name 98017052|unknown-6258; gene_id MSTRG.4358; transcript_id MSTRG.4358.7;
chr2	transdecoder	transcript	17170430	17185784	.	+	.	gene_name 98017052|unknown-6258; gene_id MSTRG.4358; transcript_id MSTRG.4358.7; gene_biotype protein_coding; Info ORF type:complete (+),score=52.73; ref_name 98017052|unknown-6258; class_code j,u; inherit_ref TRUE;
chr2	transdecoder	five_prime_utr	17170574	17170588	.	+	.	gene_name 98017052|unknown-6258; gene_id MSTRG.4358; transcript_id MSTRG.4358.1;
chr2	transdecoder	exon	17170574	17170850	.	+	.	gene_name 98017052|unknown-6258; gene_id MSTRG.4358; transcript_id MSTRG.4358.1;
chr2	transdecoder	CDS	17170589	17170850	.	+	0	gene_name 98017052|unknown-6258; gene_id MSTRG.4358; transcript_id MSTRG.4358.1;
chr2	transdecoder	CDS	17170589	17170850	.	+	0	gene_name 98017052|unknown-6258; gene_id MSTRG.4358; transcript_id MSTRG.4358.5;
chr2	transdecoder	five_prime_utr	17174695	17174812	.	+	.	gene_name 98017052|unknown-6258; gene_id MSTRG.4358; transcript_id MSTRG.4358.6;
chr2	transdecoder	exon	17174695	17174913	.	+	.	gene_name 98017052|unknown-6258; gene_id MSTRG.4358; transcript_id MSTRG.4358.6;
chr2	transdecoder	five_prime_utr	17174703	17174812	.	+	.	gene_name 98017052|unknown-6258; gene_id MSTRG.4358; transcript_id MSTRG.4358.7;
chr2	transdecoder	CDS	17174703	17174913	.	+	2	gene_name 98017052|unknown-6258; gene_id MSTRG.4358; transcript_id MSTRG.4358.1;
chr2	transdecoder	CDS	17174703	17174913	.	+	2	gene_name 98017052|unknown-6258; gene_id MSTRG.4358; transcript_id MSTRG.4358.5;
chr2	StringTie	exon	17174703	17174913	.	+	.	gene_name 98017052|unknown-6258; gene_id MSTRG.4358; transcript_id MSTRG.4358.4;
chr2	transdecoder	exon	17174703	17174913	.	+	.	gene_name 98017052|unknown-6258; gene_id MSTRG.4358; transcript_id MSTRG.4358.1;
chr2	transdecoder	exon	17174703	17174913	.	+	.	gene_name 98017052|unknown-6258; gene_id MSTRG.4358; transcript_id MSTRG.4358.5;
chr2	transdecoder	exon	17174703	17174913	.	+	.	gene_name 98017052|unknown-6258; gene_id MSTRG.4358; transcript_id MSTRG.4358.7;
chr2	transdecoder	CDS	17174813	17174913	.	+	0	gene_name 98017052|unknown-6258; gene_id MSTRG.4358; transcript_id MSTRG.4358.6;
chr2	transdecoder	CDS	17174813	17174913	.	+	0	gene_name 98017052|unknown-6258; gene_id MSTRG.4358; transcript_id MSTRG.4358.7;
chr2	transdecoder	CDS	17175309	17175315	.	+	1	gene_name 98017052|unknown-6258; gene_id MSTRG.4358; transcript_id MSTRG.4358.5;
chr2	transdecoder	exon	17175309	17176258	.	+	.	gene_name 98017052|unknown-6258; gene_id MSTRG.4358; transcript_id MSTRG.4358.5;
chr2	transdecoder	three_prime_utr	17175316	17176258	.	+	.	gene_name 98017052|unknown-6258; gene_id MSTRG.4358; transcript_id MSTRG.4358.5;
chr2	transdecoder	exon	17179676	17180007	.	+	.	gene_name 98133518|unknown-8388; gene_id 98133518|unknown-8388; transcript_id 98133518|unknown-8388.1;
chr2	transdecoder	gene	17179676	17180007	.	+	.	gene_name 98133518|unknown-8388; gene_id 98133518|unknown-8388; transcript_id NA; gene_biotype protein_coding; Info ORF type:internal (+),score=0.12; ref_name 98133518|unknown-8388; class_code =; inherit_ref TRUE;
chr2	transdecoder	transcript	17179676	17180007	.	+	.	gene_name 98133518|unknown-8388; gene_id 98133518|unknown-8388; transcript_id 98133518|unknown-8388.1; gene_biotype protein_coding; Info ORF type:internal (+),score=0.12; ref_name 98133518|unknown-8388; class_code =; inherit_ref TRUE;
chr2	transdecoder	CDS	17179677	17180006	.	+	0	gene_name 98133518|unknown-8388; gene_id 98133518|unknown-8388; transcript_id 98133518|unknown-8388.1;
chr2	StringTie	exon	17185240	17185784	.	+	.	gene_name 98017052|unknown-6258; gene_id MSTRG.4358; transcript_id MSTRG.4358.4;
chr2	transdecoder	CDS	17185248	17185591	.	+	1	gene_name 98017052|unknown-6258; gene_id MSTRG.4358; transcript_id MSTRG.4358.1;
chr2	transdecoder	exon	17185248	17185591	.	+	.	gene_name 98017052|unknown-6258; gene_id MSTRG.4358; transcript_id MSTRG.4358.1;
chr2	transdecoder	CDS	17185248	17185611	.	+	1	gene_name 98017052|unknown-6258; gene_id MSTRG.4358; transcript_id MSTRG.4358.6;
chr2	transdecoder	CDS	17185248	17185611	.	+	1	gene_name 98017052|unknown-6258; gene_id MSTRG.4358; transcript_id MSTRG.4358.7;
chr2	transdecoder	exon	17185248	17185784	.	+	.	gene_name 98017052|unknown-6258; gene_id MSTRG.4358; transcript_id MSTRG.4358.6;
chr2	transdecoder	exon	17185248	17185784	.	+	.	gene_name 98017052|unknown-6258; gene_id MSTRG.4358; transcript_id MSTRG.4358.7;
chr2	transdecoder	three_prime_utr	17185612	17185784	.	+	.	gene_name 98017052|unknown-6258; gene_id MSTRG.4358; transcript_id MSTRG.4358.6;
chr2	transdecoder	three_prime_utr	17185612	17185784	.	+	.	gene_name 98017052|unknown-6258; gene_id MSTRG.4358; transcript_id MSTRG.4358.7;
chr2	transdecoder	CDS	17187014	17187015	.	+	2	gene_name 98017052|unknown-6258; gene_id MSTRG.4358; transcript_id MSTRG.4358.1;
chr2	transdecoder	exon	17187014	17187308	.	+	.	gene_name 98017052|unknown-6258; gene_id MSTRG.4358; transcript_id MSTRG.4358.1;
chr2	transdecoder	three_prime_utr	17187016	17187308	.	+	.	gene_name 98017052|unknown-6258; gene_id MSTRG.4358; transcript_id MSTRG.4358.1;
chr2	StringTie	exon	17223375	17223661	.	.	.	gene_name 98302222|unknown-14429; gene_id MSTRG.4359; transcript_id MSTRG.4359.1;
chr2	StringTie	transcript	17223375	17223661	.	.	.	gene_name 98302222|unknown-14429; gene_id MSTRG.4359; transcript_id MSTRG.4359.1; gene_biotype non-coding; Info NA; ref_name -; class_code u; inherit_ref FALSE;
chr2	transdecoder	three_prime_utr	17253161	17253196	.	-	.	gene_name 98302223|syt7-9; gene_id MSTRG.4360; transcript_id MSTRG.4360.1;
chr2	transdecoder	exon	17253161	17254275	.	-	.	gene_name 98302223|syt7-9; gene_id MSTRG.4360; transcript_id MSTRG.4360.1;
chr2	transdecoder	gene	17253161	17254275	.	-	.	gene_name 98302223|syt7-9; gene_id MSTRG.4360; transcript_id NA; gene_biotype protein_coding; Info ORF type:complete (+),score=36.79,sp|O43581|SYT7_HUMAN|29.091|1.24e-27; ref_name -; class_code u; inherit_ref FALSE;
chr2	transdecoder	transcript	17253161	17254275	.	-	.	gene_name 98302223|syt7-9; gene_id MSTRG.4360; transcript_id MSTRG.4360.1; gene_biotype protein_coding; Info ORF type:complete (+),score=36.79,sp|O43581|SYT7_HUMAN|29.091|1.24e-27; ref_name -; class_code u; inherit_ref FALSE;
chr2	transdecoder	CDS	17253197	17254189	.	-	0	gene_name 98302223|syt7-9; gene_id MSTRG.4360; transcript_id MSTRG.4360.1;
chr2	transdecoder	five_prime_utr	17254190	17254275	.	-	.	gene_name 98302223|syt7-9; gene_id MSTRG.4360; transcript_id MSTRG.4360.1;
chr2	StringTie	exon	17263306	17263468	.	+	.	gene_name 98002376|rab7a; gene_id MSTRG.4361; transcript_id MSTRG.4361.1;
chr2	StringTie	transcript	17263306	17274085	.	+	.	gene_name 98002376|rab7a; gene_id MSTRG.4361; transcript_id MSTRG.4361.1; gene_biotype non-coding; Info NA; ref_name 98002376|rab7a; class_code j,=; inherit_ref TRUE;
chr2	transdecoder	five_prime_utr	17266941	17266956	.	+	.	gene_name 98002376|rab7a; gene_id MSTRG.4361; transcript_id MSTRG.4361.2;
chr2	transdecoder	five_prime_utr	17266941	17266956	.	+	.	gene_name 98002376|rab7a; gene_id MSTRG.4361; transcript_id MSTRG.4361.3;
chr2	transdecoder	exon	17266941	17267124	.	+	.	gene_name 98002376|rab7a; gene_id MSTRG.4361; transcript_id MSTRG.4361.2;
chr2	transdecoder	exon	17266941	17267124	.	+	.	gene_name 98002376|rab7a; gene_id MSTRG.4361; transcript_id MSTRG.4361.3;
chr2	transdecoder	gene	17266941	17276820	.	+	.	gene_name 98002376|rab7a; gene_id MSTRG.4361; transcript_id NA; gene_biotype protein_coding; Info ORF type:complete (+),score=14.33,sp|P51149|RAB7A_HUMAN|50.820|7.01e-16; ref_name 98002376|rab7a; class_code j,=; inherit_ref TRUE;
chr2	transdecoder	transcript	17266941	17276820	.	+	.	gene_name 98002376|rab7a; gene_id MSTRG.4361; transcript_id MSTRG.4361.2; gene_biotype protein_coding; Info ORF type:complete (+),score=14.33,sp|P51149|RAB7A_HUMAN|50.820|7.01e-16; ref_name 98002376|rab7a; class_code j,=; inherit_ref TRUE;
chr2	transdecoder	transcript	17266941	17276820	.	+	.	gene_name 98002376|rab7a; gene_id MSTRG.4361; transcript_id MSTRG.4361.3; gene_biotype protein_coding; Info ORF type:complete (+),score=14.33,sp|P51149|RAB7A_HUMAN|50.820|7.01e-16; ref_name 98002376|rab7a; class_code j,=; inherit_ref TRUE;
chr2	transdecoder	CDS	17266957	17267124	.	+	0	gene_name 98002376|rab7a; gene_id MSTRG.4361; transcript_id MSTRG.4361.2;
chr2	transdecoder	CDS	17266957	17267124	.	+	0	gene_name 98002376|rab7a; gene_id MSTRG.4361; transcript_id MSTRG.4361.3;
chr2	transdecoder	CDS	17273842	17274085	.	+	0	gene_name 98002376|rab7a; gene_id MSTRG.4361; transcript_id MSTRG.4361.3;
chr2	StringTie	exon	17273842	17274085	.	+	.	gene_name 98002376|rab7a; gene_id MSTRG.4361; transcript_id MSTRG.4361.1;
chr2	transdecoder	exon	17273842	17274085	.	+	.	gene_name 98002376|rab7a; gene_id MSTRG.4361; transcript_id MSTRG.4361.3;
chr2	transdecoder	CDS	17276092	17276123	.	+	2	gene_name 98002376|rab7a; gene_id MSTRG.4361; transcript_id MSTRG.4361.3;
chr2	transdecoder	exon	17276092	17276123	.	+	.	gene_name 98002376|rab7a; gene_id MSTRG.4361; transcript_id MSTRG.4361.3;
chr2	transdecoder	CDS	17276562	17276795	.	+	0	gene_name 98002376|rab7a; gene_id MSTRG.4361; transcript_id MSTRG.4361.2;
chr2	transdecoder	CDS	17276562	17276795	.	+	0	gene_name 98002376|rab7a; gene_id MSTRG.4361; transcript_id MSTRG.4361.3;
chr2	transdecoder	exon	17276562	17276820	.	+	.	gene_name 98002376|rab7a; gene_id MSTRG.4361; transcript_id MSTRG.4361.2;
chr2	transdecoder	exon	17276562	17276820	.	+	.	gene_name 98002376|rab7a; gene_id MSTRG.4361; transcript_id MSTRG.4361.3;
chr2	transdecoder	three_prime_utr	17276796	17276820	.	+	.	gene_name 98002376|rab7a; gene_id MSTRG.4361; transcript_id MSTRG.4361.2;
chr2	transdecoder	three_prime_utr	17276796	17276820	.	+	.	gene_name 98002376|rab7a; gene_id MSTRG.4361; transcript_id MSTRG.4361.3;
chr2	transdecoder	three_prime_utr	17278891	17279140	.	-	.	gene_name 98034198|ssr5-4; gene_id MSTRG.4362; transcript_id MSTRG.4362.1;
chr2	transdecoder	exon	17278891	17279770	.	-	.	gene_name 98034198|ssr5-4; gene_id MSTRG.4362; transcript_id MSTRG.4362.1;
chr2	transdecoder	gene	17278891	17281926	.	-	.	gene_name 98034198|ssr5-4; gene_id MSTRG.4362; transcript_id NA; gene_biotype protein_coding; Info ORF type:complete (+),score=30.94; ref_name 98034198|ssr5-4; class_code k; inherit_ref TRUE;
chr2	transdecoder	transcript	17278891	17281926	.	-	.	gene_name 98034198|ssr5-4; gene_id MSTRG.4362; transcript_id MSTRG.4362.1; gene_biotype protein_coding; Info ORF type:complete (+),score=30.94; ref_name 98034198|ssr5-4; class_code k; inherit_ref TRUE;
chr2	transdecoder	CDS	17279141	17279770	.	-	0	gene_name 98034198|ssr5-4; gene_id MSTRG.4362; transcript_id MSTRG.4362.1;
chr2	transdecoder	CDS	17281155	17281427	.	-	0	gene_name 98034198|ssr5-4; gene_id MSTRG.4362; transcript_id MSTRG.4362.1;
chr2	transdecoder	exon	17281155	17281428	.	-	.	gene_name 98034198|ssr5-4; gene_id MSTRG.4362; transcript_id MSTRG.4362.1;
chr2	transdecoder	five_prime_utr	17281428	17281428	.	-	.	gene_name 98034198|ssr5-4; gene_id MSTRG.4362; transcript_id MSTRG.4362.1;
chr2	transdecoder	exon	17281906	17281926	.	-	.	gene_name 98034198|ssr5-4; gene_id MSTRG.4362; transcript_id MSTRG.4362.1;
chr2	transdecoder	five_prime_utr	17281906	17281926	.	-	.	gene_name 98034198|ssr5-4; gene_id MSTRG.4362; transcript_id MSTRG.4362.1;
chr2	StringTie	exon	17293811	17294647	.	+	.	gene_name 98302224|unknown-14430; gene_id MSTRG.4363; transcript_id MSTRG.4363.1;
chr2	StringTie	transcript	17293811	17294647	.	+	.	gene_name 98302224|unknown-14430; gene_id MSTRG.4363; transcript_id MSTRG.4363.1; gene_biotype non-coding; Info NA; ref_name -; class_code u; inherit_ref FALSE;
chr2	StringTie	exon	17303355	17303672	.	-	.	gene_name 98302225|unknown-14431; gene_id MSTRG.4364; transcript_id MSTRG.4364.1;
chr2	StringTie	transcript	17303355	17309949	.	-	.	gene_name 98302225|unknown-14431; gene_id MSTRG.4364; transcript_id MSTRG.4364.1; gene_biotype non-coding; Info NA; ref_name -; class_code u; inherit_ref FALSE;
chr2	StringTie	exon	17309401	17309949	.	-	.	gene_name 98302225|unknown-14431; gene_id MSTRG.4364; transcript_id MSTRG.4364.1;
chr2	StringTie	exon	17353744	17353960	.	-	.	gene_name 98302226|unknown-14432; gene_id MSTRG.4365; transcript_id MSTRG.4365.1;
chr2	StringTie	transcript	17353744	17353960	.	-	.	gene_name 98302226|unknown-14432; gene_id MSTRG.4365; transcript_id MSTRG.4365.1; gene_biotype non-coding; Info NA; ref_name -; class_code u; inherit_ref FALSE;
chr2	StringTie	exon	17387859	17389955	.	-	.	gene_name 98302227|unknown-14433; gene_id MSTRG.4366; transcript_id MSTRG.4366.1;
chr2	StringTie	transcript	17387859	17389955	.	-	.	gene_name 98302227|unknown-14433; gene_id MSTRG.4366; transcript_id MSTRG.4366.1; gene_biotype non-coding; Info NA; ref_name -; class_code u; inherit_ref FALSE;
chr2	transdecoder	CDS	17390180	17390735	.	-	1	gene_name 98302228|ssr1-7; gene_id MSTRG.4367; transcript_id MSTRG.4367.1;
chr2	transdecoder	exon	17390180	17390735	.	-	.	gene_name 98302228|ssr1-7; gene_id MSTRG.4367; transcript_id MSTRG.4367.1;
chr2	transdecoder	gene	17390180	17392044	.	-	.	gene_name 98302228|ssr1-7; gene_id MSTRG.4367; transcript_id NA; gene_biotype protein_coding; Info ORF type:internal (+),score=13.11,sp|P30872|SSR1_HUMAN|24.123|1.98e-11; ref_name -; class_code u; inherit_ref FALSE;
chr2	transdecoder	transcript	17390180	17392044	.	-	.	gene_name 98302228|ssr1-7; gene_id MSTRG.4367; transcript_id MSTRG.4367.1; gene_biotype protein_coding; Info ORF type:internal (+),score=13.11,sp|P30872|SSR1_HUMAN|24.123|1.98e-11; ref_name -; class_code u; inherit_ref FALSE;
chr2	transdecoder	CDS	17391908	17392044	.	-	0	gene_name 98302228|ssr1-7; gene_id MSTRG.4367; transcript_id MSTRG.4367.1;
chr2	transdecoder	exon	17391908	17392044	.	-	.	gene_name 98302228|ssr1-7; gene_id MSTRG.4367; transcript_id MSTRG.4367.1;
chr2	StringTie	exon	17409670	17409949	.	.	.	gene_name 98302229|unknown-14434; gene_id MSTRG.4368; transcript_id MSTRG.4368.1;
chr2	StringTie	transcript	17409670	17409949	.	.	.	gene_name 98302229|unknown-14434; gene_id MSTRG.4368; transcript_id MSTRG.4368.1; gene_biotype non-coding; Info NA; ref_name -; class_code u; inherit_ref FALSE;
chr2	transdecoder	three_prime_utr	17414471	17414538	.	-	.	gene_name 98205158|unknown-9717; gene_id MSTRG.4369; transcript_id MSTRG.4369.1;
chr2	transdecoder	exon	17414471	17414558	.	-	.	gene_name 98205158|unknown-9717; gene_id MSTRG.4369; transcript_id MSTRG.4369.1;
chr2	transdecoder	gene	17414471	17415378	.	-	.	gene_name 98205158|unknown-9717; gene_id MSTRG.4369; transcript_id NA; gene_biotype protein_coding; Info ORF type:complete (+),score=27.00; ref_name 98205158|unknown-9717; class_code k; inherit_ref TRUE;
chr2	transdecoder	transcript	17414471	17415378	.	-	.	gene_name 98205158|unknown-9717; gene_id MSTRG.4369; transcript_id MSTRG.4369.1; gene_biotype protein_coding; Info ORF type:complete (+),score=27.00; ref_name 98205158|unknown-9717; class_code k; inherit_ref TRUE;
chr2	transdecoder	CDS	17414539	17414558	.	-	2	gene_name 98205158|unknown-9717; gene_id MSTRG.4369; transcript_id MSTRG.4369.1;
chr2	transdecoder	CDS	17414602	17414712	.	-	2	gene_name 98205158|unknown-9717; gene_id MSTRG.4369; transcript_id MSTRG.4369.1;
chr2	transdecoder	exon	17414602	17414712	.	-	.	gene_name 98205158|unknown-9717; gene_id MSTRG.4369; transcript_id MSTRG.4369.1;
chr2	transdecoder	CDS	17414758	17414862	.	-	2	gene_name 98205158|unknown-9717; gene_id MSTRG.4369; transcript_id MSTRG.4369.1;
chr2	transdecoder	exon	17414758	17414862	.	-	.	gene_name 98205158|unknown-9717; gene_id MSTRG.4369; transcript_id MSTRG.4369.1;
chr2	transdecoder	CDS	17414937	17415060	.	-	0	gene_name 98205158|unknown-9717; gene_id MSTRG.4369; transcript_id MSTRG.4369.1;
chr2	transdecoder	exon	17414937	17415060	.	-	.	gene_name 98205158|unknown-9717; gene_id MSTRG.4369; transcript_id MSTRG.4369.1;
chr2	transdecoder	CDS	17415138	17415239	.	-	0	gene_name 98205158|unknown-9717; gene_id MSTRG.4369; transcript_id MSTRG.4369.1;
chr2	transdecoder	exon	17415138	17415378	.	-	.	gene_name 98205158|unknown-9717; gene_id MSTRG.4369; transcript_id MSTRG.4369.1;
chr2	transdecoder	five_prime_utr	17415240	17415378	.	-	.	gene_name 98205158|unknown-9717; gene_id MSTRG.4369; transcript_id MSTRG.4369.1;
chr2	transdecoder	three_prime_utr	17471330	17471487	.	-	.	gene_name 98004539|psa6; gene_id MSTRG.4370; transcript_id MSTRG.4370.1;
chr2	transdecoder	exon	17471330	17471683	.	-	.	gene_name 98004539|psa6; gene_id MSTRG.4370; transcript_id MSTRG.4370.1;
chr2	transdecoder	gene	17471330	17479150	.	-	.	gene_name 98004539|psa6; gene_id MSTRG.4370; transcript_id NA; gene_biotype protein_coding; Info ORF type:complete (+),score=43.82,sp|P60900|PSA6_HUMAN|65.447|8.29e-123; ref_name 98004539|psa6; class_code =; inherit_ref TRUE;
chr2	transdecoder	transcript	17471330	17479150	.	-	.	gene_name 98004539|psa6; gene_id MSTRG.4370; transcript_id MSTRG.4370.1; gene_biotype protein_coding; Info ORF type:complete (+),score=43.82,sp|P60900|PSA6_HUMAN|65.447|8.29e-123; ref_name 98004539|psa6; class_code =; inherit_ref TRUE;
chr2	transdecoder	CDS	17471488	17471683	.	-	1	gene_name 98004539|psa6; gene_id MSTRG.4370; transcript_id MSTRG.4370.1;
chr2	transdecoder	CDS	17471970	17472244	.	-	0	gene_name 98004539|psa6; gene_id MSTRG.4370; transcript_id MSTRG.4370.1;
chr2	transdecoder	exon	17471970	17472244	.	-	.	gene_name 98004539|psa6; gene_id MSTRG.4370; transcript_id MSTRG.4370.1;
chr2	transdecoder	CDS	17478761	17479030	.	-	0	gene_name 98004539|psa6; gene_id MSTRG.4370; transcript_id MSTRG.4370.1;
chr2	transdecoder	exon	17478761	17479150	.	-	.	gene_name 98004539|psa6; gene_id MSTRG.4370; transcript_id MSTRG.4370.1;
chr2	transdecoder	five_prime_utr	17479031	17479150	.	-	.	gene_name 98004539|psa6; gene_id MSTRG.4370; transcript_id MSTRG.4370.1;
chr2	transdecoder	five_prime_utr	17480427	17480516	.	+	.	gene_name 98200965|dock9-2; gene_id MSTRG.4371; transcript_id MSTRG.4371.1;
chr2	transdecoder	five_prime_utr	17480427	17480516	.	+	.	gene_name 98200965|dock9-2; gene_id MSTRG.4371; transcript_id MSTRG.4371.2;
chr2	transdecoder	five_prime_utr	17480427	17480516	.	+	.	gene_name 98200965|dock9-2; gene_id MSTRG.4371; transcript_id MSTRG.4371.3;
chr2	transdecoder	five_prime_utr	17480427	17480516	.	+	.	gene_name 98200965|dock9-2; gene_id MSTRG.4371; transcript_id MSTRG.4371.4;
chr2	transdecoder	five_prime_utr	17480427	17480516	.	+	.	gene_name 98200965|dock9-2; gene_id MSTRG.4371; transcript_id MSTRG.4371.5;
chr2	transdecoder	five_prime_utr	17480427	17480516	.	+	.	gene_name 98200965|dock9-2; gene_id MSTRG.4371; transcript_id MSTRG.4371.6;
chr2	transdecoder	exon	17480427	17480615	.	+	.	gene_name 98200965|dock9-2; gene_id MSTRG.4371; transcript_id MSTRG.4371.1;
chr2	transdecoder	exon	17480427	17480615	.	+	.	gene_name 98200965|dock9-2; gene_id MSTRG.4371; transcript_id MSTRG.4371.2;
chr2	transdecoder	exon	17480427	17480615	.	+	.	gene_name 98200965|dock9-2; gene_id MSTRG.4371; transcript_id MSTRG.4371.3;
chr2	transdecoder	exon	17480427	17480615	.	+	.	gene_name 98200965|dock9-2; gene_id MSTRG.4371; transcript_id MSTRG.4371.4;
chr2	transdecoder	exon	17480427	17480615	.	+	.	gene_name 98200965|dock9-2; gene_id MSTRG.4371; transcript_id MSTRG.4371.5;
chr2	transdecoder	exon	17480427	17480615	.	+	.	gene_name 98200965|dock9-2; gene_id MSTRG.4371; transcript_id MSTRG.4371.6;
chr2	transdecoder	gene	17480427	17549450	.	+	.	gene_name 98200965|dock9-2; gene_id MSTRG.4371; transcript_id NA; gene_biotype protein_coding; Info ORF type:complete (+),score=357.52,sp|Q9BZ29|DOCK9_HUMAN|34.715|0.0; ref_name 98200965|dock9-2; class_code j; inherit_ref TRUE;
chr2	transdecoder	transcript	17480427	17549450	.	+	.	gene_name 98200965|dock9-2; gene_id MSTRG.4371; transcript_id MSTRG.4371.1; gene_biotype protein_coding; Info ORF type:complete (+),score=357.52,sp|Q9BZ29|DOCK9_HUMAN|34.715|0.0; ref_name 98200965|dock9-2; class_code j; inherit_ref TRUE;
chr2	transdecoder	transcript	17480427	17549450	.	+	.	gene_name 98200965|dock9-2; gene_id MSTRG.4371; transcript_id MSTRG.4371.2; gene_biotype protein_coding; Info ORF type:complete (+),score=357.52,sp|Q9BZ29|DOCK9_HUMAN|34.715|0.0; ref_name 98200965|dock9-2; class_code j; inherit_ref TRUE;
chr2	transdecoder	transcript	17480427	17549450	.	+	.	gene_name 98200965|dock9-2; gene_id MSTRG.4371; transcript_id MSTRG.4371.3; gene_biotype protein_coding; Info ORF type:complete (+),score=357.52,sp|Q9BZ29|DOCK9_HUMAN|34.715|0.0; ref_name 98200965|dock9-2; class_code j; inherit_ref TRUE;
chr2	transdecoder	transcript	17480427	17549450	.	+	.	gene_name 98200965|dock9-2; gene_id MSTRG.4371; transcript_id MSTRG.4371.4; gene_biotype protein_coding; Info ORF type:complete (+),score=357.52,sp|Q9BZ29|DOCK9_HUMAN|34.715|0.0; ref_name 98200965|dock9-2; class_code j; inherit_ref TRUE;
chr2	transdecoder	transcript	17480427	17549450	.	+	.	gene_name 98200965|dock9-2; gene_id MSTRG.4371; transcript_id MSTRG.4371.5; gene_biotype protein_coding; Info ORF type:complete (+),score=357.52,sp|Q9BZ29|DOCK9_HUMAN|34.715|0.0; ref_name 98200965|dock9-2; class_code j; inherit_ref TRUE;
chr2	transdecoder	transcript	17480427	17549450	.	+	.	gene_name 98200965|dock9-2; gene_id MSTRG.4371; transcript_id MSTRG.4371.6; gene_biotype protein_coding; Info ORF type:complete (+),score=357.52,sp|Q9BZ29|DOCK9_HUMAN|34.715|0.0; ref_name 98200965|dock9-2; class_code j; inherit_ref TRUE;
chr2	transdecoder	five_prime_utr	17480432	17480516	.	+	.	gene_name 98200965|dock9-2; gene_id MSTRG.4371; transcript_id MSTRG.4371.7;
chr2	transdecoder	five_prime_utr	17480432	17480516	.	+	.	gene_name 98200965|dock9-2; gene_id MSTRG.4371; transcript_id MSTRG.4371.8;
chr2	transdecoder	five_prime_utr	17480432	17480516	.	+	.	gene_name 98200965|dock9-2; gene_id MSTRG.4371; transcript_id MSTRG.4371.9;
chr2	transdecoder	exon	17480432	17480615	.	+	.	gene_name 98200965|dock9-2; gene_id MSTRG.4371; transcript_id MSTRG.4371.7;
chr2	transdecoder	exon	17480432	17480615	.	+	.	gene_name 98200965|dock9-2; gene_id MSTRG.4371; transcript_id MSTRG.4371.8;
chr2	transdecoder	exon	17480432	17480615	.	+	.	gene_name 98200965|dock9-2; gene_id MSTRG.4371; transcript_id MSTRG.4371.9;
chr2	transdecoder	transcript	17480432	17549450	.	+	.	gene_name 98200965|dock9-2; gene_id MSTRG.4371; transcript_id MSTRG.4371.7; gene_biotype protein_coding; Info ORF type:complete (+),score=357.52,sp|Q9BZ29|DOCK9_HUMAN|34.715|0.0; ref_name 98200965|dock9-2; class_code j; inherit_ref TRUE;
chr2	transdecoder	transcript	17480432	17549450	.	+	.	gene_name 98200965|dock9-2; gene_id MSTRG.4371; transcript_id MSTRG.4371.8; gene_biotype protein_coding; Info ORF type:complete (+),score=357.52,sp|Q9BZ29|DOCK9_HUMAN|34.715|0.0; ref_name 98200965|dock9-2; class_code j; inherit_ref TRUE;
chr2	transdecoder	transcript	17480432	17549450	.	+	.	gene_name 98200965|dock9-2; gene_id MSTRG.4371; transcript_id MSTRG.4371.9; gene_biotype protein_coding; Info ORF type:complete (+),score=357.52,sp|Q9BZ29|DOCK9_HUMAN|34.715|0.0; ref_name 98200965|dock9-2; class_code j; inherit_ref TRUE;
chr2	transdecoder	five_prime_utr	17480444	17480516	.	+	.	gene_name 98200965|dock9-2; gene_id MSTRG.4371; transcript_id MSTRG.4371.10;
chr2	transdecoder	five_prime_utr	17480444	17480516	.	+	.	gene_name 98200965|dock9-2; gene_id MSTRG.4371; transcript_id MSTRG.4371.11;
chr2	transdecoder	five_prime_utr	17480444	17480516	.	+	.	gene_name 98200965|dock9-2; gene_id MSTRG.4371; transcript_id MSTRG.4371.12;
chr2	transdecoder	five_prime_utr	17480444	17480516	.	+	.	gene_name 98200965|dock9-2; gene_id MSTRG.4371; transcript_id MSTRG.4371.13;
chr2	transdecoder	exon	17480444	17480615	.	+	.	gene_name 98200965|dock9-2; gene_id MSTRG.4371; transcript_id MSTRG.4371.10;
chr2	transdecoder	exon	17480444	17480615	.	+	.	gene_name 98200965|dock9-2; gene_id MSTRG.4371; transcript_id MSTRG.4371.11;
chr2	transdecoder	exon	17480444	17480615	.	+	.	gene_name 98200965|dock9-2; gene_id MSTRG.4371; transcript_id MSTRG.4371.12;
chr2	transdecoder	exon	17480444	17480615	.	+	.	gene_name 98200965|dock9-2; gene_id MSTRG.4371; transcript_id MSTRG.4371.13;
chr2	transdecoder	transcript	17480444	17549450	.	+	.	gene_name 98200965|dock9-2; gene_id MSTRG.4371; transcript_id MSTRG.4371.10; gene_biotype protein_coding; Info ORF type:complete (+),score=357.52,sp|Q9BZ29|DOCK9_HUMAN|34.715|0.0; ref_name 98200965|dock9-2; class_code j; inherit_ref TRUE;
chr2	transdecoder	transcript	17480444	17549450	.	+	.	gene_name 98200965|dock9-2; gene_id MSTRG.4371; transcript_id MSTRG.4371.11; gene_biotype protein_coding; Info ORF type:complete (+),score=357.52,sp|Q9BZ29|DOCK9_HUMAN|34.715|0.0; ref_name 98200965|dock9-2; class_code j; inherit_ref TRUE;
chr2	transdecoder	transcript	17480444	17549450	.	+	.	gene_name 98200965|dock9-2; gene_id MSTRG.4371; transcript_id MSTRG.4371.12; gene_biotype protein_coding; Info ORF type:complete (+),score=357.52,sp|Q9BZ29|DOCK9_HUMAN|34.715|0.0; ref_name 98200965|dock9-2; class_code j; inherit_ref TRUE;
chr2	transdecoder	transcript	17480444	17549450	.	+	.	gene_name 98200965|dock9-2; gene_id MSTRG.4371; transcript_id MSTRG.4371.13; gene_biotype protein_coding; Info ORF type:complete (+),score=357.52,sp|Q9BZ29|DOCK9_HUMAN|34.715|0.0; ref_name 98200965|dock9-2; class_code j; inherit_ref TRUE;
chr2	transdecoder	five_prime_utr	17480454	17480516	.	+	.	gene_name 98200965|dock9-2; gene_id MSTRG.4371; transcript_id MSTRG.4371.14;
chr2	transdecoder	five_prime_utr	17480454	17480516	.	+	.	gene_name 98200965|dock9-2; gene_id MSTRG.4371; transcript_id MSTRG.4371.15;
chr2	transdecoder	exon	17480454	17480615	.	+	.	gene_name 98200965|dock9-2; gene_id MSTRG.4371; transcript_id MSTRG.4371.14;
chr2	transdecoder	exon	17480454	17480615	.	+	.	gene_name 98200965|dock9-2; gene_id MSTRG.4371; transcript_id MSTRG.4371.15;
chr2	transdecoder	transcript	17480454	17549450	.	+	.	gene_name 98200965|dock9-2; gene_id MSTRG.4371; transcript_id MSTRG.4371.14; gene_biotype protein_coding; Info ORF type:complete (+),score=357.52,sp|Q9BZ29|DOCK9_HUMAN|34.715|0.0; ref_name 98200965|dock9-2; class_code j; inherit_ref TRUE;
chr2	transdecoder	transcript	17480454	17549450	.	+	.	gene_name 98200965|dock9-2; gene_id MSTRG.4371; transcript_id MSTRG.4371.15; gene_biotype protein_coding; Info ORF type:complete (+),score=357.52,sp|Q9BZ29|DOCK9_HUMAN|34.715|0.0; ref_name 98200965|dock9-2; class_code j; inherit_ref TRUE;
chr2	transdecoder	five_prime_utr	17480457	17480516	.	+	.	gene_name 98200965|dock9-2; gene_id MSTRG.4371; transcript_id MSTRG.4371.16;
chr2	transdecoder	exon	17480457	17480615	.	+	.	gene_name 98200965|dock9-2; gene_id MSTRG.4371; transcript_id MSTRG.4371.16;
chr2	transdecoder	transcript	17480457	17506385	.	+	.	gene_name 98200965|dock9-2; gene_id MSTRG.4371; transcript_id MSTRG.4371.16; gene_biotype protein_coding; Info ORF type:complete (+),score=357.52,sp|Q9BZ29|DOCK9_HUMAN|34.715|0.0; ref_name 98200965|dock9-2; class_code j; inherit_ref TRUE;
chr2	transdecoder	five_prime_utr	17480458	17480516	.	+	.	gene_name 98200965|dock9-2; gene_id MSTRG.4371; transcript_id MSTRG.4371.17;
chr2	transdecoder	exon	17480458	17480615	.	+	.	gene_name 98200965|dock9-2; gene_id MSTRG.4371; transcript_id MSTRG.4371.17;
chr2	transdecoder	transcript	17480458	17549450	.	+	.	gene_name 98200965|dock9-2; gene_id MSTRG.4371; transcript_id MSTRG.4371.17; gene_biotype protein_coding; Info ORF type:complete (+),score=357.52,sp|Q9BZ29|DOCK9_HUMAN|34.715|0.0; ref_name 98200965|dock9-2; class_code j; inherit_ref TRUE;
chr2	transdecoder	exon	17480463	17480615	.	+	.	gene_name 98200965|dock9-2; gene_id MSTRG.4371; transcript_id MSTRG.4371.18;
chr2	transdecoder	five_prime_utr	17480463	17480615	.	+	.	gene_name 98200965|dock9-2; gene_id MSTRG.4371; transcript_id MSTRG.4371.18;
chr2	transdecoder	transcript	17480463	17549450	.	+	.	gene_name 98200965|dock9-2; gene_id MSTRG.4371; transcript_id MSTRG.4371.18; gene_biotype protein_coding; Info ORF type:complete (+),score=357.52,sp|Q9BZ29|DOCK9_HUMAN|34.715|0.0; ref_name 98200965|dock9-2; class_code j; inherit_ref TRUE;
chr2	transdecoder	exon	17480470	17480615	.	+	.	gene_name 98200965|dock9-2; gene_id MSTRG.4371; transcript_id MSTRG.4371.19;
chr2	transdecoder	exon	17480470	17480615	.	+	.	gene_name 98200965|dock9-2; gene_id MSTRG.4371; transcript_id MSTRG.4371.20;
chr2	transdecoder	five_prime_utr	17480470	17480615	.	+	.	gene_name 98200965|dock9-2; gene_id MSTRG.4371; transcript_id MSTRG.4371.19;
chr2	transdecoder	five_prime_utr	17480470	17480615	.	+	.	gene_name 98200965|dock9-2; gene_id MSTRG.4371; transcript_id MSTRG.4371.20;
chr2	transdecoder	transcript	17480470	17549450	.	+	.	gene_name 98200965|dock9-2; gene_id MSTRG.4371; transcript_id MSTRG.4371.19; gene_biotype protein_coding; Info ORF type:complete (+),score=357.52,sp|Q9BZ29|DOCK9_HUMAN|34.715|0.0; ref_name 98200965|dock9-2; class_code j; inherit_ref TRUE;
chr2	transdecoder	transcript	17480470	17549450	.	+	.	gene_name 98200965|dock9-2; gene_id MSTRG.4371; transcript_id MSTRG.4371.20; gene_biotype protein_coding; Info ORF type:complete (+),score=357.52,sp|Q9BZ29|DOCK9_HUMAN|34.715|0.0; ref_name 98200965|dock9-2; class_code j; inherit_ref TRUE;
chr2	transdecoder	exon	17480483	17480615	.	+	.	gene_name 98200965|dock9-2; gene_id MSTRG.4371; transcript_id MSTRG.4371.21;
chr2	transdecoder	five_prime_utr	17480483	17480615	.	+	.	gene_name 98200965|dock9-2; gene_id MSTRG.4371; transcript_id MSTRG.4371.21;
chr2	transdecoder	transcript	17480483	17549450	.	+	.	gene_name 98200965|dock9-2; gene_id MSTRG.4371; transcript_id MSTRG.4371.21; gene_biotype protein_coding; Info ORF type:complete (+),score=357.52,sp|Q9BZ29|DOCK9_HUMAN|34.715|0.0; ref_name 98200965|dock9-2; class_code j; inherit_ref TRUE;
chr2	transdecoder	CDS	17480517	17480615	.	+	0	gene_name 98200965|dock9-2; gene_id MSTRG.4371; transcript_id MSTRG.4371.1;
chr2	transdecoder	CDS	17480517	17480615	.	+	0	gene_name 98200965|dock9-2; gene_id MSTRG.4371; transcript_id MSTRG.4371.10;
chr2	transdecoder	CDS	17480517	17480615	.	+	0	gene_name 98200965|dock9-2; gene_id MSTRG.4371; transcript_id MSTRG.4371.11;
chr2	transdecoder	CDS	17480517	17480615	.	+	0	gene_name 98200965|dock9-2; gene_id MSTRG.4371; transcript_id MSTRG.4371.12;
chr2	transdecoder	CDS	17480517	17480615	.	+	0	gene_name 98200965|dock9-2; gene_id MSTRG.4371; transcript_id MSTRG.4371.13;
chr2	transdecoder	CDS	17480517	17480615	.	+	0	gene_name 98200965|dock9-2; gene_id MSTRG.4371; transcript_id MSTRG.4371.14;
chr2	transdecoder	CDS	17480517	17480615	.	+	0	gene_name 98200965|dock9-2; gene_id MSTRG.4371; transcript_id MSTRG.4371.15;
chr2	transdecoder	CDS	17480517	17480615	.	+	0	gene_name 98200965|dock9-2; gene_id MSTRG.4371; transcript_id MSTRG.4371.16;
chr2	transdecoder	CDS	17480517	17480615	.	+	0	gene_name 98200965|dock9-2; gene_id MSTRG.4371; transcript_id MSTRG.4371.17;
chr2	transdecoder	CDS	17480517	17480615	.	+	0	gene_name 98200965|dock9-2; gene_id MSTRG.4371; transcript_id MSTRG.4371.2;
chr2	transdecoder	CDS	17480517	17480615	.	+	0	gene_name 98200965|dock9-2; gene_id MSTRG.4371; transcript_id MSTRG.4371.3;
chr2	transdecoder	CDS	17480517	17480615	.	+	0	gene_name 98200965|dock9-2; gene_id MSTRG.4371; transcript_id MSTRG.4371.4;
chr2	transdecoder	CDS	17480517	17480615	.	+	0	gene_name 98200965|dock9-2; gene_id MSTRG.4371; transcript_id MSTRG.4371.5;
chr2	transdecoder	CDS	17480517	17480615	.	+	0	gene_name 98200965|dock9-2; gene_id MSTRG.4371; transcript_id MSTRG.4371.6;
chr2	transdecoder	CDS	17480517	17480615	.	+	0	gene_name 98200965|dock9-2; gene_id MSTRG.4371; transcript_id MSTRG.4371.7;
chr2	transdecoder	CDS	17480517	17480615	.	+	0	gene_name 98200965|dock9-2; gene_id MSTRG.4371; transcript_id MSTRG.4371.8;
chr2	transdecoder	CDS	17480517	17480615	.	+	0	gene_name 98200965|dock9-2; gene_id MSTRG.4371; transcript_id MSTRG.4371.9;
chr2	transdecoder	CDS	17480658	17480768	.	+	0	gene_name 98200965|dock9-2; gene_id MSTRG.4371; transcript_id MSTRG.4371.1;
chr2	transdecoder	CDS	17480658	17480768	.	+	0	gene_name 98200965|dock9-2; gene_id MSTRG.4371; transcript_id MSTRG.4371.10;
chr2	transdecoder	CDS	17480658	17480768	.	+	0	gene_name 98200965|dock9-2; gene_id MSTRG.4371; transcript_id MSTRG.4371.11;
chr2	transdecoder	CDS	17480658	17480768	.	+	0	gene_name 98200965|dock9-2; gene_id MSTRG.4371; transcript_id MSTRG.4371.12;
chr2	transdecoder	CDS	17480658	17480768	.	+	0	gene_name 98200965|dock9-2; gene_id MSTRG.4371; transcript_id MSTRG.4371.13;
chr2	transdecoder	CDS	17480658	17480768	.	+	0	gene_name 98200965|dock9-2; gene_id MSTRG.4371; transcript_id MSTRG.4371.14;
chr2	transdecoder	CDS	17480658	17480768	.	+	0	gene_name 98200965|dock9-2; gene_id MSTRG.4371; transcript_id MSTRG.4371.15;
chr2	transdecoder	CDS	17480658	17480768	.	+	0	gene_name 98200965|dock9-2; gene_id MSTRG.4371; transcript_id MSTRG.4371.16;
chr2	transdecoder	CDS	17480658	17480768	.	+	0	gene_name 98200965|dock9-2; gene_id MSTRG.4371; transcript_id MSTRG.4371.17;
chr2	transdecoder	CDS	17480658	17480768	.	+	0	gene_name 98200965|dock9-2; gene_id MSTRG.4371; transcript_id MSTRG.4371.2;
chr2	transdecoder	CDS	17480658	17480768	.	+	0	gene_name 98200965|dock9-2; gene_id MSTRG.4371; transcript_id MSTRG.4371.3;
chr2	transdecoder	CDS	17480658	17480768	.	+	0	gene_name 98200965|dock9-2; gene_id MSTRG.4371; transcript_id MSTRG.4371.4;
chr2	transdecoder	CDS	17480658	17480768	.	+	0	gene_name 98200965|dock9-2; gene_id MSTRG.4371; transcript_id MSTRG.4371.5;
chr2	transdecoder	CDS	17480658	17480768	.	+	0	gene_name 98200965|dock9-2; gene_id MSTRG.4371; transcript_id MSTRG.4371.6;
chr2	transdecoder	CDS	17480658	17480768	.	+	0	gene_name 98200965|dock9-2; gene_id MSTRG.4371; transcript_id MSTRG.4371.7;
chr2	transdecoder	CDS	17480658	17480768	.	+	0	gene_name 98200965|dock9-2; gene_id MSTRG.4371; transcript_id MSTRG.4371.8;
chr2	transdecoder	CDS	17480658	17480768	.	+	0	gene_name 98200965|dock9-2; gene_id MSTRG.4371; transcript_id MSTRG.4371.9;
chr2	transdecoder	exon	17480658	17480768	.	+	.	gene_name 98200965|dock9-2; gene_id MSTRG.4371; transcript_id MSTRG.4371.1;
chr2	transdecoder	exon	17480658	17480768	.	+	.	gene_name 98200965|dock9-2; gene_id MSTRG.4371; transcript_id MSTRG.4371.10;
chr2	transdecoder	exon	17480658	17480768	.	+	.	gene_name 98200965|dock9-2; gene_id MSTRG.4371; transcript_id MSTRG.4371.11;
chr2	transdecoder	exon	17480658	17480768	.	+	.	gene_name 98200965|dock9-2; gene_id MSTRG.4371; transcript_id MSTRG.4371.12;
chr2	transdecoder	exon	17480658	17480768	.	+	.	gene_name 98200965|dock9-2; gene_id MSTRG.4371; transcript_id MSTRG.4371.13;
chr2	transdecoder	exon	17480658	17480768	.	+	.	gene_name 98200965|dock9-2; gene_id MSTRG.4371; transcript_id MSTRG.4371.14;
chr2	transdecoder	exon	17480658	17480768	.	+	.	gene_name 98200965|dock9-2; gene_id MSTRG.4371; transcript_id MSTRG.4371.15;
chr2	transdecoder	exon	17480658	17480768	.	+	.	gene_name 98200965|dock9-2; gene_id MSTRG.4371; transcript_id MSTRG.4371.16;
chr2	transdecoder	exon	17480658	17480768	.	+	.	gene_name 98200965|dock9-2; gene_id MSTRG.4371; transcript_id MSTRG.4371.17;
chr2	transdecoder	exon	17480658	17480768	.	+	.	gene_name 98200965|dock9-2; gene_id MSTRG.4371; transcript_id MSTRG.4371.18;
chr2	transdecoder	exon	17480658	17480768	.	+	.	gene_name 98200965|dock9-2; gene_id MSTRG.4371; transcript_id MSTRG.4371.19;
chr2	transdecoder	exon	17480658	17480768	.	+	.	gene_name 98200965|dock9-2; gene_id MSTRG.4371; transcript_id MSTRG.4371.2;
chr2	transdecoder	exon	17480658	17480768	.	+	.	gene_name 98200965|dock9-2; gene_id MSTRG.4371; transcript_id MSTRG.4371.20;
chr2	transdecoder	exon	17480658	17480768	.	+	.	gene_name 98200965|dock9-2; gene_id MSTRG.4371; transcript_id MSTRG.4371.21;
chr2	transdecoder	exon	17480658	17480768	.	+	.	gene_name 98200965|dock9-2; gene_id MSTRG.4371; transcript_id MSTRG.4371.3;
chr2	transdecoder	exon	17480658	17480768	.	+	.	gene_name 98200965|dock9-2; gene_id MSTRG.4371; transcript_id MSTRG.4371.4;
chr2	transdecoder	exon	17480658	17480768	.	+	.	gene_name 98200965|dock9-2; gene_id MSTRG.4371; transcript_id MSTRG.4371.5;
chr2	transdecoder	exon	17480658	17480768	.	+	.	gene_name 98200965|dock9-2; gene_id MSTRG.4371; transcript_id MSTRG.4371.6;
chr2	transdecoder	exon	17480658	17480768	.	+	.	gene_name 98200965|dock9-2; gene_id MSTRG.4371; transcript_id MSTRG.4371.7;
chr2	transdecoder	exon	17480658	17480768	.	+	.	gene_name 98200965|dock9-2; gene_id MSTRG.4371; transcript_id MSTRG.4371.8;
chr2	transdecoder	exon	17480658	17480768	.	+	.	gene_name 98200965|dock9-2; gene_id MSTRG.4371; transcript_id MSTRG.4371.9;
chr2	transdecoder	five_prime_utr	17480658	17480768	.	+	.	gene_name 98200965|dock9-2; gene_id MSTRG.4371; transcript_id MSTRG.4371.18;
chr2	transdecoder	five_prime_utr	17480658	17480768	.	+	.	gene_name 98200965|dock9-2; gene_id MSTRG.4371; transcript_id MSTRG.4371.19;
chr2	transdecoder	five_prime_utr	17480658	17480768	.	+	.	gene_name 98200965|dock9-2; gene_id MSTRG.4371; transcript_id MSTRG.4371.20;
chr2	transdecoder	five_prime_utr	17480658	17480768	.	+	.	gene_name 98200965|dock9-2; gene_id MSTRG.4371; transcript_id MSTRG.4371.21;
chr2	transdecoder	CDS	17482971	17483060	.	+	0	gene_name 98200965|dock9-2; gene_id MSTRG.4371; transcript_id MSTRG.4371.1;
chr2	transdecoder	CDS	17482971	17483060	.	+	0	gene_name 98200965|dock9-2; gene_id MSTRG.4371; transcript_id MSTRG.4371.10;
chr2	transdecoder	CDS	17482971	17483060	.	+	0	gene_name 98200965|dock9-2; gene_id MSTRG.4371; transcript_id MSTRG.4371.11;
chr2	transdecoder	CDS	17482971	17483060	.	+	0	gene_name 98200965|dock9-2; gene_id MSTRG.4371; transcript_id MSTRG.4371.12;
chr2	transdecoder	CDS	17482971	17483060	.	+	0	gene_name 98200965|dock9-2; gene_id MSTRG.4371; transcript_id MSTRG.4371.13;
chr2	transdecoder	CDS	17482971	17483060	.	+	0	gene_name 98200965|dock9-2; gene_id MSTRG.4371; transcript_id MSTRG.4371.14;
chr2	transdecoder	CDS	17482971	17483060	.	+	0	gene_name 98200965|dock9-2; gene_id MSTRG.4371; transcript_id MSTRG.4371.15;
chr2	transdecoder	CDS	17482971	17483060	.	+	0	gene_name 98200965|dock9-2; gene_id MSTRG.4371; transcript_id MSTRG.4371.16;
chr2	transdecoder	CDS	17482971	17483060	.	+	0	gene_name 98200965|dock9-2; gene_id MSTRG.4371; transcript_id MSTRG.4371.17;
chr2	transdecoder	CDS	17482971	17483060	.	+	0	gene_name 98200965|dock9-2; gene_id MSTRG.4371; transcript_id MSTRG.4371.2;
chr2	transdecoder	CDS	17482971	17483060	.	+	0	gene_name 98200965|dock9-2; gene_id MSTRG.4371; transcript_id MSTRG.4371.3;
chr2	transdecoder	CDS	17482971	17483060	.	+	0	gene_name 98200965|dock9-2; gene_id MSTRG.4371; transcript_id MSTRG.4371.4;
chr2	transdecoder	CDS	17482971	17483060	.	+	0	gene_name 98200965|dock9-2; gene_id MSTRG.4371; transcript_id MSTRG.4371.5;
chr2	transdecoder	CDS	17482971	17483060	.	+	0	gene_name 98200965|dock9-2; gene_id MSTRG.4371; transcript_id MSTRG.4371.6;
chr2	transdecoder	CDS	17482971	17483060	.	+	0	gene_name 98200965|dock9-2; gene_id MSTRG.4371; transcript_id MSTRG.4371.7;
chr2	transdecoder	CDS	17482971	17483060	.	+	0	gene_name 98200965|dock9-2; gene_id MSTRG.4371; transcript_id MSTRG.4371.8;
chr2	transdecoder	CDS	17482971	17483060	.	+	0	gene_name 98200965|dock9-2; gene_id MSTRG.4371; transcript_id MSTRG.4371.9;
chr2	transdecoder	exon	17482971	17483060	.	+	.	gene_name 98200965|dock9-2; gene_id MSTRG.4371; transcript_id MSTRG.4371.1;
chr2	transdecoder	exon	17482971	17483060	.	+	.	gene_name 98200965|dock9-2; gene_id MSTRG.4371; transcript_id MSTRG.4371.10;
chr2	transdecoder	exon	17482971	17483060	.	+	.	gene_name 98200965|dock9-2; gene_id MSTRG.4371; transcript_id MSTRG.4371.11;
chr2	transdecoder	exon	17482971	17483060	.	+	.	gene_name 98200965|dock9-2; gene_id MSTRG.4371; transcript_id MSTRG.4371.12;
chr2	transdecoder	exon	17482971	17483060	.	+	.	gene_name 98200965|dock9-2; gene_id MSTRG.4371; transcript_id MSTRG.4371.13;
chr2	transdecoder	exon	17482971	17483060	.	+	.	gene_name 98200965|dock9-2; gene_id MSTRG.4371; transcript_id MSTRG.4371.14;
chr2	transdecoder	exon	17482971	17483060	.	+	.	gene_name 98200965|dock9-2; gene_id MSTRG.4371; transcript_id MSTRG.4371.15;
chr2	transdecoder	exon	17482971	17483060	.	+	.	gene_name 98200965|dock9-2; gene_id MSTRG.4371; transcript_id MSTRG.4371.16;
chr2	transdecoder	exon	17482971	17483060	.	+	.	gene_name 98200965|dock9-2; gene_id MSTRG.4371; transcript_id MSTRG.4371.17;
chr2	transdecoder	exon	17482971	17483060	.	+	.	gene_name 98200965|dock9-2; gene_id MSTRG.4371; transcript_id MSTRG.4371.18;
chr2	transdecoder	exon	17482971	17483060	.	+	.	gene_name 98200965|dock9-2; gene_id MSTRG.4371; transcript_id MSTRG.4371.19;
chr2	transdecoder	exon	17482971	17483060	.	+	.	gene_name 98200965|dock9-2; gene_id MSTRG.4371; transcript_id MSTRG.4371.2;
chr2	transdecoder	exon	17482971	17483060	.	+	.	gene_name 98200965|dock9-2; gene_id MSTRG.4371; transcript_id MSTRG.4371.20;
chr2	transdecoder	exon	17482971	17483060	.	+	.	gene_name 98200965|dock9-2; gene_id MSTRG.4371; transcript_id MSTRG.4371.21;
chr2	transdecoder	exon	17482971	17483060	.	+	.	gene_name 98200965|dock9-2; gene_id MSTRG.4371; transcript_id MSTRG.4371.3;
chr2	transdecoder	exon	17482971	17483060	.	+	.	gene_name 98200965|dock9-2; gene_id MSTRG.4371; transcript_id MSTRG.4371.4;
chr2	transdecoder	exon	17482971	17483060	.	+	.	gene_name 98200965|dock9-2; gene_id MSTRG.4371; transcript_id MSTRG.4371.5;
chr2	transdecoder	exon	17482971	17483060	.	+	.	gene_name 98200965|dock9-2; gene_id MSTRG.4371; transcript_id MSTRG.4371.6;
chr2	transdecoder	exon	17482971	17483060	.	+	.	gene_name 98200965|dock9-2; gene_id MSTRG.4371; transcript_id MSTRG.4371.7;
chr2	transdecoder	exon	17482971	17483060	.	+	.	gene_name 98200965|dock9-2; gene_id MSTRG.4371; transcript_id MSTRG.4371.8;
chr2	transdecoder	exon	17482971	17483060	.	+	.	gene_name 98200965|dock9-2; gene_id MSTRG.4371; transcript_id MSTRG.4371.9;
chr2	transdecoder	five_prime_utr	17482971	17483060	.	+	.	gene_name 98200965|dock9-2; gene_id MSTRG.4371; transcript_id MSTRG.4371.18;
chr2	transdecoder	five_prime_utr	17482971	17483060	.	+	.	gene_name 98200965|dock9-2; gene_id MSTRG.4371; transcript_id MSTRG.4371.19;
chr2	transdecoder	five_prime_utr	17482971	17483060	.	+	.	gene_name 98200965|dock9-2; gene_id MSTRG.4371; transcript_id MSTRG.4371.20;
chr2	transdecoder	five_prime_utr	17482971	17483060	.	+	.	gene_name 98200965|dock9-2; gene_id MSTRG.4371; transcript_id MSTRG.4371.21;
chr2	transdecoder	five_prime_utr	17486988	17487101	.	+	.	gene_name 98200965|dock9-2; gene_id MSTRG.4371; transcript_id MSTRG.4371.18;
chr2	transdecoder	five_prime_utr	17486988	17487101	.	+	.	gene_name 98200965|dock9-2; gene_id MSTRG.4371; transcript_id MSTRG.4371.19;
chr2	transdecoder	five_prime_utr	17486988	17487101	.	+	.	gene_name 98200965|dock9-2; gene_id MSTRG.4371; transcript_id MSTRG.4371.20;
chr2	transdecoder	five_prime_utr	17486988	17487101	.	+	.	gene_name 98200965|dock9-2; gene_id MSTRG.4371; transcript_id MSTRG.4371.21;
chr2	transdecoder	CDS	17486988	17487146	.	+	0	gene_name 98200965|dock9-2; gene_id MSTRG.4371; transcript_id MSTRG.4371.1;
chr2	transdecoder	CDS	17486988	17487146	.	+	0	gene_name 98200965|dock9-2; gene_id MSTRG.4371; transcript_id MSTRG.4371.10;
chr2	transdecoder	CDS	17486988	17487146	.	+	0	gene_name 98200965|dock9-2; gene_id MSTRG.4371; transcript_id MSTRG.4371.11;
chr2	transdecoder	CDS	17486988	17487146	.	+	0	gene_name 98200965|dock9-2; gene_id MSTRG.4371; transcript_id MSTRG.4371.12;
chr2	transdecoder	CDS	17486988	17487146	.	+	0	gene_name 98200965|dock9-2; gene_id MSTRG.4371; transcript_id MSTRG.4371.13;
chr2	transdecoder	CDS	17486988	17487146	.	+	0	gene_name 98200965|dock9-2; gene_id MSTRG.4371; transcript_id MSTRG.4371.14;
chr2	transdecoder	CDS	17486988	17487146	.	+	0	gene_name 98200965|dock9-2; gene_id MSTRG.4371; transcript_id MSTRG.4371.15;
chr2	transdecoder	CDS	17486988	17487146	.	+	0	gene_name 98200965|dock9-2; gene_id MSTRG.4371; transcript_id MSTRG.4371.16;
chr2	transdecoder	CDS	17486988	17487146	.	+	0	gene_name 98200965|dock9-2; gene_id MSTRG.4371; transcript_id MSTRG.4371.17;
chr2	transdecoder	CDS	17486988	17487146	.	+	0	gene_name 98200965|dock9-2; gene_id MSTRG.4371; transcript_id MSTRG.4371.2;
chr2	transdecoder	CDS	17486988	17487146	.	+	0	gene_name 98200965|dock9-2; gene_id MSTRG.4371; transcript_id MSTRG.4371.3;
chr2	transdecoder	CDS	17486988	17487146	.	+	0	gene_name 98200965|dock9-2; gene_id MSTRG.4371; transcript_id MSTRG.4371.4;
chr2	transdecoder	CDS	17486988	17487146	.	+	0	gene_name 98200965|dock9-2; gene_id MSTRG.4371; transcript_id MSTRG.4371.5;
chr2	transdecoder	CDS	17486988	17487146	.	+	0	gene_name 98200965|dock9-2; gene_id MSTRG.4371; transcript_id MSTRG.4371.6;
chr2	transdecoder	CDS	17486988	17487146	.	+	0	gene_name 98200965|dock9-2; gene_id MSTRG.4371; transcript_id MSTRG.4371.7;
chr2	transdecoder	CDS	17486988	17487146	.	+	0	gene_name 98200965|dock9-2; gene_id MSTRG.4371; transcript_id MSTRG.4371.8;
chr2	transdecoder	CDS	17486988	17487146	.	+	0	gene_name 98200965|dock9-2; gene_id MSTRG.4371; transcript_id MSTRG.4371.9;
chr2	transdecoder	exon	17486988	17487146	.	+	.	gene_name 98200965|dock9-2; gene_id MSTRG.4371; transcript_id MSTRG.4371.1;
chr2	transdecoder	exon	17486988	17487146	.	+	.	gene_name 98200965|dock9-2; gene_id MSTRG.4371; transcript_id MSTRG.4371.10;
chr2	transdecoder	exon	17486988	17487146	.	+	.	gene_name 98200965|dock9-2; gene_id MSTRG.4371; transcript_id MSTRG.4371.11;
chr2	transdecoder	exon	17486988	17487146	.	+	.	gene_name 98200965|dock9-2; gene_id MSTRG.4371; transcript_id MSTRG.4371.12;
chr2	transdecoder	exon	17486988	17487146	.	+	.	gene_name 98200965|dock9-2; gene_id MSTRG.4371; transcript_id MSTRG.4371.13;
chr2	transdecoder	exon	17486988	17487146	.	+	.	gene_name 98200965|dock9-2; gene_id MSTRG.4371; transcript_id MSTRG.4371.14;
chr2	transdecoder	exon	17486988	17487146	.	+	.	gene_name 98200965|dock9-2; gene_id MSTRG.4371; transcript_id MSTRG.4371.15;
chr2	transdecoder	exon	17486988	17487146	.	+	.	gene_name 98200965|dock9-2; gene_id MSTRG.4371; transcript_id MSTRG.4371.16;
chr2	transdecoder	exon	17486988	17487146	.	+	.	gene_name 98200965|dock9-2; gene_id MSTRG.4371; transcript_id MSTRG.4371.17;
chr2	transdecoder	exon	17486988	17487146	.	+	.	gene_name 98200965|dock9-2; gene_id MSTRG.4371; transcript_id MSTRG.4371.18;
chr2	transdecoder	exon	17486988	17487146	.	+	.	gene_name 98200965|dock9-2; gene_id MSTRG.4371; transcript_id MSTRG.4371.19;
chr2	transdecoder	exon	17486988	17487146	.	+	.	gene_name 98200965|dock9-2; gene_id MSTRG.4371; transcript_id MSTRG.4371.2;
chr2	transdecoder	exon	17486988	17487146	.	+	.	gene_name 98200965|dock9-2; gene_id MSTRG.4371; transcript_id MSTRG.4371.20;
chr2	transdecoder	exon	17486988	17487146	.	+	.	gene_name 98200965|dock9-2; gene_id MSTRG.4371; transcript_id MSTRG.4371.21;
chr2	transdecoder	exon	17486988	17487146	.	+	.	gene_name 98200965|dock9-2; gene_id MSTRG.4371; transcript_id MSTRG.4371.3;
chr2	transdecoder	exon	17486988	17487146	.	+	.	gene_name 98200965|dock9-2; gene_id MSTRG.4371; transcript_id MSTRG.4371.4;
chr2	transdecoder	exon	17486988	17487146	.	+	.	gene_name 98200965|dock9-2; gene_id MSTRG.4371; transcript_id MSTRG.4371.5;
chr2	transdecoder	exon	17486988	17487146	.	+	.	gene_name 98200965|dock9-2; gene_id MSTRG.4371; transcript_id MSTRG.4371.6;
chr2	transdecoder	exon	17486988	17487146	.	+	.	gene_name 98200965|dock9-2; gene_id MSTRG.4371; transcript_id MSTRG.4371.7;
chr2	transdecoder	exon	17486988	17487146	.	+	.	gene_name 98200965|dock9-2; gene_id MSTRG.4371; transcript_id MSTRG.4371.8;
chr2	transdecoder	exon	17486988	17487146	.	+	.	gene_name 98200965|dock9-2; gene_id MSTRG.4371; transcript_id MSTRG.4371.9;
chr2	transdecoder	CDS	17487102	17487146	.	+	0	gene_name 98200965|dock9-2; gene_id MSTRG.4371; transcript_id MSTRG.4371.18;
chr2	transdecoder	CDS	17487102	17487146	.	+	0	gene_name 98200965|dock9-2; gene_id MSTRG.4371; transcript_id MSTRG.4371.19;
chr2	transdecoder	CDS	17487102	17487146	.	+	0	gene_name 98200965|dock9-2; gene_id MSTRG.4371; transcript_id MSTRG.4371.20;
chr2	transdecoder	CDS	17487102	17487146	.	+	0	gene_name 98200965|dock9-2; gene_id MSTRG.4371; transcript_id MSTRG.4371.21;
chr2	transdecoder	CDS	17487425	17487520	.	+	0	gene_name 98200965|dock9-2; gene_id MSTRG.4371; transcript_id MSTRG.4371.1;
chr2	transdecoder	CDS	17487425	17487520	.	+	0	gene_name 98200965|dock9-2; gene_id MSTRG.4371; transcript_id MSTRG.4371.10;
chr2	transdecoder	CDS	17487425	17487520	.	+	0	gene_name 98200965|dock9-2; gene_id MSTRG.4371; transcript_id MSTRG.4371.11;
chr2	transdecoder	CDS	17487425	17487520	.	+	0	gene_name 98200965|dock9-2; gene_id MSTRG.4371; transcript_id MSTRG.4371.12;
chr2	transdecoder	CDS	17487425	17487520	.	+	0	gene_name 98200965|dock9-2; gene_id MSTRG.4371; transcript_id MSTRG.4371.13;
chr2	transdecoder	CDS	17487425	17487520	.	+	0	gene_name 98200965|dock9-2; gene_id MSTRG.4371; transcript_id MSTRG.4371.14;
chr2	transdecoder	CDS	17487425	17487520	.	+	0	gene_name 98200965|dock9-2; gene_id MSTRG.4371; transcript_id MSTRG.4371.15;
chr2	transdecoder	CDS	17487425	17487520	.	+	0	gene_name 98200965|dock9-2; gene_id MSTRG.4371; transcript_id MSTRG.4371.16;
chr2	transdecoder	CDS	17487425	17487520	.	+	0	gene_name 98200965|dock9-2; gene_id MSTRG.4371; transcript_id MSTRG.4371.17;
chr2	transdecoder	CDS	17487425	17487520	.	+	0	gene_name 98200965|dock9-2; gene_id MSTRG.4371; transcript_id MSTRG.4371.18;
chr2	transdecoder	CDS	17487425	17487520	.	+	0	gene_name 98200965|dock9-2; gene_id MSTRG.4371; transcript_id MSTRG.4371.19;
chr2	transdecoder	CDS	17487425	17487520	.	+	0	gene_name 98200965|dock9-2; gene_id MSTRG.4371; transcript_id MSTRG.4371.2;
chr2	transdecoder	CDS	17487425	17487520	.	+	0	gene_name 98200965|dock9-2; gene_id MSTRG.4371; transcript_id MSTRG.4371.20;
chr2	transdecoder	CDS	17487425	17487520	.	+	0	gene_name 98200965|dock9-2; gene_id MSTRG.4371; transcript_id MSTRG.4371.21;
chr2	transdecoder	CDS	17487425	17487520	.	+	0	gene_name 98200965|dock9-2; gene_id MSTRG.4371; transcript_id MSTRG.4371.3;
chr2	transdecoder	CDS	17487425	17487520	.	+	0	gene_name 98200965|dock9-2; gene_id MSTRG.4371; transcript_id MSTRG.4371.4;
chr2	transdecoder	CDS	17487425	17487520	.	+	0	gene_name 98200965|dock9-2; gene_id MSTRG.4371; transcript_id MSTRG.4371.5;
chr2	transdecoder	CDS	17487425	17487520	.	+	0	gene_name 98200965|dock9-2; gene_id MSTRG.4371; transcript_id MSTRG.4371.6;
chr2	transdecoder	CDS	17487425	17487520	.	+	0	gene_name 98200965|dock9-2; gene_id MSTRG.4371; transcript_id MSTRG.4371.7;
chr2	transdecoder	CDS	17487425	17487520	.	+	0	gene_name 98200965|dock9-2; gene_id MSTRG.4371; transcript_id MSTRG.4371.8;
chr2	transdecoder	CDS	17487425	17487520	.	+	0	gene_name 98200965|dock9-2; gene_id MSTRG.4371; transcript_id MSTRG.4371.9;
chr2	transdecoder	exon	17487425	17487520	.	+	.	gene_name 98200965|dock9-2; gene_id MSTRG.4371; transcript_id MSTRG.4371.1;
chr2	transdecoder	exon	17487425	17487520	.	+	.	gene_name 98200965|dock9-2; gene_id MSTRG.4371; transcript_id MSTRG.4371.10;
chr2	transdecoder	exon	17487425	17487520	.	+	.	gene_name 98200965|dock9-2; gene_id MSTRG.4371; transcript_id MSTRG.4371.11;
chr2	transdecoder	exon	17487425	17487520	.	+	.	gene_name 98200965|dock9-2; gene_id MSTRG.4371; transcript_id MSTRG.4371.12;
chr2	transdecoder	exon	17487425	17487520	.	+	.	gene_name 98200965|dock9-2; gene_id MSTRG.4371; transcript_id MSTRG.4371.13;
chr2	transdecoder	exon	17487425	17487520	.	+	.	gene_name 98200965|dock9-2; gene_id MSTRG.4371; transcript_id MSTRG.4371.14;
chr2	transdecoder	exon	17487425	17487520	.	+	.	gene_name 98200965|dock9-2; gene_id MSTRG.4371; transcript_id MSTRG.4371.15;
chr2	transdecoder	exon	17487425	17487520	.	+	.	gene_name 98200965|dock9-2; gene_id MSTRG.4371; transcript_id MSTRG.4371.16;
chr2	transdecoder	exon	17487425	17487520	.	+	.	gene_name 98200965|dock9-2; gene_id MSTRG.4371; transcript_id MSTRG.4371.17;
chr2	transdecoder	exon	17487425	17487520	.	+	.	gene_name 98200965|dock9-2; gene_id MSTRG.4371; transcript_id MSTRG.4371.18;
chr2	transdecoder	exon	17487425	17487520	.	+	.	gene_name 98200965|dock9-2; gene_id MSTRG.4371; transcript_id MSTRG.4371.19;
chr2	transdecoder	exon	17487425	17487520	.	+	.	gene_name 98200965|dock9-2; gene_id MSTRG.4371; transcript_id MSTRG.4371.2;
chr2	transdecoder	exon	17487425	17487520	.	+	.	gene_name 98200965|dock9-2; gene_id MSTRG.4371; transcript_id MSTRG.4371.20;
chr2	transdecoder	exon	17487425	17487520	.	+	.	gene_name 98200965|dock9-2; gene_id MSTRG.4371; transcript_id MSTRG.4371.21;
chr2	transdecoder	exon	17487425	17487520	.	+	.	gene_name 98200965|dock9-2; gene_id MSTRG.4371; transcript_id MSTRG.4371.3;
chr2	transdecoder	exon	17487425	17487520	.	+	.	gene_name 98200965|dock9-2; gene_id MSTRG.4371; transcript_id MSTRG.4371.4;
chr2	transdecoder	exon	17487425	17487520	.	+	.	gene_name 98200965|dock9-2; gene_id MSTRG.4371; transcript_id MSTRG.4371.5;
chr2	transdecoder	exon	17487425	17487520	.	+	.	gene_name 98200965|dock9-2; gene_id MSTRG.4371; transcript_id MSTRG.4371.6;
chr2	transdecoder	exon	17487425	17487520	.	+	.	gene_name 98200965|dock9-2; gene_id MSTRG.4371; transcript_id MSTRG.4371.7;
chr2	transdecoder	exon	17487425	17487520	.	+	.	gene_name 98200965|dock9-2; gene_id MSTRG.4371; transcript_id MSTRG.4371.8;
chr2	transdecoder	exon	17487425	17487520	.	+	.	gene_name 98200965|dock9-2; gene_id MSTRG.4371; transcript_id MSTRG.4371.9;
chr2	transdecoder	CDS	17488602	17488634	.	+	0	gene_name 98200965|dock9-2; gene_id MSTRG.4371; transcript_id MSTRG.4371.1;
chr2	transdecoder	CDS	17488602	17488634	.	+	0	gene_name 98200965|dock9-2; gene_id MSTRG.4371; transcript_id MSTRG.4371.12;
chr2	transdecoder	CDS	17488602	17488634	.	+	0	gene_name 98200965|dock9-2; gene_id MSTRG.4371; transcript_id MSTRG.4371.13;
chr2	transdecoder	CDS	17488602	17488634	.	+	0	gene_name 98200965|dock9-2; gene_id MSTRG.4371; transcript_id MSTRG.4371.14;
chr2	transdecoder	CDS	17488602	17488634	.	+	0	gene_name 98200965|dock9-2; gene_id MSTRG.4371; transcript_id MSTRG.4371.15;
chr2	transdecoder	CDS	17488602	17488634	.	+	0	gene_name 98200965|dock9-2; gene_id MSTRG.4371; transcript_id MSTRG.4371.16;
chr2	transdecoder	CDS	17488602	17488634	.	+	0	gene_name 98200965|dock9-2; gene_id MSTRG.4371; transcript_id MSTRG.4371.19;
chr2	transdecoder	CDS	17488602	17488634	.	+	0	gene_name 98200965|dock9-2; gene_id MSTRG.4371; transcript_id MSTRG.4371.4;
chr2	transdecoder	CDS	17488602	17488634	.	+	0	gene_name 98200965|dock9-2; gene_id MSTRG.4371; transcript_id MSTRG.4371.7;
chr2	transdecoder	CDS	17488602	17488634	.	+	0	gene_name 98200965|dock9-2; gene_id MSTRG.4371; transcript_id MSTRG.4371.8;
chr2	transdecoder	CDS	17488602	17488634	.	+	0	gene_name 98200965|dock9-2; gene_id MSTRG.4371; transcript_id MSTRG.4371.9;
chr2	transdecoder	exon	17488602	17488634	.	+	.	gene_name 98200965|dock9-2; gene_id MSTRG.4371; transcript_id MSTRG.4371.1;
chr2	transdecoder	exon	17488602	17488634	.	+	.	gene_name 98200965|dock9-2; gene_id MSTRG.4371; transcript_id MSTRG.4371.12;
chr2	transdecoder	exon	17488602	17488634	.	+	.	gene_name 98200965|dock9-2; gene_id MSTRG.4371; transcript_id MSTRG.4371.13;
chr2	transdecoder	exon	17488602	17488634	.	+	.	gene_name 98200965|dock9-2; gene_id MSTRG.4371; transcript_id MSTRG.4371.14;
chr2	transdecoder	exon	17488602	17488634	.	+	.	gene_name 98200965|dock9-2; gene_id MSTRG.4371; transcript_id MSTRG.4371.15;
chr2	transdecoder	exon	17488602	17488634	.	+	.	gene_name 98200965|dock9-2; gene_id MSTRG.4371; transcript_id MSTRG.4371.16;
chr2	transdecoder	exon	17488602	17488634	.	+	.	gene_name 98200965|dock9-2; gene_id MSTRG.4371; transcript_id MSTRG.4371.19;
chr2	transdecoder	exon	17488602	17488634	.	+	.	gene_name 98200965|dock9-2; gene_id MSTRG.4371; transcript_id MSTRG.4371.4;
chr2	transdecoder	exon	17488602	17488634	.	+	.	gene_name 98200965|dock9-2; gene_id MSTRG.4371; transcript_id MSTRG.4371.7;
chr2	transdecoder	exon	17488602	17488634	.	+	.	gene_name 98200965|dock9-2; gene_id MSTRG.4371; transcript_id MSTRG.4371.8;
chr2	transdecoder	exon	17488602	17488634	.	+	.	gene_name 98200965|dock9-2; gene_id MSTRG.4371; transcript_id MSTRG.4371.9;
chr2	transdecoder	CDS	17492342	17492479	.	+	0	gene_name 98200965|dock9-2; gene_id MSTRG.4371; transcript_id MSTRG.4371.1;
chr2	transdecoder	CDS	17492342	17492479	.	+	0	gene_name 98200965|dock9-2; gene_id MSTRG.4371; transcript_id MSTRG.4371.10;
chr2	transdecoder	CDS	17492342	17492479	.	+	0	gene_name 98200965|dock9-2; gene_id MSTRG.4371; transcript_id MSTRG.4371.11;
chr2	transdecoder	CDS	17492342	17492479	.	+	0	gene_name 98200965|dock9-2; gene_id MSTRG.4371; transcript_id MSTRG.4371.12;
chr2	transdecoder	CDS	17492342	17492479	.	+	0	gene_name 98200965|dock9-2; gene_id MSTRG.4371; transcript_id MSTRG.4371.13;
chr2	transdecoder	CDS	17492342	17492479	.	+	0	gene_name 98200965|dock9-2; gene_id MSTRG.4371; transcript_id MSTRG.4371.14;
chr2	transdecoder	CDS	17492342	17492479	.	+	0	gene_name 98200965|dock9-2; gene_id MSTRG.4371; transcript_id MSTRG.4371.15;
chr2	transdecoder	CDS	17492342	17492479	.	+	0	gene_name 98200965|dock9-2; gene_id MSTRG.4371; transcript_id MSTRG.4371.16;
chr2	transdecoder	CDS	17492342	17492479	.	+	0	gene_name 98200965|dock9-2; gene_id MSTRG.4371; transcript_id MSTRG.4371.17;
chr2	transdecoder	CDS	17492342	17492479	.	+	0	gene_name 98200965|dock9-2; gene_id MSTRG.4371; transcript_id MSTRG.4371.18;
chr2	transdecoder	CDS	17492342	17492479	.	+	0	gene_name 98200965|dock9-2; gene_id MSTRG.4371; transcript_id MSTRG.4371.19;
chr2	transdecoder	CDS	17492342	17492479	.	+	0	gene_name 98200965|dock9-2; gene_id MSTRG.4371; transcript_id MSTRG.4371.2;
chr2	transdecoder	CDS	17492342	17492479	.	+	0	gene_name 98200965|dock9-2; gene_id MSTRG.4371; transcript_id MSTRG.4371.20;
chr2	transdecoder	CDS	17492342	17492479	.	+	0	gene_name 98200965|dock9-2; gene_id MSTRG.4371; transcript_id MSTRG.4371.21;
chr2	transdecoder	CDS	17492342	17492479	.	+	0	gene_name 98200965|dock9-2; gene_id MSTRG.4371; transcript_id MSTRG.4371.3;
chr2	transdecoder	CDS	17492342	17492479	.	+	0	gene_name 98200965|dock9-2; gene_id MSTRG.4371; transcript_id MSTRG.4371.4;
chr2	transdecoder	CDS	17492342	17492479	.	+	0	gene_name 98200965|dock9-2; gene_id MSTRG.4371; transcript_id MSTRG.4371.5;
chr2	transdecoder	CDS	17492342	17492479	.	+	0	gene_name 98200965|dock9-2; gene_id MSTRG.4371; transcript_id MSTRG.4371.6;
chr2	transdecoder	CDS	17492342	17492479	.	+	0	gene_name 98200965|dock9-2; gene_id MSTRG.4371; transcript_id MSTRG.4371.7;
chr2	transdecoder	CDS	17492342	17492479	.	+	0	gene_name 98200965|dock9-2; gene_id MSTRG.4371; transcript_id MSTRG.4371.8;
chr2	transdecoder	CDS	17492342	17492479	.	+	0	gene_name 98200965|dock9-2; gene_id MSTRG.4371; transcript_id MSTRG.4371.9;
chr2	transdecoder	exon	17492342	17492479	.	+	.	gene_name 98200965|dock9-2; gene_id MSTRG.4371; transcript_id MSTRG.4371.1;
chr2	transdecoder	exon	17492342	17492479	.	+	.	gene_name 98200965|dock9-2; gene_id MSTRG.4371; transcript_id MSTRG.4371.10;
chr2	transdecoder	exon	17492342	17492479	.	+	.	gene_name 98200965|dock9-2; gene_id MSTRG.4371; transcript_id MSTRG.4371.11;
chr2	transdecoder	exon	17492342	17492479	.	+	.	gene_name 98200965|dock9-2; gene_id MSTRG.4371; transcript_id MSTRG.4371.12;
chr2	transdecoder	exon	17492342	17492479	.	+	.	gene_name 98200965|dock9-2; gene_id MSTRG.4371; transcript_id MSTRG.4371.13;
chr2	transdecoder	exon	17492342	17492479	.	+	.	gene_name 98200965|dock9-2; gene_id MSTRG.4371; transcript_id MSTRG.4371.14;
chr2	transdecoder	exon	17492342	17492479	.	+	.	gene_name 98200965|dock9-2; gene_id MSTRG.4371; transcript_id MSTRG.4371.15;
chr2	transdecoder	exon	17492342	17492479	.	+	.	gene_name 98200965|dock9-2; gene_id MSTRG.4371; transcript_id MSTRG.4371.16;
chr2	transdecoder	exon	17492342	17492479	.	+	.	gene_name 98200965|dock9-2; gene_id MSTRG.4371; transcript_id MSTRG.4371.17;
chr2	transdecoder	exon	17492342	17492479	.	+	.	gene_name 98200965|dock9-2; gene_id MSTRG.4371; transcript_id MSTRG.4371.18;
chr2	transdecoder	exon	17492342	17492479	.	+	.	gene_name 98200965|dock9-2; gene_id MSTRG.4371; transcript_id MSTRG.4371.19;
chr2	transdecoder	exon	17492342	17492479	.	+	.	gene_name 98200965|dock9-2; gene_id MSTRG.4371; transcript_id MSTRG.4371.2;
chr2	transdecoder	exon	17492342	17492479	.	+	.	gene_name 98200965|dock9-2; gene_id MSTRG.4371; transcript_id MSTRG.4371.20;
chr2	transdecoder	exon	17492342	17492479	.	+	.	gene_name 98200965|dock9-2; gene_id MSTRG.4371; transcript_id MSTRG.4371.21;
chr2	transdecoder	exon	17492342	17492479	.	+	.	gene_name 98200965|dock9-2; gene_id MSTRG.4371; transcript_id MSTRG.4371.3;
chr2	transdecoder	exon	17492342	17492479	.	+	.	gene_name 98200965|dock9-2; gene_id MSTRG.4371; transcript_id MSTRG.4371.4;
chr2	transdecoder	exon	17492342	17492479	.	+	.	gene_name 98200965|dock9-2; gene_id MSTRG.4371; transcript_id MSTRG.4371.5;
chr2	transdecoder	exon	17492342	17492479	.	+	.	gene_name 98200965|dock9-2; gene_id MSTRG.4371; transcript_id MSTRG.4371.6;
chr2	transdecoder	exon	17492342	17492479	.	+	.	gene_name 98200965|dock9-2; gene_id MSTRG.4371; transcript_id MSTRG.4371.7;
chr2	transdecoder	exon	17492342	17492479	.	+	.	gene_name 98200965|dock9-2; gene_id MSTRG.4371; transcript_id MSTRG.4371.8;
chr2	transdecoder	exon	17492342	17492479	.	+	.	gene_name 98200965|dock9-2; gene_id MSTRG.4371; transcript_id MSTRG.4371.9;
chr2	transdecoder	CDS	17492646	17492805	.	+	0	gene_name 98200965|dock9-2; gene_id MSTRG.4371; transcript_id MSTRG.4371.1;
chr2	transdecoder	CDS	17492646	17492805	.	+	0	gene_name 98200965|dock9-2; gene_id MSTRG.4371; transcript_id MSTRG.4371.10;
chr2	transdecoder	CDS	17492646	17492805	.	+	0	gene_name 98200965|dock9-2; gene_id MSTRG.4371; transcript_id MSTRG.4371.11;
chr2	transdecoder	CDS	17492646	17492805	.	+	0	gene_name 98200965|dock9-2; gene_id MSTRG.4371; transcript_id MSTRG.4371.12;
chr2	transdecoder	CDS	17492646	17492805	.	+	0	gene_name 98200965|dock9-2; gene_id MSTRG.4371; transcript_id MSTRG.4371.13;
chr2	transdecoder	CDS	17492646	17492805	.	+	0	gene_name 98200965|dock9-2; gene_id MSTRG.4371; transcript_id MSTRG.4371.14;
chr2	transdecoder	CDS	17492646	17492805	.	+	0	gene_name 98200965|dock9-2; gene_id MSTRG.4371; transcript_id MSTRG.4371.15;
chr2	transdecoder	CDS	17492646	17492805	.	+	0	gene_name 98200965|dock9-2; gene_id MSTRG.4371; transcript_id MSTRG.4371.16;
chr2	transdecoder	CDS	17492646	17492805	.	+	0	gene_name 98200965|dock9-2; gene_id MSTRG.4371; transcript_id MSTRG.4371.17;
chr2	transdecoder	CDS	17492646	17492805	.	+	0	gene_name 98200965|dock9-2; gene_id MSTRG.4371; transcript_id MSTRG.4371.18;
chr2	transdecoder	CDS	17492646	17492805	.	+	0	gene_name 98200965|dock9-2; gene_id MSTRG.4371; transcript_id MSTRG.4371.19;
chr2	transdecoder	CDS	17492646	17492805	.	+	0	gene_name 98200965|dock9-2; gene_id MSTRG.4371; transcript_id MSTRG.4371.2;
chr2	transdecoder	CDS	17492646	17492805	.	+	0	gene_name 98200965|dock9-2; gene_id MSTRG.4371; transcript_id MSTRG.4371.20;
chr2	transdecoder	CDS	17492646	17492805	.	+	0	gene_name 98200965|dock9-2; gene_id MSTRG.4371; transcript_id MSTRG.4371.21;
chr2	transdecoder	CDS	17492646	17492805	.	+	0	gene_name 98200965|dock9-2; gene_id MSTRG.4371; transcript_id MSTRG.4371.3;
chr2	transdecoder	CDS	17492646	17492805	.	+	0	gene_name 98200965|dock9-2; gene_id MSTRG.4371; transcript_id MSTRG.4371.4;
chr2	transdecoder	CDS	17492646	17492805	.	+	0	gene_name 98200965|dock9-2; gene_id MSTRG.4371; transcript_id MSTRG.4371.5;
chr2	transdecoder	CDS	17492646	17492805	.	+	0	gene_name 98200965|dock9-2; gene_id MSTRG.4371; transcript_id MSTRG.4371.6;
chr2	transdecoder	CDS	17492646	17492805	.	+	0	gene_name 98200965|dock9-2; gene_id MSTRG.4371; transcript_id MSTRG.4371.7;
chr2	transdecoder	CDS	17492646	17492805	.	+	0	gene_name 98200965|dock9-2; gene_id MSTRG.4371; transcript_id MSTRG.4371.8;
chr2	transdecoder	CDS	17492646	17492805	.	+	0	gene_name 98200965|dock9-2; gene_id MSTRG.4371; transcript_id MSTRG.4371.9;
chr2	transdecoder	exon	17492646	17492805	.	+	.	gene_name 98200965|dock9-2; gene_id MSTRG.4371; transcript_id MSTRG.4371.1;
chr2	transdecoder	exon	17492646	17492805	.	+	.	gene_name 98200965|dock9-2; gene_id MSTRG.4371; transcript_id MSTRG.4371.10;
chr2	transdecoder	exon	17492646	17492805	.	+	.	gene_name 98200965|dock9-2; gene_id MSTRG.4371; transcript_id MSTRG.4371.11;
chr2	transdecoder	exon	17492646	17492805	.	+	.	gene_name 98200965|dock9-2; gene_id MSTRG.4371; transcript_id MSTRG.4371.12;
chr2	transdecoder	exon	17492646	17492805	.	+	.	gene_name 98200965|dock9-2; gene_id MSTRG.4371; transcript_id MSTRG.4371.13;
chr2	transdecoder	exon	17492646	17492805	.	+	.	gene_name 98200965|dock9-2; gene_id MSTRG.4371; transcript_id MSTRG.4371.14;
chr2	transdecoder	exon	17492646	17492805	.	+	.	gene_name 98200965|dock9-2; gene_id MSTRG.4371; transcript_id MSTRG.4371.15;
chr2	transdecoder	exon	17492646	17492805	.	+	.	gene_name 98200965|dock9-2; gene_id MSTRG.4371; transcript_id MSTRG.4371.16;
chr2	transdecoder	exon	17492646	17492805	.	+	.	gene_name 98200965|dock9-2; gene_id MSTRG.4371; transcript_id MSTRG.4371.17;
chr2	transdecoder	exon	17492646	17492805	.	+	.	gene_name 98200965|dock9-2; gene_id MSTRG.4371; transcript_id MSTRG.4371.18;
chr2	transdecoder	exon	17492646	17492805	.	+	.	gene_name 98200965|dock9-2; gene_id MSTRG.4371; transcript_id MSTRG.4371.19;
chr2	transdecoder	exon	17492646	17492805	.	+	.	gene_name 98200965|dock9-2; gene_id MSTRG.4371; transcript_id MSTRG.4371.2;
chr2	transdecoder	exon	17492646	17492805	.	+	.	gene_name 98200965|dock9-2; gene_id MSTRG.4371; transcript_id MSTRG.4371.20;
chr2	transdecoder	exon	17492646	17492805	.	+	.	gene_name 98200965|dock9-2; gene_id MSTRG.4371; transcript_id MSTRG.4371.21;
chr2	transdecoder	exon	17492646	17492805	.	+	.	gene_name 98200965|dock9-2; gene_id MSTRG.4371; transcript_id MSTRG.4371.3;
chr2	transdecoder	exon	17492646	17492805	.	+	.	gene_name 98200965|dock9-2; gene_id MSTRG.4371; transcript_id MSTRG.4371.4;
chr2	transdecoder	exon	17492646	17492805	.	+	.	gene_name 98200965|dock9-2; gene_id MSTRG.4371; transcript_id MSTRG.4371.5;
chr2	transdecoder	exon	17492646	17492805	.	+	.	gene_name 98200965|dock9-2; gene_id MSTRG.4371; transcript_id MSTRG.4371.6;
chr2	transdecoder	exon	17492646	17492805	.	+	.	gene_name 98200965|dock9-2; gene_id MSTRG.4371; transcript_id MSTRG.4371.7;
chr2	transdecoder	exon	17492646	17492805	.	+	.	gene_name 98200965|dock9-2; gene_id MSTRG.4371; transcript_id MSTRG.4371.8;
chr2	transdecoder	exon	17492646	17492805	.	+	.	gene_name 98200965|dock9-2; gene_id MSTRG.4371; transcript_id MSTRG.4371.9;
chr2	transdecoder	CDS	17493261	17493487	.	+	2	gene_name 98200965|dock9-2; gene_id MSTRG.4371; transcript_id MSTRG.4371.1;
chr2	transdecoder	CDS	17493261	17493487	.	+	2	gene_name 98200965|dock9-2; gene_id MSTRG.4371; transcript_id MSTRG.4371.10;
chr2	transdecoder	CDS	17493261	17493487	.	+	2	gene_name 98200965|dock9-2; gene_id MSTRG.4371; transcript_id MSTRG.4371.11;
chr2	transdecoder	CDS	17493261	17493487	.	+	2	gene_name 98200965|dock9-2; gene_id MSTRG.4371; transcript_id MSTRG.4371.12;
chr2	transdecoder	CDS	17493261	17493487	.	+	2	gene_name 98200965|dock9-2; gene_id MSTRG.4371; transcript_id MSTRG.4371.13;
chr2	transdecoder	CDS	17493261	17493487	.	+	2	gene_name 98200965|dock9-2; gene_id MSTRG.4371; transcript_id MSTRG.4371.14;
chr2	transdecoder	CDS	17493261	17493487	.	+	2	gene_name 98200965|dock9-2; gene_id MSTRG.4371; transcript_id MSTRG.4371.15;
chr2	transdecoder	CDS	17493261	17493487	.	+	2	gene_name 98200965|dock9-2; gene_id MSTRG.4371; transcript_id MSTRG.4371.16;
chr2	transdecoder	CDS	17493261	17493487	.	+	2	gene_name 98200965|dock9-2; gene_id MSTRG.4371; transcript_id MSTRG.4371.17;
chr2	transdecoder	CDS	17493261	17493487	.	+	2	gene_name 98200965|dock9-2; gene_id MSTRG.4371; transcript_id MSTRG.4371.18;
chr2	transdecoder	CDS	17493261	17493487	.	+	2	gene_name 98200965|dock9-2; gene_id MSTRG.4371; transcript_id MSTRG.4371.19;
chr2	transdecoder	CDS	17493261	17493487	.	+	2	gene_name 98200965|dock9-2; gene_id MSTRG.4371; transcript_id MSTRG.4371.2;
chr2	transdecoder	CDS	17493261	17493487	.	+	2	gene_name 98200965|dock9-2; gene_id MSTRG.4371; transcript_id MSTRG.4371.20;
chr2	transdecoder	CDS	17493261	17493487	.	+	2	gene_name 98200965|dock9-2; gene_id MSTRG.4371; transcript_id MSTRG.4371.21;
chr2	transdecoder	CDS	17493261	17493487	.	+	2	gene_name 98200965|dock9-2; gene_id MSTRG.4371; transcript_id MSTRG.4371.3;
chr2	transdecoder	CDS	17493261	17493487	.	+	2	gene_name 98200965|dock9-2; gene_id MSTRG.4371; transcript_id MSTRG.4371.4;
chr2	transdecoder	CDS	17493261	17493487	.	+	2	gene_name 98200965|dock9-2; gene_id MSTRG.4371; transcript_id MSTRG.4371.5;
chr2	transdecoder	CDS	17493261	17493487	.	+	2	gene_name 98200965|dock9-2; gene_id MSTRG.4371; transcript_id MSTRG.4371.6;
chr2	transdecoder	CDS	17493261	17493487	.	+	2	gene_name 98200965|dock9-2; gene_id MSTRG.4371; transcript_id MSTRG.4371.7;
chr2	transdecoder	CDS	17493261	17493487	.	+	2	gene_name 98200965|dock9-2; gene_id MSTRG.4371; transcript_id MSTRG.4371.8;
chr2	transdecoder	CDS	17493261	17493487	.	+	2	gene_name 98200965|dock9-2; gene_id MSTRG.4371; transcript_id MSTRG.4371.9;
chr2	transdecoder	exon	17493261	17493487	.	+	.	gene_name 98200965|dock9-2; gene_id MSTRG.4371; transcript_id MSTRG.4371.1;
chr2	transdecoder	exon	17493261	17493487	.	+	.	gene_name 98200965|dock9-2; gene_id MSTRG.4371; transcript_id MSTRG.4371.10;
chr2	transdecoder	exon	17493261	17493487	.	+	.	gene_name 98200965|dock9-2; gene_id MSTRG.4371; transcript_id MSTRG.4371.11;
chr2	transdecoder	exon	17493261	17493487	.	+	.	gene_name 98200965|dock9-2; gene_id MSTRG.4371; transcript_id MSTRG.4371.12;
chr2	transdecoder	exon	17493261	17493487	.	+	.	gene_name 98200965|dock9-2; gene_id MSTRG.4371; transcript_id MSTRG.4371.13;
chr2	transdecoder	exon	17493261	17493487	.	+	.	gene_name 98200965|dock9-2; gene_id MSTRG.4371; transcript_id MSTRG.4371.14;
chr2	transdecoder	exon	17493261	17493487	.	+	.	gene_name 98200965|dock9-2; gene_id MSTRG.4371; transcript_id MSTRG.4371.15;
chr2	transdecoder	exon	17493261	17493487	.	+	.	gene_name 98200965|dock9-2; gene_id MSTRG.4371; transcript_id MSTRG.4371.16;
chr2	transdecoder	exon	17493261	17493487	.	+	.	gene_name 98200965|dock9-2; gene_id MSTRG.4371; transcript_id MSTRG.4371.17;
chr2	transdecoder	exon	17493261	17493487	.	+	.	gene_name 98200965|dock9-2; gene_id MSTRG.4371; transcript_id MSTRG.4371.18;
chr2	transdecoder	exon	17493261	17493487	.	+	.	gene_name 98200965|dock9-2; gene_id MSTRG.4371; transcript_id MSTRG.4371.19;
chr2	transdecoder	exon	17493261	17493487	.	+	.	gene_name 98200965|dock9-2; gene_id MSTRG.4371; transcript_id MSTRG.4371.2;
chr2	transdecoder	exon	17493261	17493487	.	+	.	gene_name 98200965|dock9-2; gene_id MSTRG.4371; transcript_id MSTRG.4371.20;
chr2	transdecoder	exon	17493261	17493487	.	+	.	gene_name 98200965|dock9-2; gene_id MSTRG.4371; transcript_id MSTRG.4371.21;
chr2	transdecoder	exon	17493261	17493487	.	+	.	gene_name 98200965|dock9-2; gene_id MSTRG.4371; transcript_id MSTRG.4371.3;
chr2	transdecoder	exon	17493261	17493487	.	+	.	gene_name 98200965|dock9-2; gene_id MSTRG.4371; transcript_id MSTRG.4371.4;
chr2	transdecoder	exon	17493261	17493487	.	+	.	gene_name 98200965|dock9-2; gene_id MSTRG.4371; transcript_id MSTRG.4371.5;
chr2	transdecoder	exon	17493261	17493487	.	+	.	gene_name 98200965|dock9-2; gene_id MSTRG.4371; transcript_id MSTRG.4371.6;
chr2	transdecoder	exon	17493261	17493487	.	+	.	gene_name 98200965|dock9-2; gene_id MSTRG.4371; transcript_id MSTRG.4371.7;
chr2	transdecoder	exon	17493261	17493487	.	+	.	gene_name 98200965|dock9-2; gene_id MSTRG.4371; transcript_id MSTRG.4371.8;
chr2	transdecoder	exon	17493261	17493487	.	+	.	gene_name 98200965|dock9-2; gene_id MSTRG.4371; transcript_id MSTRG.4371.9;
chr2	transdecoder	CDS	17493573	17493734	.	+	0	gene_name 98200965|dock9-2; gene_id MSTRG.4371; transcript_id MSTRG.4371.1;
chr2	transdecoder	CDS	17493573	17493734	.	+	0	gene_name 98200965|dock9-2; gene_id MSTRG.4371; transcript_id MSTRG.4371.10;
chr2	transdecoder	CDS	17493573	17493734	.	+	0	gene_name 98200965|dock9-2; gene_id MSTRG.4371; transcript_id MSTRG.4371.11;
chr2	transdecoder	CDS	17493573	17493734	.	+	0	gene_name 98200965|dock9-2; gene_id MSTRG.4371; transcript_id MSTRG.4371.12;
chr2	transdecoder	CDS	17493573	17493734	.	+	0	gene_name 98200965|dock9-2; gene_id MSTRG.4371; transcript_id MSTRG.4371.13;
chr2	transdecoder	CDS	17493573	17493734	.	+	0	gene_name 98200965|dock9-2; gene_id MSTRG.4371; transcript_id MSTRG.4371.14;
chr2	transdecoder	CDS	17493573	17493734	.	+	0	gene_name 98200965|dock9-2; gene_id MSTRG.4371; transcript_id MSTRG.4371.15;
chr2	transdecoder	CDS	17493573	17493734	.	+	0	gene_name 98200965|dock9-2; gene_id MSTRG.4371; transcript_id MSTRG.4371.16;
chr2	transdecoder	CDS	17493573	17493734	.	+	0	gene_name 98200965|dock9-2; gene_id MSTRG.4371; transcript_id MSTRG.4371.17;
chr2	transdecoder	CDS	17493573	17493734	.	+	0	gene_name 98200965|dock9-2; gene_id MSTRG.4371; transcript_id MSTRG.4371.18;
chr2	transdecoder	CDS	17493573	17493734	.	+	0	gene_name 98200965|dock9-2; gene_id MSTRG.4371; transcript_id MSTRG.4371.19;
chr2	transdecoder	CDS	17493573	17493734	.	+	0	gene_name 98200965|dock9-2; gene_id MSTRG.4371; transcript_id MSTRG.4371.2;
chr2	transdecoder	CDS	17493573	17493734	.	+	0	gene_name 98200965|dock9-2; gene_id MSTRG.4371; transcript_id MSTRG.4371.20;
chr2	transdecoder	CDS	17493573	17493734	.	+	0	gene_name 98200965|dock9-2; gene_id MSTRG.4371; transcript_id MSTRG.4371.21;
chr2	transdecoder	CDS	17493573	17493734	.	+	0	gene_name 98200965|dock9-2; gene_id MSTRG.4371; transcript_id MSTRG.4371.3;
chr2	transdecoder	CDS	17493573	17493734	.	+	0	gene_name 98200965|dock9-2; gene_id MSTRG.4371; transcript_id MSTRG.4371.4;
chr2	transdecoder	CDS	17493573	17493734	.	+	0	gene_name 98200965|dock9-2; gene_id MSTRG.4371; transcript_id MSTRG.4371.5;
chr2	transdecoder	CDS	17493573	17493734	.	+	0	gene_name 98200965|dock9-2; gene_id MSTRG.4371; transcript_id MSTRG.4371.6;
chr2	transdecoder	CDS	17493573	17493734	.	+	0	gene_name 98200965|dock9-2; gene_id MSTRG.4371; transcript_id MSTRG.4371.7;
chr2	transdecoder	CDS	17493573	17493734	.	+	0	gene_name 98200965|dock9-2; gene_id MSTRG.4371; transcript_id MSTRG.4371.8;
chr2	transdecoder	CDS	17493573	17493734	.	+	0	gene_name 98200965|dock9-2; gene_id MSTRG.4371; transcript_id MSTRG.4371.9;
chr2	transdecoder	exon	17493573	17493734	.	+	.	gene_name 98200965|dock9-2; gene_id MSTRG.4371; transcript_id MSTRG.4371.1;
chr2	transdecoder	exon	17493573	17493734	.	+	.	gene_name 98200965|dock9-2; gene_id MSTRG.4371; transcript_id MSTRG.4371.10;
chr2	transdecoder	exon	17493573	17493734	.	+	.	gene_name 98200965|dock9-2; gene_id MSTRG.4371; transcript_id MSTRG.4371.11;
chr2	transdecoder	exon	17493573	17493734	.	+	.	gene_name 98200965|dock9-2; gene_id MSTRG.4371; transcript_id MSTRG.4371.12;
chr2	transdecoder	exon	17493573	17493734	.	+	.	gene_name 98200965|dock9-2; gene_id MSTRG.4371; transcript_id MSTRG.4371.13;
chr2	transdecoder	exon	17493573	17493734	.	+	.	gene_name 98200965|dock9-2; gene_id MSTRG.4371; transcript_id MSTRG.4371.14;
chr2	transdecoder	exon	17493573	17493734	.	+	.	gene_name 98200965|dock9-2; gene_id MSTRG.4371; transcript_id MSTRG.4371.15;
chr2	transdecoder	exon	17493573	17493734	.	+	.	gene_name 98200965|dock9-2; gene_id MSTRG.4371; transcript_id MSTRG.4371.16;
chr2	transdecoder	exon	17493573	17493734	.	+	.	gene_name 98200965|dock9-2; gene_id MSTRG.4371; transcript_id MSTRG.4371.17;
chr2	transdecoder	exon	17493573	17493734	.	+	.	gene_name 98200965|dock9-2; gene_id MSTRG.4371; transcript_id MSTRG.4371.18;
chr2	transdecoder	exon	17493573	17493734	.	+	.	gene_name 98200965|dock9-2; gene_id MSTRG.4371; transcript_id MSTRG.4371.19;
chr2	transdecoder	exon	17493573	17493734	.	+	.	gene_name 98200965|dock9-2; gene_id MSTRG.4371; transcript_id MSTRG.4371.2;
chr2	transdecoder	exon	17493573	17493734	.	+	.	gene_name 98200965|dock9-2; gene_id MSTRG.4371; transcript_id MSTRG.4371.20;
chr2	transdecoder	exon	17493573	17493734	.	+	.	gene_name 98200965|dock9-2; gene_id MSTRG.4371; transcript_id MSTRG.4371.21;
chr2	transdecoder	exon	17493573	17493734	.	+	.	gene_name 98200965|dock9-2; gene_id MSTRG.4371; transcript_id MSTRG.4371.3;
chr2	transdecoder	exon	17493573	17493734	.	+	.	gene_name 98200965|dock9-2; gene_id MSTRG.4371; transcript_id MSTRG.4371.4;
chr2	transdecoder	exon	17493573	17493734	.	+	.	gene_name 98200965|dock9-2; gene_id MSTRG.4371; transcript_id MSTRG.4371.5;
chr2	transdecoder	exon	17493573	17493734	.	+	.	gene_name 98200965|dock9-2; gene_id MSTRG.4371; transcript_id MSTRG.4371.6;
chr2	transdecoder	exon	17493573	17493734	.	+	.	gene_name 98200965|dock9-2; gene_id MSTRG.4371; transcript_id MSTRG.4371.7;
chr2	transdecoder	exon	17493573	17493734	.	+	.	gene_name 98200965|dock9-2; gene_id MSTRG.4371; transcript_id MSTRG.4371.8;
chr2	transdecoder	exon	17493573	17493734	.	+	.	gene_name 98200965|dock9-2; gene_id MSTRG.4371; transcript_id MSTRG.4371.9;
chr2	transdecoder	CDS	17495201	17495491	.	+	0	gene_name 98200965|dock9-2; gene_id MSTRG.4371; transcript_id MSTRG.4371.1;
chr2	transdecoder	CDS	17495201	17495491	.	+	0	gene_name 98200965|dock9-2; gene_id MSTRG.4371; transcript_id MSTRG.4371.10;
chr2	transdecoder	CDS	17495201	17495491	.	+	0	gene_name 98200965|dock9-2; gene_id MSTRG.4371; transcript_id MSTRG.4371.11;
chr2	transdecoder	CDS	17495201	17495491	.	+	0	gene_name 98200965|dock9-2; gene_id MSTRG.4371; transcript_id MSTRG.4371.12;
chr2	transdecoder	CDS	17495201	17495491	.	+	0	gene_name 98200965|dock9-2; gene_id MSTRG.4371; transcript_id MSTRG.4371.13;
chr2	transdecoder	CDS	17495201	17495491	.	+	0	gene_name 98200965|dock9-2; gene_id MSTRG.4371; transcript_id MSTRG.4371.14;
chr2	transdecoder	CDS	17495201	17495491	.	+	0	gene_name 98200965|dock9-2; gene_id MSTRG.4371; transcript_id MSTRG.4371.15;
chr2	transdecoder	CDS	17495201	17495491	.	+	0	gene_name 98200965|dock9-2; gene_id MSTRG.4371; transcript_id MSTRG.4371.16;
chr2	transdecoder	CDS	17495201	17495491	.	+	0	gene_name 98200965|dock9-2; gene_id MSTRG.4371; transcript_id MSTRG.4371.17;
chr2	transdecoder	CDS	17495201	17495491	.	+	0	gene_name 98200965|dock9-2; gene_id MSTRG.4371; transcript_id MSTRG.4371.18;
chr2	transdecoder	CDS	17495201	17495491	.	+	0	gene_name 98200965|dock9-2; gene_id MSTRG.4371; transcript_id MSTRG.4371.19;
chr2	transdecoder	CDS	17495201	17495491	.	+	0	gene_name 98200965|dock9-2; gene_id MSTRG.4371; transcript_id MSTRG.4371.2;
chr2	transdecoder	CDS	17495201	17495491	.	+	0	gene_name 98200965|dock9-2; gene_id MSTRG.4371; transcript_id MSTRG.4371.20;
chr2	transdecoder	CDS	17495201	17495491	.	+	0	gene_name 98200965|dock9-2; gene_id MSTRG.4371; transcript_id MSTRG.4371.21;
chr2	transdecoder	CDS	17495201	17495491	.	+	0	gene_name 98200965|dock9-2; gene_id MSTRG.4371; transcript_id MSTRG.4371.3;
chr2	transdecoder	CDS	17495201	17495491	.	+	0	gene_name 98200965|dock9-2; gene_id MSTRG.4371; transcript_id MSTRG.4371.4;
chr2	transdecoder	CDS	17495201	17495491	.	+	0	gene_name 98200965|dock9-2; gene_id MSTRG.4371; transcript_id MSTRG.4371.5;
chr2	transdecoder	CDS	17495201	17495491	.	+	0	gene_name 98200965|dock9-2; gene_id MSTRG.4371; transcript_id MSTRG.4371.6;
chr2	transdecoder	CDS	17495201	17495491	.	+	0	gene_name 98200965|dock9-2; gene_id MSTRG.4371; transcript_id MSTRG.4371.7;
chr2	transdecoder	CDS	17495201	17495491	.	+	0	gene_name 98200965|dock9-2; gene_id MSTRG.4371; transcript_id MSTRG.4371.8;
chr2	transdecoder	CDS	17495201	17495491	.	+	0	gene_name 98200965|dock9-2; gene_id MSTRG.4371; transcript_id MSTRG.4371.9;
chr2	transdecoder	exon	17495201	17495491	.	+	.	gene_name 98200965|dock9-2; gene_id MSTRG.4371; transcript_id MSTRG.4371.1;
chr2	transdecoder	exon	17495201	17495491	.	+	.	gene_name 98200965|dock9-2; gene_id MSTRG.4371; transcript_id MSTRG.4371.10;
chr2	transdecoder	exon	17495201	17495491	.	+	.	gene_name 98200965|dock9-2; gene_id MSTRG.4371; transcript_id MSTRG.4371.11;
chr2	transdecoder	exon	17495201	17495491	.	+	.	gene_name 98200965|dock9-2; gene_id MSTRG.4371; transcript_id MSTRG.4371.12;
chr2	transdecoder	exon	17495201	17495491	.	+	.	gene_name 98200965|dock9-2; gene_id MSTRG.4371; transcript_id MSTRG.4371.13;
chr2	transdecoder	exon	17495201	17495491	.	+	.	gene_name 98200965|dock9-2; gene_id MSTRG.4371; transcript_id MSTRG.4371.14;
chr2	transdecoder	exon	17495201	17495491	.	+	.	gene_name 98200965|dock9-2; gene_id MSTRG.4371; transcript_id MSTRG.4371.15;
chr2	transdecoder	exon	17495201	17495491	.	+	.	gene_name 98200965|dock9-2; gene_id MSTRG.4371; transcript_id MSTRG.4371.16;
chr2	transdecoder	exon	17495201	17495491	.	+	.	gene_name 98200965|dock9-2; gene_id MSTRG.4371; transcript_id MSTRG.4371.17;
chr2	transdecoder	exon	17495201	17495491	.	+	.	gene_name 98200965|dock9-2; gene_id MSTRG.4371; transcript_id MSTRG.4371.18;
chr2	transdecoder	exon	17495201	17495491	.	+	.	gene_name 98200965|dock9-2; gene_id MSTRG.4371; transcript_id MSTRG.4371.19;
chr2	transdecoder	exon	17495201	17495491	.	+	.	gene_name 98200965|dock9-2; gene_id MSTRG.4371; transcript_id MSTRG.4371.2;
chr2	transdecoder	exon	17495201	17495491	.	+	.	gene_name 98200965|dock9-2; gene_id MSTRG.4371; transcript_id MSTRG.4371.20;
chr2	transdecoder	exon	17495201	17495491	.	+	.	gene_name 98200965|dock9-2; gene_id MSTRG.4371; transcript_id MSTRG.4371.21;
chr2	transdecoder	exon	17495201	17495491	.	+	.	gene_name 98200965|dock9-2; gene_id MSTRG.4371; transcript_id MSTRG.4371.3;
chr2	transdecoder	exon	17495201	17495491	.	+	.	gene_name 98200965|dock9-2; gene_id MSTRG.4371; transcript_id MSTRG.4371.4;
chr2	transdecoder	exon	17495201	17495491	.	+	.	gene_name 98200965|dock9-2; gene_id MSTRG.4371; transcript_id MSTRG.4371.5;
chr2	transdecoder	exon	17495201	17495491	.	+	.	gene_name 98200965|dock9-2; gene_id MSTRG.4371; transcript_id MSTRG.4371.6;
chr2	transdecoder	exon	17495201	17495491	.	+	.	gene_name 98200965|dock9-2; gene_id MSTRG.4371; transcript_id MSTRG.4371.7;
chr2	transdecoder	exon	17495201	17495491	.	+	.	gene_name 98200965|dock9-2; gene_id MSTRG.4371; transcript_id MSTRG.4371.8;
chr2	transdecoder	exon	17495201	17495491	.	+	.	gene_name 98200965|dock9-2; gene_id MSTRG.4371; transcript_id MSTRG.4371.9;
chr2	transdecoder	CDS	17498066	17498080	.	+	0	gene_name 98200965|dock9-2; gene_id MSTRG.4371; transcript_id MSTRG.4371.11;
chr2	transdecoder	CDS	17498066	17498080	.	+	0	gene_name 98200965|dock9-2; gene_id MSTRG.4371; transcript_id MSTRG.4371.12;
chr2	transdecoder	CDS	17498066	17498080	.	+	0	gene_name 98200965|dock9-2; gene_id MSTRG.4371; transcript_id MSTRG.4371.13;
chr2	transdecoder	CDS	17498066	17498080	.	+	0	gene_name 98200965|dock9-2; gene_id MSTRG.4371; transcript_id MSTRG.4371.14;
chr2	transdecoder	CDS	17498066	17498080	.	+	0	gene_name 98200965|dock9-2; gene_id MSTRG.4371; transcript_id MSTRG.4371.16;
chr2	transdecoder	CDS	17498066	17498080	.	+	0	gene_name 98200965|dock9-2; gene_id MSTRG.4371; transcript_id MSTRG.4371.18;
chr2	transdecoder	CDS	17498066	17498080	.	+	0	gene_name 98200965|dock9-2; gene_id MSTRG.4371; transcript_id MSTRG.4371.21;
chr2	transdecoder	CDS	17498066	17498080	.	+	0	gene_name 98200965|dock9-2; gene_id MSTRG.4371; transcript_id MSTRG.4371.3;
chr2	transdecoder	CDS	17498066	17498080	.	+	0	gene_name 98200965|dock9-2; gene_id MSTRG.4371; transcript_id MSTRG.4371.5;
chr2	transdecoder	CDS	17498066	17498080	.	+	0	gene_name 98200965|dock9-2; gene_id MSTRG.4371; transcript_id MSTRG.4371.9;
chr2	transdecoder	exon	17498066	17498080	.	+	.	gene_name 98200965|dock9-2; gene_id MSTRG.4371; transcript_id MSTRG.4371.11;
chr2	transdecoder	exon	17498066	17498080	.	+	.	gene_name 98200965|dock9-2; gene_id MSTRG.4371; transcript_id MSTRG.4371.12;
chr2	transdecoder	exon	17498066	17498080	.	+	.	gene_name 98200965|dock9-2; gene_id MSTRG.4371; transcript_id MSTRG.4371.13;
chr2	transdecoder	exon	17498066	17498080	.	+	.	gene_name 98200965|dock9-2; gene_id MSTRG.4371; transcript_id MSTRG.4371.14;
chr2	transdecoder	exon	17498066	17498080	.	+	.	gene_name 98200965|dock9-2; gene_id MSTRG.4371; transcript_id MSTRG.4371.16;
chr2	transdecoder	exon	17498066	17498080	.	+	.	gene_name 98200965|dock9-2; gene_id MSTRG.4371; transcript_id MSTRG.4371.18;
chr2	transdecoder	exon	17498066	17498080	.	+	.	gene_name 98200965|dock9-2; gene_id MSTRG.4371; transcript_id MSTRG.4371.21;
chr2	transdecoder	exon	17498066	17498080	.	+	.	gene_name 98200965|dock9-2; gene_id MSTRG.4371; transcript_id MSTRG.4371.3;
chr2	transdecoder	exon	17498066	17498080	.	+	.	gene_name 98200965|dock9-2; gene_id MSTRG.4371; transcript_id MSTRG.4371.5;
chr2	transdecoder	exon	17498066	17498080	.	+	.	gene_name 98200965|dock9-2; gene_id MSTRG.4371; transcript_id MSTRG.4371.9;
chr2	transdecoder	CDS	17502054	17502265	.	+	0	gene_name 98200965|dock9-2; gene_id MSTRG.4371; transcript_id MSTRG.4371.1;
chr2	transdecoder	CDS	17502054	17502265	.	+	0	gene_name 98200965|dock9-2; gene_id MSTRG.4371; transcript_id MSTRG.4371.10;
chr2	transdecoder	CDS	17502054	17502265	.	+	0	gene_name 98200965|dock9-2; gene_id MSTRG.4371; transcript_id MSTRG.4371.11;
chr2	transdecoder	CDS	17502054	17502265	.	+	0	gene_name 98200965|dock9-2; gene_id MSTRG.4371; transcript_id MSTRG.4371.12;
chr2	transdecoder	CDS	17502054	17502265	.	+	0	gene_name 98200965|dock9-2; gene_id MSTRG.4371; transcript_id MSTRG.4371.13;
chr2	transdecoder	CDS	17502054	17502265	.	+	0	gene_name 98200965|dock9-2; gene_id MSTRG.4371; transcript_id MSTRG.4371.14;
chr2	transdecoder	CDS	17502054	17502265	.	+	0	gene_name 98200965|dock9-2; gene_id MSTRG.4371; transcript_id MSTRG.4371.15;
chr2	transdecoder	CDS	17502054	17502265	.	+	0	gene_name 98200965|dock9-2; gene_id MSTRG.4371; transcript_id MSTRG.4371.16;
chr2	transdecoder	CDS	17502054	17502265	.	+	0	gene_name 98200965|dock9-2; gene_id MSTRG.4371; transcript_id MSTRG.4371.17;
chr2	transdecoder	CDS	17502054	17502265	.	+	0	gene_name 98200965|dock9-2; gene_id MSTRG.4371; transcript_id MSTRG.4371.18;
chr2	transdecoder	CDS	17502054	17502265	.	+	0	gene_name 98200965|dock9-2; gene_id MSTRG.4371; transcript_id MSTRG.4371.19;
chr2	transdecoder	CDS	17502054	17502265	.	+	0	gene_name 98200965|dock9-2; gene_id MSTRG.4371; transcript_id MSTRG.4371.2;
chr2	transdecoder	CDS	17502054	17502265	.	+	0	gene_name 98200965|dock9-2; gene_id MSTRG.4371; transcript_id MSTRG.4371.20;
chr2	transdecoder	CDS	17502054	17502265	.	+	0	gene_name 98200965|dock9-2; gene_id MSTRG.4371; transcript_id MSTRG.4371.21;
chr2	transdecoder	CDS	17502054	17502265	.	+	0	gene_name 98200965|dock9-2; gene_id MSTRG.4371; transcript_id MSTRG.4371.3;
chr2	transdecoder	CDS	17502054	17502265	.	+	0	gene_name 98200965|dock9-2; gene_id MSTRG.4371; transcript_id MSTRG.4371.4;
chr2	transdecoder	CDS	17502054	17502265	.	+	0	gene_name 98200965|dock9-2; gene_id MSTRG.4371; transcript_id MSTRG.4371.5;
chr2	transdecoder	CDS	17502054	17502265	.	+	0	gene_name 98200965|dock9-2; gene_id MSTRG.4371; transcript_id MSTRG.4371.6;
chr2	transdecoder	CDS	17502054	17502265	.	+	0	gene_name 98200965|dock9-2; gene_id MSTRG.4371; transcript_id MSTRG.4371.7;
chr2	transdecoder	CDS	17502054	17502265	.	+	0	gene_name 98200965|dock9-2; gene_id MSTRG.4371; transcript_id MSTRG.4371.8;
chr2	transdecoder	CDS	17502054	17502265	.	+	0	gene_name 98200965|dock9-2; gene_id MSTRG.4371; transcript_id MSTRG.4371.9;
chr2	transdecoder	exon	17502054	17502265	.	+	.	gene_name 98200965|dock9-2; gene_id MSTRG.4371; transcript_id MSTRG.4371.1;
chr2	transdecoder	exon	17502054	17502265	.	+	.	gene_name 98200965|dock9-2; gene_id MSTRG.4371; transcript_id MSTRG.4371.10;
chr2	transdecoder	exon	17502054	17502265	.	+	.	gene_name 98200965|dock9-2; gene_id MSTRG.4371; transcript_id MSTRG.4371.11;
chr2	transdecoder	exon	17502054	17502265	.	+	.	gene_name 98200965|dock9-2; gene_id MSTRG.4371; transcript_id MSTRG.4371.12;
chr2	transdecoder	exon	17502054	17502265	.	+	.	gene_name 98200965|dock9-2; gene_id MSTRG.4371; transcript_id MSTRG.4371.13;
chr2	transdecoder	exon	17502054	17502265	.	+	.	gene_name 98200965|dock9-2; gene_id MSTRG.4371; transcript_id MSTRG.4371.14;
chr2	transdecoder	exon	17502054	17502265	.	+	.	gene_name 98200965|dock9-2; gene_id MSTRG.4371; transcript_id MSTRG.4371.15;
chr2	transdecoder	exon	17502054	17502265	.	+	.	gene_name 98200965|dock9-2; gene_id MSTRG.4371; transcript_id MSTRG.4371.16;
chr2	transdecoder	exon	17502054	17502265	.	+	.	gene_name 98200965|dock9-2; gene_id MSTRG.4371; transcript_id MSTRG.4371.17;
chr2	transdecoder	exon	17502054	17502265	.	+	.	gene_name 98200965|dock9-2; gene_id MSTRG.4371; transcript_id MSTRG.4371.18;
chr2	transdecoder	exon	17502054	17502265	.	+	.	gene_name 98200965|dock9-2; gene_id MSTRG.4371; transcript_id MSTRG.4371.19;
chr2	transdecoder	exon	17502054	17502265	.	+	.	gene_name 98200965|dock9-2; gene_id MSTRG.4371; transcript_id MSTRG.4371.2;
chr2	transdecoder	exon	17502054	17502265	.	+	.	gene_name 98200965|dock9-2; gene_id MSTRG.4371; transcript_id MSTRG.4371.20;
chr2	transdecoder	exon	17502054	17502265	.	+	.	gene_name 98200965|dock9-2; gene_id MSTRG.4371; transcript_id MSTRG.4371.21;
chr2	transdecoder	exon	17502054	17502265	.	+	.	gene_name 98200965|dock9-2; gene_id MSTRG.4371; transcript_id MSTRG.4371.3;
chr2	transdecoder	exon	17502054	17502265	.	+	.	gene_name 98200965|dock9-2; gene_id MSTRG.4371; transcript_id MSTRG.4371.4;
chr2	transdecoder	exon	17502054	17502265	.	+	.	gene_name 98200965|dock9-2; gene_id MSTRG.4371; transcript_id MSTRG.4371.5;
chr2	transdecoder	exon	17502054	17502265	.	+	.	gene_name 98200965|dock9-2; gene_id MSTRG.4371; transcript_id MSTRG.4371.6;
chr2	transdecoder	exon	17502054	17502265	.	+	.	gene_name 98200965|dock9-2; gene_id MSTRG.4371; transcript_id MSTRG.4371.7;
chr2	transdecoder	exon	17502054	17502265	.	+	.	gene_name 98200965|dock9-2; gene_id MSTRG.4371; transcript_id MSTRG.4371.8;
chr2	transdecoder	exon	17502054	17502265	.	+	.	gene_name 98200965|dock9-2; gene_id MSTRG.4371; transcript_id MSTRG.4371.9;
chr2	transdecoder	CDS	17502644	17502738	.	+	1	gene_name 98200965|dock9-2; gene_id MSTRG.4371; transcript_id MSTRG.4371.1;
chr2	transdecoder	CDS	17502644	17502738	.	+	1	gene_name 98200965|dock9-2; gene_id MSTRG.4371; transcript_id MSTRG.4371.10;
chr2	transdecoder	CDS	17502644	17502738	.	+	1	gene_name 98200965|dock9-2; gene_id MSTRG.4371; transcript_id MSTRG.4371.11;
chr2	transdecoder	CDS	17502644	17502738	.	+	1	gene_name 98200965|dock9-2; gene_id MSTRG.4371; transcript_id MSTRG.4371.12;
chr2	transdecoder	CDS	17502644	17502738	.	+	1	gene_name 98200965|dock9-2; gene_id MSTRG.4371; transcript_id MSTRG.4371.13;
chr2	transdecoder	CDS	17502644	17502738	.	+	1	gene_name 98200965|dock9-2; gene_id MSTRG.4371; transcript_id MSTRG.4371.14;
chr2	transdecoder	CDS	17502644	17502738	.	+	1	gene_name 98200965|dock9-2; gene_id MSTRG.4371; transcript_id MSTRG.4371.15;
chr2	transdecoder	CDS	17502644	17502738	.	+	1	gene_name 98200965|dock9-2; gene_id MSTRG.4371; transcript_id MSTRG.4371.16;
chr2	transdecoder	CDS	17502644	17502738	.	+	1	gene_name 98200965|dock9-2; gene_id MSTRG.4371; transcript_id MSTRG.4371.17;
chr2	transdecoder	CDS	17502644	17502738	.	+	1	gene_name 98200965|dock9-2; gene_id MSTRG.4371; transcript_id MSTRG.4371.18;
chr2	transdecoder	CDS	17502644	17502738	.	+	1	gene_name 98200965|dock9-2; gene_id MSTRG.4371; transcript_id MSTRG.4371.19;
chr2	transdecoder	CDS	17502644	17502738	.	+	1	gene_name 98200965|dock9-2; gene_id MSTRG.4371; transcript_id MSTRG.4371.2;
chr2	transdecoder	CDS	17502644	17502738	.	+	1	gene_name 98200965|dock9-2; gene_id MSTRG.4371; transcript_id MSTRG.4371.20;
chr2	transdecoder	CDS	17502644	17502738	.	+	1	gene_name 98200965|dock9-2; gene_id MSTRG.4371; transcript_id MSTRG.4371.21;
chr2	transdecoder	CDS	17502644	17502738	.	+	1	gene_name 98200965|dock9-2; gene_id MSTRG.4371; transcript_id MSTRG.4371.3;
chr2	transdecoder	CDS	17502644	17502738	.	+	1	gene_name 98200965|dock9-2; gene_id MSTRG.4371; transcript_id MSTRG.4371.4;
chr2	transdecoder	CDS	17502644	17502738	.	+	1	gene_name 98200965|dock9-2; gene_id MSTRG.4371; transcript_id MSTRG.4371.5;
chr2	transdecoder	CDS	17502644	17502738	.	+	1	gene_name 98200965|dock9-2; gene_id MSTRG.4371; transcript_id MSTRG.4371.6;
chr2	transdecoder	CDS	17502644	17502738	.	+	1	gene_name 98200965|dock9-2; gene_id MSTRG.4371; transcript_id MSTRG.4371.7;
chr2	transdecoder	CDS	17502644	17502738	.	+	1	gene_name 98200965|dock9-2; gene_id MSTRG.4371; transcript_id MSTRG.4371.8;
chr2	transdecoder	CDS	17502644	17502738	.	+	1	gene_name 98200965|dock9-2; gene_id MSTRG.4371; transcript_id MSTRG.4371.9;
chr2	transdecoder	exon	17502644	17502738	.	+	.	gene_name 98200965|dock9-2; gene_id MSTRG.4371; transcript_id MSTRG.4371.1;
chr2	transdecoder	exon	17502644	17502738	.	+	.	gene_name 98200965|dock9-2; gene_id MSTRG.4371; transcript_id MSTRG.4371.10;
chr2	transdecoder	exon	17502644	17502738	.	+	.	gene_name 98200965|dock9-2; gene_id MSTRG.4371; transcript_id MSTRG.4371.11;
chr2	transdecoder	exon	17502644	17502738	.	+	.	gene_name 98200965|dock9-2; gene_id MSTRG.4371; transcript_id MSTRG.4371.12;
chr2	transdecoder	exon	17502644	17502738	.	+	.	gene_name 98200965|dock9-2; gene_id MSTRG.4371; transcript_id MSTRG.4371.13;
chr2	transdecoder	exon	17502644	17502738	.	+	.	gene_name 98200965|dock9-2; gene_id MSTRG.4371; transcript_id MSTRG.4371.14;
chr2	transdecoder	exon	17502644	17502738	.	+	.	gene_name 98200965|dock9-2; gene_id MSTRG.4371; transcript_id MSTRG.4371.15;
chr2	transdecoder	exon	17502644	17502738	.	+	.	gene_name 98200965|dock9-2; gene_id MSTRG.4371; transcript_id MSTRG.4371.16;
chr2	transdecoder	exon	17502644	17502738	.	+	.	gene_name 98200965|dock9-2; gene_id MSTRG.4371; transcript_id MSTRG.4371.17;
chr2	transdecoder	exon	17502644	17502738	.	+	.	gene_name 98200965|dock9-2; gene_id MSTRG.4371; transcript_id MSTRG.4371.18;
chr2	transdecoder	exon	17502644	17502738	.	+	.	gene_name 98200965|dock9-2; gene_id MSTRG.4371; transcript_id MSTRG.4371.19;
chr2	transdecoder	exon	17502644	17502738	.	+	.	gene_name 98200965|dock9-2; gene_id MSTRG.4371; transcript_id MSTRG.4371.2;
chr2	transdecoder	exon	17502644	17502738	.	+	.	gene_name 98200965|dock9-2; gene_id MSTRG.4371; transcript_id MSTRG.4371.20;
chr2	transdecoder	exon	17502644	17502738	.	+	.	gene_name 98200965|dock9-2; gene_id MSTRG.4371; transcript_id MSTRG.4371.21;
chr2	transdecoder	exon	17502644	17502738	.	+	.	gene_name 98200965|dock9-2; gene_id MSTRG.4371; transcript_id MSTRG.4371.3;
chr2	transdecoder	exon	17502644	17502738	.	+	.	gene_name 98200965|dock9-2; gene_id MSTRG.4371; transcript_id MSTRG.4371.4;
chr2	transdecoder	exon	17502644	17502738	.	+	.	gene_name 98200965|dock9-2; gene_id MSTRG.4371; transcript_id MSTRG.4371.5;
chr2	transdecoder	exon	17502644	17502738	.	+	.	gene_name 98200965|dock9-2; gene_id MSTRG.4371; transcript_id MSTRG.4371.6;
chr2	transdecoder	exon	17502644	17502738	.	+	.	gene_name 98200965|dock9-2; gene_id MSTRG.4371; transcript_id MSTRG.4371.7;
chr2	transdecoder	exon	17502644	17502738	.	+	.	gene_name 98200965|dock9-2; gene_id MSTRG.4371; transcript_id MSTRG.4371.8;
chr2	transdecoder	exon	17502644	17502738	.	+	.	gene_name 98200965|dock9-2; gene_id MSTRG.4371; transcript_id MSTRG.4371.9;
chr2	transdecoder	CDS	17502781	17502807	.	+	2	gene_name 98200965|dock9-2; gene_id MSTRG.4371; transcript_id MSTRG.4371.1;
chr2	transdecoder	CDS	17502781	17502807	.	+	2	gene_name 98200965|dock9-2; gene_id MSTRG.4371; transcript_id MSTRG.4371.10;
chr2	transdecoder	CDS	17502781	17502807	.	+	2	gene_name 98200965|dock9-2; gene_id MSTRG.4371; transcript_id MSTRG.4371.11;
chr2	transdecoder	CDS	17502781	17502807	.	+	2	gene_name 98200965|dock9-2; gene_id MSTRG.4371; transcript_id MSTRG.4371.15;
chr2	transdecoder	CDS	17502781	17502807	.	+	2	gene_name 98200965|dock9-2; gene_id MSTRG.4371; transcript_id MSTRG.4371.16;
chr2	transdecoder	CDS	17502781	17502807	.	+	2	gene_name 98200965|dock9-2; gene_id MSTRG.4371; transcript_id MSTRG.4371.17;
chr2	transdecoder	CDS	17502781	17502807	.	+	2	gene_name 98200965|dock9-2; gene_id MSTRG.4371; transcript_id MSTRG.4371.19;
chr2	transdecoder	CDS	17502781	17502807	.	+	2	gene_name 98200965|dock9-2; gene_id MSTRG.4371; transcript_id MSTRG.4371.2;
chr2	transdecoder	CDS	17502781	17502807	.	+	2	gene_name 98200965|dock9-2; gene_id MSTRG.4371; transcript_id MSTRG.4371.20;
chr2	transdecoder	CDS	17502781	17502807	.	+	2	gene_name 98200965|dock9-2; gene_id MSTRG.4371; transcript_id MSTRG.4371.21;
chr2	transdecoder	CDS	17502781	17502807	.	+	2	gene_name 98200965|dock9-2; gene_id MSTRG.4371; transcript_id MSTRG.4371.4;
chr2	transdecoder	CDS	17502781	17502807	.	+	2	gene_name 98200965|dock9-2; gene_id MSTRG.4371; transcript_id MSTRG.4371.6;
chr2	transdecoder	exon	17502781	17502807	.	+	.	gene_name 98200965|dock9-2; gene_id MSTRG.4371; transcript_id MSTRG.4371.1;
chr2	transdecoder	exon	17502781	17502807	.	+	.	gene_name 98200965|dock9-2; gene_id MSTRG.4371; transcript_id MSTRG.4371.10;
chr2	transdecoder	exon	17502781	17502807	.	+	.	gene_name 98200965|dock9-2; gene_id MSTRG.4371; transcript_id MSTRG.4371.11;
chr2	transdecoder	exon	17502781	17502807	.	+	.	gene_name 98200965|dock9-2; gene_id MSTRG.4371; transcript_id MSTRG.4371.15;
chr2	transdecoder	exon	17502781	17502807	.	+	.	gene_name 98200965|dock9-2; gene_id MSTRG.4371; transcript_id MSTRG.4371.16;
chr2	transdecoder	exon	17502781	17502807	.	+	.	gene_name 98200965|dock9-2; gene_id MSTRG.4371; transcript_id MSTRG.4371.17;
chr2	transdecoder	exon	17502781	17502807	.	+	.	gene_name 98200965|dock9-2; gene_id MSTRG.4371; transcript_id MSTRG.4371.19;
chr2	transdecoder	exon	17502781	17502807	.	+	.	gene_name 98200965|dock9-2; gene_id MSTRG.4371; transcript_id MSTRG.4371.2;
chr2	transdecoder	exon	17502781	17502807	.	+	.	gene_name 98200965|dock9-2; gene_id MSTRG.4371; transcript_id MSTRG.4371.20;
chr2	transdecoder	exon	17502781	17502807	.	+	.	gene_name 98200965|dock9-2; gene_id MSTRG.4371; transcript_id MSTRG.4371.21;
chr2	transdecoder	exon	17502781	17502807	.	+	.	gene_name 98200965|dock9-2; gene_id MSTRG.4371; transcript_id MSTRG.4371.4;
chr2	transdecoder	exon	17502781	17502807	.	+	.	gene_name 98200965|dock9-2; gene_id MSTRG.4371; transcript_id MSTRG.4371.6;
chr2	transdecoder	CDS	17504890	17505080	.	+	2	gene_name 98200965|dock9-2; gene_id MSTRG.4371; transcript_id MSTRG.4371.1;
chr2	transdecoder	CDS	17504890	17505080	.	+	2	gene_name 98200965|dock9-2; gene_id MSTRG.4371; transcript_id MSTRG.4371.10;
chr2	transdecoder	CDS	17504890	17505080	.	+	2	gene_name 98200965|dock9-2; gene_id MSTRG.4371; transcript_id MSTRG.4371.11;
chr2	transdecoder	CDS	17504890	17505080	.	+	2	gene_name 98200965|dock9-2; gene_id MSTRG.4371; transcript_id MSTRG.4371.12;
chr2	transdecoder	CDS	17504890	17505080	.	+	2	gene_name 98200965|dock9-2; gene_id MSTRG.4371; transcript_id MSTRG.4371.13;
chr2	transdecoder	CDS	17504890	17505080	.	+	2	gene_name 98200965|dock9-2; gene_id MSTRG.4371; transcript_id MSTRG.4371.14;
chr2	transdecoder	CDS	17504890	17505080	.	+	2	gene_name 98200965|dock9-2; gene_id MSTRG.4371; transcript_id MSTRG.4371.15;
chr2	transdecoder	CDS	17504890	17505080	.	+	2	gene_name 98200965|dock9-2; gene_id MSTRG.4371; transcript_id MSTRG.4371.16;
chr2	transdecoder	CDS	17504890	17505080	.	+	2	gene_name 98200965|dock9-2; gene_id MSTRG.4371; transcript_id MSTRG.4371.17;
chr2	transdecoder	CDS	17504890	17505080	.	+	2	gene_name 98200965|dock9-2; gene_id MSTRG.4371; transcript_id MSTRG.4371.18;
chr2	transdecoder	CDS	17504890	17505080	.	+	2	gene_name 98200965|dock9-2; gene_id MSTRG.4371; transcript_id MSTRG.4371.19;
chr2	transdecoder	CDS	17504890	17505080	.	+	2	gene_name 98200965|dock9-2; gene_id MSTRG.4371; transcript_id MSTRG.4371.2;
chr2	transdecoder	CDS	17504890	17505080	.	+	2	gene_name 98200965|dock9-2; gene_id MSTRG.4371; transcript_id MSTRG.4371.20;
chr2	transdecoder	CDS	17504890	17505080	.	+	2	gene_name 98200965|dock9-2; gene_id MSTRG.4371; transcript_id MSTRG.4371.21;
chr2	transdecoder	CDS	17504890	17505080	.	+	2	gene_name 98200965|dock9-2; gene_id MSTRG.4371; transcript_id MSTRG.4371.3;
chr2	transdecoder	CDS	17504890	17505080	.	+	2	gene_name 98200965|dock9-2; gene_id MSTRG.4371; transcript_id MSTRG.4371.4;
chr2	transdecoder	CDS	17504890	17505080	.	+	2	gene_name 98200965|dock9-2; gene_id MSTRG.4371; transcript_id MSTRG.4371.5;
chr2	transdecoder	CDS	17504890	17505080	.	+	2	gene_name 98200965|dock9-2; gene_id MSTRG.4371; transcript_id MSTRG.4371.6;
chr2	transdecoder	CDS	17504890	17505080	.	+	2	gene_name 98200965|dock9-2; gene_id MSTRG.4371; transcript_id MSTRG.4371.7;
chr2	transdecoder	CDS	17504890	17505080	.	+	2	gene_name 98200965|dock9-2; gene_id MSTRG.4371; transcript_id MSTRG.4371.8;
chr2	transdecoder	CDS	17504890	17505080	.	+	2	gene_name 98200965|dock9-2; gene_id MSTRG.4371; transcript_id MSTRG.4371.9;
chr2	transdecoder	exon	17504890	17505080	.	+	.	gene_name 98200965|dock9-2; gene_id MSTRG.4371; transcript_id MSTRG.4371.1;
chr2	transdecoder	exon	17504890	17505080	.	+	.	gene_name 98200965|dock9-2; gene_id MSTRG.4371; transcript_id MSTRG.4371.10;
chr2	transdecoder	exon	17504890	17505080	.	+	.	gene_name 98200965|dock9-2; gene_id MSTRG.4371; transcript_id MSTRG.4371.11;
chr2	transdecoder	exon	17504890	17505080	.	+	.	gene_name 98200965|dock9-2; gene_id MSTRG.4371; transcript_id MSTRG.4371.12;
chr2	transdecoder	exon	17504890	17505080	.	+	.	gene_name 98200965|dock9-2; gene_id MSTRG.4371; transcript_id MSTRG.4371.13;
chr2	transdecoder	exon	17504890	17505080	.	+	.	gene_name 98200965|dock9-2; gene_id MSTRG.4371; transcript_id MSTRG.4371.14;
chr2	transdecoder	exon	17504890	17505080	.	+	.	gene_name 98200965|dock9-2; gene_id MSTRG.4371; transcript_id MSTRG.4371.15;
chr2	transdecoder	exon	17504890	17505080	.	+	.	gene_name 98200965|dock9-2; gene_id MSTRG.4371; transcript_id MSTRG.4371.16;
chr2	transdecoder	exon	17504890	17505080	.	+	.	gene_name 98200965|dock9-2; gene_id MSTRG.4371; transcript_id MSTRG.4371.17;
chr2	transdecoder	exon	17504890	17505080	.	+	.	gene_name 98200965|dock9-2; gene_id MSTRG.4371; transcript_id MSTRG.4371.18;
chr2	transdecoder	exon	17504890	17505080	.	+	.	gene_name 98200965|dock9-2; gene_id MSTRG.4371; transcript_id MSTRG.4371.19;
chr2	transdecoder	exon	17504890	17505080	.	+	.	gene_name 98200965|dock9-2; gene_id MSTRG.4371; transcript_id MSTRG.4371.2;
chr2	transdecoder	exon	17504890	17505080	.	+	.	gene_name 98200965|dock9-2; gene_id MSTRG.4371; transcript_id MSTRG.4371.20;
chr2	transdecoder	exon	17504890	17505080	.	+	.	gene_name 98200965|dock9-2; gene_id MSTRG.4371; transcript_id MSTRG.4371.21;
chr2	transdecoder	exon	17504890	17505080	.	+	.	gene_name 98200965|dock9-2; gene_id MSTRG.4371; transcript_id MSTRG.4371.3;
chr2	transdecoder	exon	17504890	17505080	.	+	.	gene_name 98200965|dock9-2; gene_id MSTRG.4371; transcript_id MSTRG.4371.4;
chr2	transdecoder	exon	17504890	17505080	.	+	.	gene_name 98200965|dock9-2; gene_id MSTRG.4371; transcript_id MSTRG.4371.5;
chr2	transdecoder	exon	17504890	17505080	.	+	.	gene_name 98200965|dock9-2; gene_id MSTRG.4371; transcript_id MSTRG.4371.6;
chr2	transdecoder	exon	17504890	17505080	.	+	.	gene_name 98200965|dock9-2; gene_id MSTRG.4371; transcript_id MSTRG.4371.7;
chr2	transdecoder	exon	17504890	17505080	.	+	.	gene_name 98200965|dock9-2; gene_id MSTRG.4371; transcript_id MSTRG.4371.8;
chr2	transdecoder	exon	17504890	17505080	.	+	.	gene_name 98200965|dock9-2; gene_id MSTRG.4371; transcript_id MSTRG.4371.9;
chr2	transdecoder	CDS	17505122	17505187	.	+	0	gene_name 98200965|dock9-2; gene_id MSTRG.4371; transcript_id MSTRG.4371.1;
chr2	transdecoder	CDS	17505122	17505187	.	+	0	gene_name 98200965|dock9-2; gene_id MSTRG.4371; transcript_id MSTRG.4371.10;
chr2	transdecoder	CDS	17505122	17505187	.	+	0	gene_name 98200965|dock9-2; gene_id MSTRG.4371; transcript_id MSTRG.4371.11;
chr2	transdecoder	CDS	17505122	17505187	.	+	0	gene_name 98200965|dock9-2; gene_id MSTRG.4371; transcript_id MSTRG.4371.12;
chr2	transdecoder	CDS	17505122	17505187	.	+	0	gene_name 98200965|dock9-2; gene_id MSTRG.4371; transcript_id MSTRG.4371.13;
chr2	transdecoder	CDS	17505122	17505187	.	+	0	gene_name 98200965|dock9-2; gene_id MSTRG.4371; transcript_id MSTRG.4371.14;
chr2	transdecoder	CDS	17505122	17505187	.	+	0	gene_name 98200965|dock9-2; gene_id MSTRG.4371; transcript_id MSTRG.4371.15;
chr2	transdecoder	CDS	17505122	17505187	.	+	0	gene_name 98200965|dock9-2; gene_id MSTRG.4371; transcript_id MSTRG.4371.16;
chr2	transdecoder	CDS	17505122	17505187	.	+	0	gene_name 98200965|dock9-2; gene_id MSTRG.4371; transcript_id MSTRG.4371.17;
chr2	transdecoder	CDS	17505122	17505187	.	+	0	gene_name 98200965|dock9-2; gene_id MSTRG.4371; transcript_id MSTRG.4371.18;
chr2	transdecoder	CDS	17505122	17505187	.	+	0	gene_name 98200965|dock9-2; gene_id MSTRG.4371; transcript_id MSTRG.4371.19;
chr2	transdecoder	CDS	17505122	17505187	.	+	0	gene_name 98200965|dock9-2; gene_id MSTRG.4371; transcript_id MSTRG.4371.2;
chr2	transdecoder	CDS	17505122	17505187	.	+	0	gene_name 98200965|dock9-2; gene_id MSTRG.4371; transcript_id MSTRG.4371.20;
chr2	transdecoder	CDS	17505122	17505187	.	+	0	gene_name 98200965|dock9-2; gene_id MSTRG.4371; transcript_id MSTRG.4371.21;
chr2	transdecoder	CDS	17505122	17505187	.	+	0	gene_name 98200965|dock9-2; gene_id MSTRG.4371; transcript_id MSTRG.4371.3;
chr2	transdecoder	CDS	17505122	17505187	.	+	0	gene_name 98200965|dock9-2; gene_id MSTRG.4371; transcript_id MSTRG.4371.4;
chr2	transdecoder	CDS	17505122	17505187	.	+	0	gene_name 98200965|dock9-2; gene_id MSTRG.4371; transcript_id MSTRG.4371.5;
chr2	transdecoder	CDS	17505122	17505187	.	+	0	gene_name 98200965|dock9-2; gene_id MSTRG.4371; transcript_id MSTRG.4371.6;
chr2	transdecoder	CDS	17505122	17505187	.	+	0	gene_name 98200965|dock9-2; gene_id MSTRG.4371; transcript_id MSTRG.4371.7;
chr2	transdecoder	CDS	17505122	17505187	.	+	0	gene_name 98200965|dock9-2; gene_id MSTRG.4371; transcript_id MSTRG.4371.8;
chr2	transdecoder	CDS	17505122	17505187	.	+	0	gene_name 98200965|dock9-2; gene_id MSTRG.4371; transcript_id MSTRG.4371.9;
chr2	transdecoder	exon	17505122	17505187	.	+	.	gene_name 98200965|dock9-2; gene_id MSTRG.4371; transcript_id MSTRG.4371.1;
chr2	transdecoder	exon	17505122	17505187	.	+	.	gene_name 98200965|dock9-2; gene_id MSTRG.4371; transcript_id MSTRG.4371.10;
chr2	transdecoder	exon	17505122	17505187	.	+	.	gene_name 98200965|dock9-2; gene_id MSTRG.4371; transcript_id MSTRG.4371.11;
chr2	transdecoder	exon	17505122	17505187	.	+	.	gene_name 98200965|dock9-2; gene_id MSTRG.4371; transcript_id MSTRG.4371.12;
chr2	transdecoder	exon	17505122	17505187	.	+	.	gene_name 98200965|dock9-2; gene_id MSTRG.4371; transcript_id MSTRG.4371.13;
chr2	transdecoder	exon	17505122	17505187	.	+	.	gene_name 98200965|dock9-2; gene_id MSTRG.4371; transcript_id MSTRG.4371.14;
chr2	transdecoder	exon	17505122	17505187	.	+	.	gene_name 98200965|dock9-2; gene_id MSTRG.4371; transcript_id MSTRG.4371.15;
chr2	transdecoder	exon	17505122	17505187	.	+	.	gene_name 98200965|dock9-2; gene_id MSTRG.4371; transcript_id MSTRG.4371.16;
chr2	transdecoder	exon	17505122	17505187	.	+	.	gene_name 98200965|dock9-2; gene_id MSTRG.4371; transcript_id MSTRG.4371.17;
chr2	transdecoder	exon	17505122	17505187	.	+	.	gene_name 98200965|dock9-2; gene_id MSTRG.4371; transcript_id MSTRG.4371.18;
chr2	transdecoder	exon	17505122	17505187	.	+	.	gene_name 98200965|dock9-2; gene_id MSTRG.4371; transcript_id MSTRG.4371.19;
chr2	transdecoder	exon	17505122	17505187	.	+	.	gene_name 98200965|dock9-2; gene_id MSTRG.4371; transcript_id MSTRG.4371.2;
chr2	transdecoder	exon	17505122	17505187	.	+	.	gene_name 98200965|dock9-2; gene_id MSTRG.4371; transcript_id MSTRG.4371.20;
chr2	transdecoder	exon	17505122	17505187	.	+	.	gene_name 98200965|dock9-2; gene_id MSTRG.4371; transcript_id MSTRG.4371.21;
chr2	transdecoder	exon	17505122	17505187	.	+	.	gene_name 98200965|dock9-2; gene_id MSTRG.4371; transcript_id MSTRG.4371.3;
chr2	transdecoder	exon	17505122	17505187	.	+	.	gene_name 98200965|dock9-2; gene_id MSTRG.4371; transcript_id MSTRG.4371.4;
chr2	transdecoder	exon	17505122	17505187	.	+	.	gene_name 98200965|dock9-2; gene_id MSTRG.4371; transcript_id MSTRG.4371.5;
chr2	transdecoder	exon	17505122	17505187	.	+	.	gene_name 98200965|dock9-2; gene_id MSTRG.4371; transcript_id MSTRG.4371.6;
chr2	transdecoder	exon	17505122	17505187	.	+	.	gene_name 98200965|dock9-2; gene_id MSTRG.4371; transcript_id MSTRG.4371.7;
chr2	transdecoder	exon	17505122	17505187	.	+	.	gene_name 98200965|dock9-2; gene_id MSTRG.4371; transcript_id MSTRG.4371.8;
chr2	transdecoder	exon	17505122	17505187	.	+	.	gene_name 98200965|dock9-2; gene_id MSTRG.4371; transcript_id MSTRG.4371.9;
chr2	transdecoder	CDS	17506110	17506372	.	+	0	gene_name 98200965|dock9-2; gene_id MSTRG.4371; transcript_id MSTRG.4371.1;
chr2	transdecoder	CDS	17506110	17506372	.	+	0	gene_name 98200965|dock9-2; gene_id MSTRG.4371; transcript_id MSTRG.4371.10;
chr2	transdecoder	CDS	17506110	17506372	.	+	0	gene_name 98200965|dock9-2; gene_id MSTRG.4371; transcript_id MSTRG.4371.11;
chr2	transdecoder	CDS	17506110	17506372	.	+	0	gene_name 98200965|dock9-2; gene_id MSTRG.4371; transcript_id MSTRG.4371.12;
chr2	transdecoder	CDS	17506110	17506372	.	+	0	gene_name 98200965|dock9-2; gene_id MSTRG.4371; transcript_id MSTRG.4371.13;
chr2	transdecoder	CDS	17506110	17506372	.	+	0	gene_name 98200965|dock9-2; gene_id MSTRG.4371; transcript_id MSTRG.4371.14;
chr2	transdecoder	CDS	17506110	17506372	.	+	0	gene_name 98200965|dock9-2; gene_id MSTRG.4371; transcript_id MSTRG.4371.15;
chr2	transdecoder	CDS	17506110	17506372	.	+	0	gene_name 98200965|dock9-2; gene_id MSTRG.4371; transcript_id MSTRG.4371.17;
chr2	transdecoder	CDS	17506110	17506372	.	+	0	gene_name 98200965|dock9-2; gene_id MSTRG.4371; transcript_id MSTRG.4371.18;
chr2	transdecoder	CDS	17506110	17506372	.	+	0	gene_name 98200965|dock9-2; gene_id MSTRG.4371; transcript_id MSTRG.4371.19;
chr2	transdecoder	CDS	17506110	17506372	.	+	0	gene_name 98200965|dock9-2; gene_id MSTRG.4371; transcript_id MSTRG.4371.2;
chr2	transdecoder	CDS	17506110	17506372	.	+	0	gene_name 98200965|dock9-2; gene_id MSTRG.4371; transcript_id MSTRG.4371.20;
chr2	transdecoder	CDS	17506110	17506372	.	+	0	gene_name 98200965|dock9-2; gene_id MSTRG.4371; transcript_id MSTRG.4371.21;
chr2	transdecoder	CDS	17506110	17506372	.	+	0	gene_name 98200965|dock9-2; gene_id MSTRG.4371; transcript_id MSTRG.4371.3;
chr2	transdecoder	CDS	17506110	17506372	.	+	0	gene_name 98200965|dock9-2; gene_id MSTRG.4371; transcript_id MSTRG.4371.4;
chr2	transdecoder	CDS	17506110	17506372	.	+	0	gene_name 98200965|dock9-2; gene_id MSTRG.4371; transcript_id MSTRG.4371.5;
chr2	transdecoder	CDS	17506110	17506372	.	+	0	gene_name 98200965|dock9-2; gene_id MSTRG.4371; transcript_id MSTRG.4371.6;
chr2	transdecoder	CDS	17506110	17506372	.	+	0	gene_name 98200965|dock9-2; gene_id MSTRG.4371; transcript_id MSTRG.4371.7;
chr2	transdecoder	CDS	17506110	17506372	.	+	0	gene_name 98200965|dock9-2; gene_id MSTRG.4371; transcript_id MSTRG.4371.8;
chr2	transdecoder	CDS	17506110	17506372	.	+	0	gene_name 98200965|dock9-2; gene_id MSTRG.4371; transcript_id MSTRG.4371.9;
chr2	transdecoder	exon	17506110	17506372	.	+	.	gene_name 98200965|dock9-2; gene_id MSTRG.4371; transcript_id MSTRG.4371.1;
chr2	transdecoder	exon	17506110	17506372	.	+	.	gene_name 98200965|dock9-2; gene_id MSTRG.4371; transcript_id MSTRG.4371.10;
chr2	transdecoder	exon	17506110	17506372	.	+	.	gene_name 98200965|dock9-2; gene_id MSTRG.4371; transcript_id MSTRG.4371.11;
chr2	transdecoder	exon	17506110	17506372	.	+	.	gene_name 98200965|dock9-2; gene_id MSTRG.4371; transcript_id MSTRG.4371.12;
chr2	transdecoder	exon	17506110	17506372	.	+	.	gene_name 98200965|dock9-2; gene_id MSTRG.4371; transcript_id MSTRG.4371.13;
chr2	transdecoder	exon	17506110	17506372	.	+	.	gene_name 98200965|dock9-2; gene_id MSTRG.4371; transcript_id MSTRG.4371.14;
chr2	transdecoder	exon	17506110	17506372	.	+	.	gene_name 98200965|dock9-2; gene_id MSTRG.4371; transcript_id MSTRG.4371.15;
chr2	transdecoder	exon	17506110	17506372	.	+	.	gene_name 98200965|dock9-2; gene_id MSTRG.4371; transcript_id MSTRG.4371.17;
chr2	transdecoder	exon	17506110	17506372	.	+	.	gene_name 98200965|dock9-2; gene_id MSTRG.4371; transcript_id MSTRG.4371.18;
chr2	transdecoder	exon	17506110	17506372	.	+	.	gene_name 98200965|dock9-2; gene_id MSTRG.4371; transcript_id MSTRG.4371.19;
chr2	transdecoder	exon	17506110	17506372	.	+	.	gene_name 98200965|dock9-2; gene_id MSTRG.4371; transcript_id MSTRG.4371.2;
chr2	transdecoder	exon	17506110	17506372	.	+	.	gene_name 98200965|dock9-2; gene_id MSTRG.4371; transcript_id MSTRG.4371.20;
chr2	transdecoder	exon	17506110	17506372	.	+	.	gene_name 98200965|dock9-2; gene_id MSTRG.4371; transcript_id MSTRG.4371.21;
chr2	transdecoder	exon	17506110	17506372	.	+	.	gene_name 98200965|dock9-2; gene_id MSTRG.4371; transcript_id MSTRG.4371.3;
chr2	transdecoder	exon	17506110	17506372	.	+	.	gene_name 98200965|dock9-2; gene_id MSTRG.4371; transcript_id MSTRG.4371.4;
chr2	transdecoder	exon	17506110	17506372	.	+	.	gene_name 98200965|dock9-2; gene_id MSTRG.4371; transcript_id MSTRG.4371.5;
chr2	transdecoder	exon	17506110	17506372	.	+	.	gene_name 98200965|dock9-2; gene_id MSTRG.4371; transcript_id MSTRG.4371.6;
chr2	transdecoder	exon	17506110	17506372	.	+	.	gene_name 98200965|dock9-2; gene_id MSTRG.4371; transcript_id MSTRG.4371.7;
chr2	transdecoder	exon	17506110	17506372	.	+	.	gene_name 98200965|dock9-2; gene_id MSTRG.4371; transcript_id MSTRG.4371.8;
chr2	transdecoder	exon	17506110	17506372	.	+	.	gene_name 98200965|dock9-2; gene_id MSTRG.4371; transcript_id MSTRG.4371.9;
chr2	transdecoder	CDS	17506110	17506385	.	+	0	gene_name 98200965|dock9-2; gene_id MSTRG.4371; transcript_id MSTRG.4371.16;
chr2	transdecoder	exon	17506110	17506385	.	+	.	gene_name 98200965|dock9-2; gene_id MSTRG.4371; transcript_id MSTRG.4371.16;
chr2	transdecoder	CDS	17517645	17517732	.	+	1	gene_name 98200965|dock9-2; gene_id MSTRG.4371; transcript_id MSTRG.4371.1;
chr2	transdecoder	CDS	17517645	17517732	.	+	1	gene_name 98200965|dock9-2; gene_id MSTRG.4371; transcript_id MSTRG.4371.10;
chr2	transdecoder	CDS	17517645	17517732	.	+	1	gene_name 98200965|dock9-2; gene_id MSTRG.4371; transcript_id MSTRG.4371.11;
chr2	transdecoder	CDS	17517645	17517732	.	+	1	gene_name 98200965|dock9-2; gene_id MSTRG.4371; transcript_id MSTRG.4371.12;
chr2	transdecoder	CDS	17517645	17517732	.	+	1	gene_name 98200965|dock9-2; gene_id MSTRG.4371; transcript_id MSTRG.4371.13;
chr2	transdecoder	CDS	17517645	17517732	.	+	1	gene_name 98200965|dock9-2; gene_id MSTRG.4371; transcript_id MSTRG.4371.14;
chr2	transdecoder	CDS	17517645	17517732	.	+	1	gene_name 98200965|dock9-2; gene_id MSTRG.4371; transcript_id MSTRG.4371.15;
chr2	transdecoder	CDS	17517645	17517732	.	+	1	gene_name 98200965|dock9-2; gene_id MSTRG.4371; transcript_id MSTRG.4371.17;
chr2	transdecoder	CDS	17517645	17517732	.	+	1	gene_name 98200965|dock9-2; gene_id MSTRG.4371; transcript_id MSTRG.4371.18;
chr2	transdecoder	CDS	17517645	17517732	.	+	1	gene_name 98200965|dock9-2; gene_id MSTRG.4371; transcript_id MSTRG.4371.19;
chr2	transdecoder	CDS	17517645	17517732	.	+	1	gene_name 98200965|dock9-2; gene_id MSTRG.4371; transcript_id MSTRG.4371.2;
chr2	transdecoder	CDS	17517645	17517732	.	+	1	gene_name 98200965|dock9-2; gene_id MSTRG.4371; transcript_id MSTRG.4371.20;
chr2	transdecoder	CDS	17517645	17517732	.	+	1	gene_name 98200965|dock9-2; gene_id MSTRG.4371; transcript_id MSTRG.4371.21;
chr2	transdecoder	CDS	17517645	17517732	.	+	1	gene_name 98200965|dock9-2; gene_id MSTRG.4371; transcript_id MSTRG.4371.3;
chr2	transdecoder	CDS	17517645	17517732	.	+	1	gene_name 98200965|dock9-2; gene_id MSTRG.4371; transcript_id MSTRG.4371.4;
chr2	transdecoder	CDS	17517645	17517732	.	+	1	gene_name 98200965|dock9-2; gene_id MSTRG.4371; transcript_id MSTRG.4371.5;
chr2	transdecoder	CDS	17517645	17517732	.	+	1	gene_name 98200965|dock9-2; gene_id MSTRG.4371; transcript_id MSTRG.4371.6;
chr2	transdecoder	CDS	17517645	17517732	.	+	1	gene_name 98200965|dock9-2; gene_id MSTRG.4371; transcript_id MSTRG.4371.7;
chr2	transdecoder	CDS	17517645	17517732	.	+	1	gene_name 98200965|dock9-2; gene_id MSTRG.4371; transcript_id MSTRG.4371.8;
chr2	transdecoder	CDS	17517645	17517732	.	+	1	gene_name 98200965|dock9-2; gene_id MSTRG.4371; transcript_id MSTRG.4371.9;
chr2	transdecoder	exon	17517645	17517732	.	+	.	gene_name 98200965|dock9-2; gene_id MSTRG.4371; transcript_id MSTRG.4371.1;
chr2	transdecoder	exon	17517645	17517732	.	+	.	gene_name 98200965|dock9-2; gene_id MSTRG.4371; transcript_id MSTRG.4371.10;
chr2	transdecoder	exon	17517645	17517732	.	+	.	gene_name 98200965|dock9-2; gene_id MSTRG.4371; transcript_id MSTRG.4371.11;
chr2	transdecoder	exon	17517645	17517732	.	+	.	gene_name 98200965|dock9-2; gene_id MSTRG.4371; transcript_id MSTRG.4371.12;
chr2	transdecoder	exon	17517645	17517732	.	+	.	gene_name 98200965|dock9-2; gene_id MSTRG.4371; transcript_id MSTRG.4371.13;
chr2	transdecoder	exon	17517645	17517732	.	+	.	gene_name 98200965|dock9-2; gene_id MSTRG.4371; transcript_id MSTRG.4371.14;
chr2	transdecoder	exon	17517645	17517732	.	+	.	gene_name 98200965|dock9-2; gene_id MSTRG.4371; transcript_id MSTRG.4371.15;
chr2	transdecoder	exon	17517645	17517732	.	+	.	gene_name 98200965|dock9-2; gene_id MSTRG.4371; transcript_id MSTRG.4371.17;
chr2	transdecoder	exon	17517645	17517732	.	+	.	gene_name 98200965|dock9-2; gene_id MSTRG.4371; transcript_id MSTRG.4371.18;
chr2	transdecoder	exon	17517645	17517732	.	+	.	gene_name 98200965|dock9-2; gene_id MSTRG.4371; transcript_id MSTRG.4371.19;
chr2	transdecoder	exon	17517645	17517732	.	+	.	gene_name 98200965|dock9-2; gene_id MSTRG.4371; transcript_id MSTRG.4371.2;
chr2	transdecoder	exon	17517645	17517732	.	+	.	gene_name 98200965|dock9-2; gene_id MSTRG.4371; transcript_id MSTRG.4371.20;
chr2	transdecoder	exon	17517645	17517732	.	+	.	gene_name 98200965|dock9-2; gene_id MSTRG.4371; transcript_id MSTRG.4371.21;
chr2	transdecoder	exon	17517645	17517732	.	+	.	gene_name 98200965|dock9-2; gene_id MSTRG.4371; transcript_id MSTRG.4371.3;
chr2	transdecoder	exon	17517645	17517732	.	+	.	gene_name 98200965|dock9-2; gene_id MSTRG.4371; transcript_id MSTRG.4371.4;
chr2	transdecoder	exon	17517645	17517732	.	+	.	gene_name 98200965|dock9-2; gene_id MSTRG.4371; transcript_id MSTRG.4371.5;
chr2	transdecoder	exon	17517645	17517732	.	+	.	gene_name 98200965|dock9-2; gene_id MSTRG.4371; transcript_id MSTRG.4371.6;
chr2	transdecoder	exon	17517645	17517732	.	+	.	gene_name 98200965|dock9-2; gene_id MSTRG.4371; transcript_id MSTRG.4371.7;
chr2	transdecoder	exon	17517645	17517732	.	+	.	gene_name 98200965|dock9-2; gene_id MSTRG.4371; transcript_id MSTRG.4371.8;
chr2	transdecoder	exon	17517645	17517732	.	+	.	gene_name 98200965|dock9-2; gene_id MSTRG.4371; transcript_id MSTRG.4371.9;
chr2	transdecoder	CDS	17518669	17518842	.	+	0	gene_name 98200965|dock9-2; gene_id MSTRG.4371; transcript_id MSTRG.4371.1;
chr2	transdecoder	CDS	17518669	17518842	.	+	0	gene_name 98200965|dock9-2; gene_id MSTRG.4371; transcript_id MSTRG.4371.10;
chr2	transdecoder	CDS	17518669	17518842	.	+	0	gene_name 98200965|dock9-2; gene_id MSTRG.4371; transcript_id MSTRG.4371.11;
chr2	transdecoder	CDS	17518669	17518842	.	+	0	gene_name 98200965|dock9-2; gene_id MSTRG.4371; transcript_id MSTRG.4371.12;
chr2	transdecoder	CDS	17518669	17518842	.	+	0	gene_name 98200965|dock9-2; gene_id MSTRG.4371; transcript_id MSTRG.4371.13;
chr2	transdecoder	CDS	17518669	17518842	.	+	0	gene_name 98200965|dock9-2; gene_id MSTRG.4371; transcript_id MSTRG.4371.14;
chr2	transdecoder	CDS	17518669	17518842	.	+	0	gene_name 98200965|dock9-2; gene_id MSTRG.4371; transcript_id MSTRG.4371.15;
chr2	transdecoder	CDS	17518669	17518842	.	+	0	gene_name 98200965|dock9-2; gene_id MSTRG.4371; transcript_id MSTRG.4371.17;
chr2	transdecoder	CDS	17518669	17518842	.	+	0	gene_name 98200965|dock9-2; gene_id MSTRG.4371; transcript_id MSTRG.4371.18;
chr2	transdecoder	CDS	17518669	17518842	.	+	0	gene_name 98200965|dock9-2; gene_id MSTRG.4371; transcript_id MSTRG.4371.19;
chr2	transdecoder	CDS	17518669	17518842	.	+	0	gene_name 98200965|dock9-2; gene_id MSTRG.4371; transcript_id MSTRG.4371.2;
chr2	transdecoder	CDS	17518669	17518842	.	+	0	gene_name 98200965|dock9-2; gene_id MSTRG.4371; transcript_id MSTRG.4371.20;
chr2	transdecoder	CDS	17518669	17518842	.	+	0	gene_name 98200965|dock9-2; gene_id MSTRG.4371; transcript_id MSTRG.4371.21;
chr2	transdecoder	CDS	17518669	17518842	.	+	0	gene_name 98200965|dock9-2; gene_id MSTRG.4371; transcript_id MSTRG.4371.3;
chr2	transdecoder	CDS	17518669	17518842	.	+	0	gene_name 98200965|dock9-2; gene_id MSTRG.4371; transcript_id MSTRG.4371.4;
chr2	transdecoder	CDS	17518669	17518842	.	+	0	gene_name 98200965|dock9-2; gene_id MSTRG.4371; transcript_id MSTRG.4371.5;
chr2	transdecoder	CDS	17518669	17518842	.	+	0	gene_name 98200965|dock9-2; gene_id MSTRG.4371; transcript_id MSTRG.4371.6;
chr2	transdecoder	CDS	17518669	17518842	.	+	0	gene_name 98200965|dock9-2; gene_id MSTRG.4371; transcript_id MSTRG.4371.7;
chr2	transdecoder	CDS	17518669	17518842	.	+	0	gene_name 98200965|dock9-2; gene_id MSTRG.4371; transcript_id MSTRG.4371.8;
chr2	transdecoder	CDS	17518669	17518842	.	+	0	gene_name 98200965|dock9-2; gene_id MSTRG.4371; transcript_id MSTRG.4371.9;
chr2	transdecoder	exon	17518669	17518842	.	+	.	gene_name 98200965|dock9-2; gene_id MSTRG.4371; transcript_id MSTRG.4371.1;
chr2	transdecoder	exon	17518669	17518842	.	+	.	gene_name 98200965|dock9-2; gene_id MSTRG.4371; transcript_id MSTRG.4371.10;
chr2	transdecoder	exon	17518669	17518842	.	+	.	gene_name 98200965|dock9-2; gene_id MSTRG.4371; transcript_id MSTRG.4371.11;
chr2	transdecoder	exon	17518669	17518842	.	+	.	gene_name 98200965|dock9-2; gene_id MSTRG.4371; transcript_id MSTRG.4371.12;
chr2	transdecoder	exon	17518669	17518842	.	+	.	gene_name 98200965|dock9-2; gene_id MSTRG.4371; transcript_id MSTRG.4371.13;
chr2	transdecoder	exon	17518669	17518842	.	+	.	gene_name 98200965|dock9-2; gene_id MSTRG.4371; transcript_id MSTRG.4371.14;
chr2	transdecoder	exon	17518669	17518842	.	+	.	gene_name 98200965|dock9-2; gene_id MSTRG.4371; transcript_id MSTRG.4371.15;
chr2	transdecoder	exon	17518669	17518842	.	+	.	gene_name 98200965|dock9-2; gene_id MSTRG.4371; transcript_id MSTRG.4371.17;
chr2	transdecoder	exon	17518669	17518842	.	+	.	gene_name 98200965|dock9-2; gene_id MSTRG.4371; transcript_id MSTRG.4371.18;
chr2	transdecoder	exon	17518669	17518842	.	+	.	gene_name 98200965|dock9-2; gene_id MSTRG.4371; transcript_id MSTRG.4371.19;
chr2	transdecoder	exon	17518669	17518842	.	+	.	gene_name 98200965|dock9-2; gene_id MSTRG.4371; transcript_id MSTRG.4371.2;
chr2	transdecoder	exon	17518669	17518842	.	+	.	gene_name 98200965|dock9-2; gene_id MSTRG.4371; transcript_id MSTRG.4371.20;
chr2	transdecoder	exon	17518669	17518842	.	+	.	gene_name 98200965|dock9-2; gene_id MSTRG.4371; transcript_id MSTRG.4371.21;
chr2	transdecoder	exon	17518669	17518842	.	+	.	gene_name 98200965|dock9-2; gene_id MSTRG.4371; transcript_id MSTRG.4371.3;
chr2	transdecoder	exon	17518669	17518842	.	+	.	gene_name 98200965|dock9-2; gene_id MSTRG.4371; transcript_id MSTRG.4371.4;
chr2	transdecoder	exon	17518669	17518842	.	+	.	gene_name 98200965|dock9-2; gene_id MSTRG.4371; transcript_id MSTRG.4371.5;
chr2	transdecoder	exon	17518669	17518842	.	+	.	gene_name 98200965|dock9-2; gene_id MSTRG.4371; transcript_id MSTRG.4371.6;
chr2	transdecoder	exon	17518669	17518842	.	+	.	gene_name 98200965|dock9-2; gene_id MSTRG.4371; transcript_id MSTRG.4371.7;
chr2	transdecoder	exon	17518669	17518842	.	+	.	gene_name 98200965|dock9-2; gene_id MSTRG.4371; transcript_id MSTRG.4371.8;
chr2	transdecoder	exon	17518669	17518842	.	+	.	gene_name 98200965|dock9-2; gene_id MSTRG.4371; transcript_id MSTRG.4371.9;
chr2	transdecoder	CDS	17524374	17524397	.	+	0	gene_name 98200965|dock9-2; gene_id MSTRG.4371; transcript_id MSTRG.4371.10;
chr2	transdecoder	CDS	17524374	17524397	.	+	0	gene_name 98200965|dock9-2; gene_id MSTRG.4371; transcript_id MSTRG.4371.12;
chr2	transdecoder	CDS	17524374	17524397	.	+	0	gene_name 98200965|dock9-2; gene_id MSTRG.4371; transcript_id MSTRG.4371.17;
chr2	transdecoder	CDS	17524374	17524397	.	+	0	gene_name 98200965|dock9-2; gene_id MSTRG.4371; transcript_id MSTRG.4371.2;
chr2	transdecoder	CDS	17524374	17524397	.	+	0	gene_name 98200965|dock9-2; gene_id MSTRG.4371; transcript_id MSTRG.4371.21;
chr2	transdecoder	CDS	17524374	17524397	.	+	0	gene_name 98200965|dock9-2; gene_id MSTRG.4371; transcript_id MSTRG.4371.3;
chr2	transdecoder	CDS	17524374	17524397	.	+	0	gene_name 98200965|dock9-2; gene_id MSTRG.4371; transcript_id MSTRG.4371.5;
chr2	transdecoder	exon	17524374	17524397	.	+	.	gene_name 98200965|dock9-2; gene_id MSTRG.4371; transcript_id MSTRG.4371.10;
chr2	transdecoder	exon	17524374	17524397	.	+	.	gene_name 98200965|dock9-2; gene_id MSTRG.4371; transcript_id MSTRG.4371.12;
chr2	transdecoder	exon	17524374	17524397	.	+	.	gene_name 98200965|dock9-2; gene_id MSTRG.4371; transcript_id MSTRG.4371.17;
chr2	transdecoder	exon	17524374	17524397	.	+	.	gene_name 98200965|dock9-2; gene_id MSTRG.4371; transcript_id MSTRG.4371.2;
chr2	transdecoder	exon	17524374	17524397	.	+	.	gene_name 98200965|dock9-2; gene_id MSTRG.4371; transcript_id MSTRG.4371.21;
chr2	transdecoder	exon	17524374	17524397	.	+	.	gene_name 98200965|dock9-2; gene_id MSTRG.4371; transcript_id MSTRG.4371.3;
chr2	transdecoder	exon	17524374	17524397	.	+	.	gene_name 98200965|dock9-2; gene_id MSTRG.4371; transcript_id MSTRG.4371.5;
chr2	transdecoder	CDS	17525639	17525751	.	+	0	gene_name 98200965|dock9-2; gene_id MSTRG.4371; transcript_id MSTRG.4371.1;
chr2	transdecoder	CDS	17525639	17525751	.	+	0	gene_name 98200965|dock9-2; gene_id MSTRG.4371; transcript_id MSTRG.4371.10;
chr2	transdecoder	CDS	17525639	17525751	.	+	0	gene_name 98200965|dock9-2; gene_id MSTRG.4371; transcript_id MSTRG.4371.11;
chr2	transdecoder	CDS	17525639	17525751	.	+	0	gene_name 98200965|dock9-2; gene_id MSTRG.4371; transcript_id MSTRG.4371.12;
chr2	transdecoder	CDS	17525639	17525751	.	+	0	gene_name 98200965|dock9-2; gene_id MSTRG.4371; transcript_id MSTRG.4371.13;
chr2	transdecoder	CDS	17525639	17525751	.	+	0	gene_name 98200965|dock9-2; gene_id MSTRG.4371; transcript_id MSTRG.4371.14;
chr2	transdecoder	CDS	17525639	17525751	.	+	0	gene_name 98200965|dock9-2; gene_id MSTRG.4371; transcript_id MSTRG.4371.15;
chr2	transdecoder	CDS	17525639	17525751	.	+	0	gene_name 98200965|dock9-2; gene_id MSTRG.4371; transcript_id MSTRG.4371.17;
chr2	transdecoder	CDS	17525639	17525751	.	+	0	gene_name 98200965|dock9-2; gene_id MSTRG.4371; transcript_id MSTRG.4371.18;
chr2	transdecoder	CDS	17525639	17525751	.	+	0	gene_name 98200965|dock9-2; gene_id MSTRG.4371; transcript_id MSTRG.4371.19;
chr2	transdecoder	CDS	17525639	17525751	.	+	0	gene_name 98200965|dock9-2; gene_id MSTRG.4371; transcript_id MSTRG.4371.2;
chr2	transdecoder	CDS	17525639	17525751	.	+	0	gene_name 98200965|dock9-2; gene_id MSTRG.4371; transcript_id MSTRG.4371.20;
chr2	transdecoder	CDS	17525639	17525751	.	+	0	gene_name 98200965|dock9-2; gene_id MSTRG.4371; transcript_id MSTRG.4371.21;
chr2	transdecoder	CDS	17525639	17525751	.	+	0	gene_name 98200965|dock9-2; gene_id MSTRG.4371; transcript_id MSTRG.4371.3;
chr2	transdecoder	CDS	17525639	17525751	.	+	0	gene_name 98200965|dock9-2; gene_id MSTRG.4371; transcript_id MSTRG.4371.4;
chr2	transdecoder	CDS	17525639	17525751	.	+	0	gene_name 98200965|dock9-2; gene_id MSTRG.4371; transcript_id MSTRG.4371.5;
chr2	transdecoder	CDS	17525639	17525751	.	+	0	gene_name 98200965|dock9-2; gene_id MSTRG.4371; transcript_id MSTRG.4371.6;
chr2	transdecoder	CDS	17525639	17525751	.	+	0	gene_name 98200965|dock9-2; gene_id MSTRG.4371; transcript_id MSTRG.4371.7;
chr2	transdecoder	CDS	17525639	17525751	.	+	0	gene_name 98200965|dock9-2; gene_id MSTRG.4371; transcript_id MSTRG.4371.8;
chr2	transdecoder	CDS	17525639	17525751	.	+	0	gene_name 98200965|dock9-2; gene_id MSTRG.4371; transcript_id MSTRG.4371.9;
chr2	transdecoder	exon	17525639	17525751	.	+	.	gene_name 98200965|dock9-2; gene_id MSTRG.4371; transcript_id MSTRG.4371.1;
chr2	transdecoder	exon	17525639	17525751	.	+	.	gene_name 98200965|dock9-2; gene_id MSTRG.4371; transcript_id MSTRG.4371.10;
chr2	transdecoder	exon	17525639	17525751	.	+	.	gene_name 98200965|dock9-2; gene_id MSTRG.4371; transcript_id MSTRG.4371.11;
chr2	transdecoder	exon	17525639	17525751	.	+	.	gene_name 98200965|dock9-2; gene_id MSTRG.4371; transcript_id MSTRG.4371.12;
chr2	transdecoder	exon	17525639	17525751	.	+	.	gene_name 98200965|dock9-2; gene_id MSTRG.4371; transcript_id MSTRG.4371.13;
chr2	transdecoder	exon	17525639	17525751	.	+	.	gene_name 98200965|dock9-2; gene_id MSTRG.4371; transcript_id MSTRG.4371.14;
chr2	transdecoder	exon	17525639	17525751	.	+	.	gene_name 98200965|dock9-2; gene_id MSTRG.4371; transcript_id MSTRG.4371.15;
chr2	transdecoder	exon	17525639	17525751	.	+	.	gene_name 98200965|dock9-2; gene_id MSTRG.4371; transcript_id MSTRG.4371.17;
chr2	transdecoder	exon	17525639	17525751	.	+	.	gene_name 98200965|dock9-2; gene_id MSTRG.4371; transcript_id MSTRG.4371.18;
chr2	transdecoder	exon	17525639	17525751	.	+	.	gene_name 98200965|dock9-2; gene_id MSTRG.4371; transcript_id MSTRG.4371.19;
chr2	transdecoder	exon	17525639	17525751	.	+	.	gene_name 98200965|dock9-2; gene_id MSTRG.4371; transcript_id MSTRG.4371.2;
chr2	transdecoder	exon	17525639	17525751	.	+	.	gene_name 98200965|dock9-2; gene_id MSTRG.4371; transcript_id MSTRG.4371.20;
chr2	transdecoder	exon	17525639	17525751	.	+	.	gene_name 98200965|dock9-2; gene_id MSTRG.4371; transcript_id MSTRG.4371.21;
chr2	transdecoder	exon	17525639	17525751	.	+	.	gene_name 98200965|dock9-2; gene_id MSTRG.4371; transcript_id MSTRG.4371.3;
chr2	transdecoder	exon	17525639	17525751	.	+	.	gene_name 98200965|dock9-2; gene_id MSTRG.4371; transcript_id MSTRG.4371.4;
chr2	transdecoder	exon	17525639	17525751	.	+	.	gene_name 98200965|dock9-2; gene_id MSTRG.4371; transcript_id MSTRG.4371.5;
chr2	transdecoder	exon	17525639	17525751	.	+	.	gene_name 98200965|dock9-2; gene_id MSTRG.4371; transcript_id MSTRG.4371.6;
chr2	transdecoder	exon	17525639	17525751	.	+	.	gene_name 98200965|dock9-2; gene_id MSTRG.4371; transcript_id MSTRG.4371.7;
chr2	transdecoder	exon	17525639	17525751	.	+	.	gene_name 98200965|dock9-2; gene_id MSTRG.4371; transcript_id MSTRG.4371.8;
chr2	transdecoder	exon	17525639	17525751	.	+	.	gene_name 98200965|dock9-2; gene_id MSTRG.4371; transcript_id MSTRG.4371.9;
chr2	transdecoder	CDS	17525992	17526061	.	+	1	gene_name 98200965|dock9-2; gene_id MSTRG.4371; transcript_id MSTRG.4371.1;
chr2	transdecoder	CDS	17525992	17526061	.	+	1	gene_name 98200965|dock9-2; gene_id MSTRG.4371; transcript_id MSTRG.4371.10;
chr2	transdecoder	CDS	17525992	17526061	.	+	1	gene_name 98200965|dock9-2; gene_id MSTRG.4371; transcript_id MSTRG.4371.11;
chr2	transdecoder	CDS	17525992	17526061	.	+	1	gene_name 98200965|dock9-2; gene_id MSTRG.4371; transcript_id MSTRG.4371.12;
chr2	transdecoder	CDS	17525992	17526061	.	+	1	gene_name 98200965|dock9-2; gene_id MSTRG.4371; transcript_id MSTRG.4371.13;
chr2	transdecoder	CDS	17525992	17526061	.	+	1	gene_name 98200965|dock9-2; gene_id MSTRG.4371; transcript_id MSTRG.4371.14;
chr2	transdecoder	CDS	17525992	17526061	.	+	1	gene_name 98200965|dock9-2; gene_id MSTRG.4371; transcript_id MSTRG.4371.15;
chr2	transdecoder	CDS	17525992	17526061	.	+	1	gene_name 98200965|dock9-2; gene_id MSTRG.4371; transcript_id MSTRG.4371.17;
chr2	transdecoder	CDS	17525992	17526061	.	+	1	gene_name 98200965|dock9-2; gene_id MSTRG.4371; transcript_id MSTRG.4371.18;
chr2	transdecoder	CDS	17525992	17526061	.	+	1	gene_name 98200965|dock9-2; gene_id MSTRG.4371; transcript_id MSTRG.4371.19;
chr2	transdecoder	CDS	17525992	17526061	.	+	1	gene_name 98200965|dock9-2; gene_id MSTRG.4371; transcript_id MSTRG.4371.2;
chr2	transdecoder	CDS	17525992	17526061	.	+	1	gene_name 98200965|dock9-2; gene_id MSTRG.4371; transcript_id MSTRG.4371.20;
chr2	transdecoder	CDS	17525992	17526061	.	+	1	gene_name 98200965|dock9-2; gene_id MSTRG.4371; transcript_id MSTRG.4371.21;
chr2	transdecoder	CDS	17525992	17526061	.	+	1	gene_name 98200965|dock9-2; gene_id MSTRG.4371; transcript_id MSTRG.4371.3;
chr2	transdecoder	CDS	17525992	17526061	.	+	1	gene_name 98200965|dock9-2; gene_id MSTRG.4371; transcript_id MSTRG.4371.4;
chr2	transdecoder	CDS	17525992	17526061	.	+	1	gene_name 98200965|dock9-2; gene_id MSTRG.4371; transcript_id MSTRG.4371.5;
chr2	transdecoder	CDS	17525992	17526061	.	+	1	gene_name 98200965|dock9-2; gene_id MSTRG.4371; transcript_id MSTRG.4371.6;
chr2	transdecoder	CDS	17525992	17526061	.	+	1	gene_name 98200965|dock9-2; gene_id MSTRG.4371; transcript_id MSTRG.4371.7;
chr2	transdecoder	CDS	17525992	17526061	.	+	1	gene_name 98200965|dock9-2; gene_id MSTRG.4371; transcript_id MSTRG.4371.8;
chr2	transdecoder	CDS	17525992	17526061	.	+	1	gene_name 98200965|dock9-2; gene_id MSTRG.4371; transcript_id MSTRG.4371.9;
chr2	transdecoder	exon	17525992	17526061	.	+	.	gene_name 98200965|dock9-2; gene_id MSTRG.4371; transcript_id MSTRG.4371.1;
chr2	transdecoder	exon	17525992	17526061	.	+	.	gene_name 98200965|dock9-2; gene_id MSTRG.4371; transcript_id MSTRG.4371.10;
chr2	transdecoder	exon	17525992	17526061	.	+	.	gene_name 98200965|dock9-2; gene_id MSTRG.4371; transcript_id MSTRG.4371.11;
chr2	transdecoder	exon	17525992	17526061	.	+	.	gene_name 98200965|dock9-2; gene_id MSTRG.4371; transcript_id MSTRG.4371.12;
chr2	transdecoder	exon	17525992	17526061	.	+	.	gene_name 98200965|dock9-2; gene_id MSTRG.4371; transcript_id MSTRG.4371.13;
chr2	transdecoder	exon	17525992	17526061	.	+	.	gene_name 98200965|dock9-2; gene_id MSTRG.4371; transcript_id MSTRG.4371.14;
chr2	transdecoder	exon	17525992	17526061	.	+	.	gene_name 98200965|dock9-2; gene_id MSTRG.4371; transcript_id MSTRG.4371.15;
chr2	transdecoder	exon	17525992	17526061	.	+	.	gene_name 98200965|dock9-2; gene_id MSTRG.4371; transcript_id MSTRG.4371.17;
chr2	transdecoder	exon	17525992	17526061	.	+	.	gene_name 98200965|dock9-2; gene_id MSTRG.4371; transcript_id MSTRG.4371.18;
chr2	transdecoder	exon	17525992	17526061	.	+	.	gene_name 98200965|dock9-2; gene_id MSTRG.4371; transcript_id MSTRG.4371.19;
chr2	transdecoder	exon	17525992	17526061	.	+	.	gene_name 98200965|dock9-2; gene_id MSTRG.4371; transcript_id MSTRG.4371.2;
chr2	transdecoder	exon	17525992	17526061	.	+	.	gene_name 98200965|dock9-2; gene_id MSTRG.4371; transcript_id MSTRG.4371.20;
chr2	transdecoder	exon	17525992	17526061	.	+	.	gene_name 98200965|dock9-2; gene_id MSTRG.4371; transcript_id MSTRG.4371.21;
chr2	transdecoder	exon	17525992	17526061	.	+	.	gene_name 98200965|dock9-2; gene_id MSTRG.4371; transcript_id MSTRG.4371.3;
chr2	transdecoder	exon	17525992	17526061	.	+	.	gene_name 98200965|dock9-2; gene_id MSTRG.4371; transcript_id MSTRG.4371.4;
chr2	transdecoder	exon	17525992	17526061	.	+	.	gene_name 98200965|dock9-2; gene_id MSTRG.4371; transcript_id MSTRG.4371.5;
chr2	transdecoder	exon	17525992	17526061	.	+	.	gene_name 98200965|dock9-2; gene_id MSTRG.4371; transcript_id MSTRG.4371.6;
chr2	transdecoder	exon	17525992	17526061	.	+	.	gene_name 98200965|dock9-2; gene_id MSTRG.4371; transcript_id MSTRG.4371.7;
chr2	transdecoder	exon	17525992	17526061	.	+	.	gene_name 98200965|dock9-2; gene_id MSTRG.4371; transcript_id MSTRG.4371.8;
chr2	transdecoder	exon	17525992	17526061	.	+	.	gene_name 98200965|dock9-2; gene_id MSTRG.4371; transcript_id MSTRG.4371.9;
chr2	transdecoder	CDS	17526103	17526231	.	+	0	gene_name 98200965|dock9-2; gene_id MSTRG.4371; transcript_id MSTRG.4371.1;
chr2	transdecoder	CDS	17526103	17526231	.	+	0	gene_name 98200965|dock9-2; gene_id MSTRG.4371; transcript_id MSTRG.4371.10;
chr2	transdecoder	CDS	17526103	17526231	.	+	0	gene_name 98200965|dock9-2; gene_id MSTRG.4371; transcript_id MSTRG.4371.11;
chr2	transdecoder	CDS	17526103	17526231	.	+	0	gene_name 98200965|dock9-2; gene_id MSTRG.4371; transcript_id MSTRG.4371.12;
chr2	transdecoder	CDS	17526103	17526231	.	+	0	gene_name 98200965|dock9-2; gene_id MSTRG.4371; transcript_id MSTRG.4371.13;
chr2	transdecoder	CDS	17526103	17526231	.	+	0	gene_name 98200965|dock9-2; gene_id MSTRG.4371; transcript_id MSTRG.4371.14;
chr2	transdecoder	CDS	17526103	17526231	.	+	0	gene_name 98200965|dock9-2; gene_id MSTRG.4371; transcript_id MSTRG.4371.15;
chr2	transdecoder	CDS	17526103	17526231	.	+	0	gene_name 98200965|dock9-2; gene_id MSTRG.4371; transcript_id MSTRG.4371.17;
chr2	transdecoder	CDS	17526103	17526231	.	+	0	gene_name 98200965|dock9-2; gene_id MSTRG.4371; transcript_id MSTRG.4371.18;
chr2	transdecoder	CDS	17526103	17526231	.	+	0	gene_name 98200965|dock9-2; gene_id MSTRG.4371; transcript_id MSTRG.4371.19;
chr2	transdecoder	CDS	17526103	17526231	.	+	0	gene_name 98200965|dock9-2; gene_id MSTRG.4371; transcript_id MSTRG.4371.2;
chr2	transdecoder	CDS	17526103	17526231	.	+	0	gene_name 98200965|dock9-2; gene_id MSTRG.4371; transcript_id MSTRG.4371.20;
chr2	transdecoder	CDS	17526103	17526231	.	+	0	gene_name 98200965|dock9-2; gene_id MSTRG.4371; transcript_id MSTRG.4371.21;
chr2	transdecoder	CDS	17526103	17526231	.	+	0	gene_name 98200965|dock9-2; gene_id MSTRG.4371; transcript_id MSTRG.4371.3;
chr2	transdecoder	CDS	17526103	17526231	.	+	0	gene_name 98200965|dock9-2; gene_id MSTRG.4371; transcript_id MSTRG.4371.4;
chr2	transdecoder	CDS	17526103	17526231	.	+	0	gene_name 98200965|dock9-2; gene_id MSTRG.4371; transcript_id MSTRG.4371.5;
chr2	transdecoder	CDS	17526103	17526231	.	+	0	gene_name 98200965|dock9-2; gene_id MSTRG.4371; transcript_id MSTRG.4371.6;
chr2	transdecoder	CDS	17526103	17526231	.	+	0	gene_name 98200965|dock9-2; gene_id MSTRG.4371; transcript_id MSTRG.4371.7;
chr2	transdecoder	CDS	17526103	17526231	.	+	0	gene_name 98200965|dock9-2; gene_id MSTRG.4371; transcript_id MSTRG.4371.8;
chr2	transdecoder	CDS	17526103	17526231	.	+	0	gene_name 98200965|dock9-2; gene_id MSTRG.4371; transcript_id MSTRG.4371.9;
chr2	transdecoder	exon	17526103	17526231	.	+	.	gene_name 98200965|dock9-2; gene_id MSTRG.4371; transcript_id MSTRG.4371.1;
chr2	transdecoder	exon	17526103	17526231	.	+	.	gene_name 98200965|dock9-2; gene_id MSTRG.4371; transcript_id MSTRG.4371.10;
chr2	transdecoder	exon	17526103	17526231	.	+	.	gene_name 98200965|dock9-2; gene_id MSTRG.4371; transcript_id MSTRG.4371.11;
chr2	transdecoder	exon	17526103	17526231	.	+	.	gene_name 98200965|dock9-2; gene_id MSTRG.4371; transcript_id MSTRG.4371.12;
chr2	transdecoder	exon	17526103	17526231	.	+	.	gene_name 98200965|dock9-2; gene_id MSTRG.4371; transcript_id MSTRG.4371.13;
chr2	transdecoder	exon	17526103	17526231	.	+	.	gene_name 98200965|dock9-2; gene_id MSTRG.4371; transcript_id MSTRG.4371.14;
chr2	transdecoder	exon	17526103	17526231	.	+	.	gene_name 98200965|dock9-2; gene_id MSTRG.4371; transcript_id MSTRG.4371.15;
chr2	transdecoder	exon	17526103	17526231	.	+	.	gene_name 98200965|dock9-2; gene_id MSTRG.4371; transcript_id MSTRG.4371.17;
chr2	transdecoder	exon	17526103	17526231	.	+	.	gene_name 98200965|dock9-2; gene_id MSTRG.4371; transcript_id MSTRG.4371.18;
chr2	transdecoder	exon	17526103	17526231	.	+	.	gene_name 98200965|dock9-2; gene_id MSTRG.4371; transcript_id MSTRG.4371.19;
chr2	transdecoder	exon	17526103	17526231	.	+	.	gene_name 98200965|dock9-2; gene_id MSTRG.4371; transcript_id MSTRG.4371.2;
chr2	transdecoder	exon	17526103	17526231	.	+	.	gene_name 98200965|dock9-2; gene_id MSTRG.4371; transcript_id MSTRG.4371.20;
chr2	transdecoder	exon	17526103	17526231	.	+	.	gene_name 98200965|dock9-2; gene_id MSTRG.4371; transcript_id MSTRG.4371.21;
chr2	transdecoder	exon	17526103	17526231	.	+	.	gene_name 98200965|dock9-2; gene_id MSTRG.4371; transcript_id MSTRG.4371.3;
chr2	transdecoder	exon	17526103	17526231	.	+	.	gene_name 98200965|dock9-2; gene_id MSTRG.4371; transcript_id MSTRG.4371.4;
chr2	transdecoder	exon	17526103	17526231	.	+	.	gene_name 98200965|dock9-2; gene_id MSTRG.4371; transcript_id MSTRG.4371.5;
chr2	transdecoder	exon	17526103	17526231	.	+	.	gene_name 98200965|dock9-2; gene_id MSTRG.4371; transcript_id MSTRG.4371.6;
chr2	transdecoder	exon	17526103	17526231	.	+	.	gene_name 98200965|dock9-2; gene_id MSTRG.4371; transcript_id MSTRG.4371.7;
chr2	transdecoder	exon	17526103	17526231	.	+	.	gene_name 98200965|dock9-2; gene_id MSTRG.4371; transcript_id MSTRG.4371.8;
chr2	transdecoder	exon	17526103	17526231	.	+	.	gene_name 98200965|dock9-2; gene_id MSTRG.4371; transcript_id MSTRG.4371.9;
chr2	transdecoder	CDS	17526360	17526434	.	+	0	gene_name 98200965|dock9-2; gene_id MSTRG.4371; transcript_id MSTRG.4371.1;
chr2	transdecoder	CDS	17526360	17526434	.	+	0	gene_name 98200965|dock9-2; gene_id MSTRG.4371; transcript_id MSTRG.4371.10;
chr2	transdecoder	CDS	17526360	17526434	.	+	0	gene_name 98200965|dock9-2; gene_id MSTRG.4371; transcript_id MSTRG.4371.11;
chr2	transdecoder	CDS	17526360	17526434	.	+	0	gene_name 98200965|dock9-2; gene_id MSTRG.4371; transcript_id MSTRG.4371.12;
chr2	transdecoder	CDS	17526360	17526434	.	+	0	gene_name 98200965|dock9-2; gene_id MSTRG.4371; transcript_id MSTRG.4371.13;
chr2	transdecoder	CDS	17526360	17526434	.	+	0	gene_name 98200965|dock9-2; gene_id MSTRG.4371; transcript_id MSTRG.4371.14;
chr2	transdecoder	CDS	17526360	17526434	.	+	0	gene_name 98200965|dock9-2; gene_id MSTRG.4371; transcript_id MSTRG.4371.15;
chr2	transdecoder	CDS	17526360	17526434	.	+	0	gene_name 98200965|dock9-2; gene_id MSTRG.4371; transcript_id MSTRG.4371.17;
chr2	transdecoder	CDS	17526360	17526434	.	+	0	gene_name 98200965|dock9-2; gene_id MSTRG.4371; transcript_id MSTRG.4371.18;
chr2	transdecoder	CDS	17526360	17526434	.	+	0	gene_name 98200965|dock9-2; gene_id MSTRG.4371; transcript_id MSTRG.4371.19;
chr2	transdecoder	CDS	17526360	17526434	.	+	0	gene_name 98200965|dock9-2; gene_id MSTRG.4371; transcript_id MSTRG.4371.2;
chr2	transdecoder	CDS	17526360	17526434	.	+	0	gene_name 98200965|dock9-2; gene_id MSTRG.4371; transcript_id MSTRG.4371.20;
chr2	transdecoder	CDS	17526360	17526434	.	+	0	gene_name 98200965|dock9-2; gene_id MSTRG.4371; transcript_id MSTRG.4371.21;
chr2	transdecoder	CDS	17526360	17526434	.	+	0	gene_name 98200965|dock9-2; gene_id MSTRG.4371; transcript_id MSTRG.4371.3;
chr2	transdecoder	CDS	17526360	17526434	.	+	0	gene_name 98200965|dock9-2; gene_id MSTRG.4371; transcript_id MSTRG.4371.4;
chr2	transdecoder	CDS	17526360	17526434	.	+	0	gene_name 98200965|dock9-2; gene_id MSTRG.4371; transcript_id MSTRG.4371.5;
chr2	transdecoder	CDS	17526360	17526434	.	+	0	gene_name 98200965|dock9-2; gene_id MSTRG.4371; transcript_id MSTRG.4371.6;
chr2	transdecoder	CDS	17526360	17526434	.	+	0	gene_name 98200965|dock9-2; gene_id MSTRG.4371; transcript_id MSTRG.4371.7;
chr2	transdecoder	CDS	17526360	17526434	.	+	0	gene_name 98200965|dock9-2; gene_id MSTRG.4371; transcript_id MSTRG.4371.8;
chr2	transdecoder	CDS	17526360	17526434	.	+	0	gene_name 98200965|dock9-2; gene_id MSTRG.4371; transcript_id MSTRG.4371.9;
chr2	transdecoder	exon	17526360	17526434	.	+	.	gene_name 98200965|dock9-2; gene_id MSTRG.4371; transcript_id MSTRG.4371.1;
chr2	transdecoder	exon	17526360	17526434	.	+	.	gene_name 98200965|dock9-2; gene_id MSTRG.4371; transcript_id MSTRG.4371.10;
chr2	transdecoder	exon	17526360	17526434	.	+	.	gene_name 98200965|dock9-2; gene_id MSTRG.4371; transcript_id MSTRG.4371.11;
chr2	transdecoder	exon	17526360	17526434	.	+	.	gene_name 98200965|dock9-2; gene_id MSTRG.4371; transcript_id MSTRG.4371.12;
chr2	transdecoder	exon	17526360	17526434	.	+	.	gene_name 98200965|dock9-2; gene_id MSTRG.4371; transcript_id MSTRG.4371.13;
chr2	transdecoder	exon	17526360	17526434	.	+	.	gene_name 98200965|dock9-2; gene_id MSTRG.4371; transcript_id MSTRG.4371.14;
chr2	transdecoder	exon	17526360	17526434	.	+	.	gene_name 98200965|dock9-2; gene_id MSTRG.4371; transcript_id MSTRG.4371.15;
chr2	transdecoder	exon	17526360	17526434	.	+	.	gene_name 98200965|dock9-2; gene_id MSTRG.4371; transcript_id MSTRG.4371.17;
chr2	transdecoder	exon	17526360	17526434	.	+	.	gene_name 98200965|dock9-2; gene_id MSTRG.4371; transcript_id MSTRG.4371.18;
chr2	transdecoder	exon	17526360	17526434	.	+	.	gene_name 98200965|dock9-2; gene_id MSTRG.4371; transcript_id MSTRG.4371.19;
chr2	transdecoder	exon	17526360	17526434	.	+	.	gene_name 98200965|dock9-2; gene_id MSTRG.4371; transcript_id MSTRG.4371.2;
chr2	transdecoder	exon	17526360	17526434	.	+	.	gene_name 98200965|dock9-2; gene_id MSTRG.4371; transcript_id MSTRG.4371.20;
chr2	transdecoder	exon	17526360	17526434	.	+	.	gene_name 98200965|dock9-2; gene_id MSTRG.4371; transcript_id MSTRG.4371.21;
chr2	transdecoder	exon	17526360	17526434	.	+	.	gene_name 98200965|dock9-2; gene_id MSTRG.4371; transcript_id MSTRG.4371.3;
chr2	transdecoder	exon	17526360	17526434	.	+	.	gene_name 98200965|dock9-2; gene_id MSTRG.4371; transcript_id MSTRG.4371.4;
chr2	transdecoder	exon	17526360	17526434	.	+	.	gene_name 98200965|dock9-2; gene_id MSTRG.4371; transcript_id MSTRG.4371.5;
chr2	transdecoder	exon	17526360	17526434	.	+	.	gene_name 98200965|dock9-2; gene_id MSTRG.4371; transcript_id MSTRG.4371.6;
chr2	transdecoder	exon	17526360	17526434	.	+	.	gene_name 98200965|dock9-2; gene_id MSTRG.4371; transcript_id MSTRG.4371.7;
chr2	transdecoder	exon	17526360	17526434	.	+	.	gene_name 98200965|dock9-2; gene_id MSTRG.4371; transcript_id MSTRG.4371.8;
chr2	transdecoder	exon	17526360	17526434	.	+	.	gene_name 98200965|dock9-2; gene_id MSTRG.4371; transcript_id MSTRG.4371.9;
chr2	transdecoder	CDS	17526475	17526621	.	+	0	gene_name 98200965|dock9-2; gene_id MSTRG.4371; transcript_id MSTRG.4371.1;
chr2	transdecoder	CDS	17526475	17526621	.	+	0	gene_name 98200965|dock9-2; gene_id MSTRG.4371; transcript_id MSTRG.4371.10;
chr2	transdecoder	CDS	17526475	17526621	.	+	0	gene_name 98200965|dock9-2; gene_id MSTRG.4371; transcript_id MSTRG.4371.11;
chr2	transdecoder	CDS	17526475	17526621	.	+	0	gene_name 98200965|dock9-2; gene_id MSTRG.4371; transcript_id MSTRG.4371.12;
chr2	transdecoder	CDS	17526475	17526621	.	+	0	gene_name 98200965|dock9-2; gene_id MSTRG.4371; transcript_id MSTRG.4371.13;
chr2	transdecoder	CDS	17526475	17526621	.	+	0	gene_name 98200965|dock9-2; gene_id MSTRG.4371; transcript_id MSTRG.4371.14;
chr2	transdecoder	CDS	17526475	17526621	.	+	0	gene_name 98200965|dock9-2; gene_id MSTRG.4371; transcript_id MSTRG.4371.15;
chr2	transdecoder	CDS	17526475	17526621	.	+	0	gene_name 98200965|dock9-2; gene_id MSTRG.4371; transcript_id MSTRG.4371.17;
chr2	transdecoder	CDS	17526475	17526621	.	+	0	gene_name 98200965|dock9-2; gene_id MSTRG.4371; transcript_id MSTRG.4371.18;
chr2	transdecoder	CDS	17526475	17526621	.	+	0	gene_name 98200965|dock9-2; gene_id MSTRG.4371; transcript_id MSTRG.4371.19;
chr2	transdecoder	CDS	17526475	17526621	.	+	0	gene_name 98200965|dock9-2; gene_id MSTRG.4371; transcript_id MSTRG.4371.2;
chr2	transdecoder	CDS	17526475	17526621	.	+	0	gene_name 98200965|dock9-2; gene_id MSTRG.4371; transcript_id MSTRG.4371.20;
chr2	transdecoder	CDS	17526475	17526621	.	+	0	gene_name 98200965|dock9-2; gene_id MSTRG.4371; transcript_id MSTRG.4371.21;
chr2	transdecoder	CDS	17526475	17526621	.	+	0	gene_name 98200965|dock9-2; gene_id MSTRG.4371; transcript_id MSTRG.4371.3;
chr2	transdecoder	CDS	17526475	17526621	.	+	0	gene_name 98200965|dock9-2; gene_id MSTRG.4371; transcript_id MSTRG.4371.4;
chr2	transdecoder	CDS	17526475	17526621	.	+	0	gene_name 98200965|dock9-2; gene_id MSTRG.4371; transcript_id MSTRG.4371.5;
chr2	transdecoder	CDS	17526475	17526621	.	+	0	gene_name 98200965|dock9-2; gene_id MSTRG.4371; transcript_id MSTRG.4371.6;
chr2	transdecoder	CDS	17526475	17526621	.	+	0	gene_name 98200965|dock9-2; gene_id MSTRG.4371; transcript_id MSTRG.4371.7;
chr2	transdecoder	CDS	17526475	17526621	.	+	0	gene_name 98200965|dock9-2; gene_id MSTRG.4371; transcript_id MSTRG.4371.8;
chr2	transdecoder	CDS	17526475	17526621	.	+	0	gene_name 98200965|dock9-2; gene_id MSTRG.4371; transcript_id MSTRG.4371.9;
chr2	transdecoder	exon	17526475	17526621	.	+	.	gene_name 98200965|dock9-2; gene_id MSTRG.4371; transcript_id MSTRG.4371.1;
chr2	transdecoder	exon	17526475	17526621	.	+	.	gene_name 98200965|dock9-2; gene_id MSTRG.4371; transcript_id MSTRG.4371.10;
chr2	transdecoder	exon	17526475	17526621	.	+	.	gene_name 98200965|dock9-2; gene_id MSTRG.4371; transcript_id MSTRG.4371.11;
chr2	transdecoder	exon	17526475	17526621	.	+	.	gene_name 98200965|dock9-2; gene_id MSTRG.4371; transcript_id MSTRG.4371.12;
chr2	transdecoder	exon	17526475	17526621	.	+	.	gene_name 98200965|dock9-2; gene_id MSTRG.4371; transcript_id MSTRG.4371.13;
chr2	transdecoder	exon	17526475	17526621	.	+	.	gene_name 98200965|dock9-2; gene_id MSTRG.4371; transcript_id MSTRG.4371.14;
chr2	transdecoder	exon	17526475	17526621	.	+	.	gene_name 98200965|dock9-2; gene_id MSTRG.4371; transcript_id MSTRG.4371.15;
chr2	transdecoder	exon	17526475	17526621	.	+	.	gene_name 98200965|dock9-2; gene_id MSTRG.4371; transcript_id MSTRG.4371.17;
chr2	transdecoder	exon	17526475	17526621	.	+	.	gene_name 98200965|dock9-2; gene_id MSTRG.4371; transcript_id MSTRG.4371.18;
chr2	transdecoder	exon	17526475	17526621	.	+	.	gene_name 98200965|dock9-2; gene_id MSTRG.4371; transcript_id MSTRG.4371.19;
chr2	transdecoder	exon	17526475	17526621	.	+	.	gene_name 98200965|dock9-2; gene_id MSTRG.4371; transcript_id MSTRG.4371.2;
chr2	transdecoder	exon	17526475	17526621	.	+	.	gene_name 98200965|dock9-2; gene_id MSTRG.4371; transcript_id MSTRG.4371.20;
chr2	transdecoder	exon	17526475	17526621	.	+	.	gene_name 98200965|dock9-2; gene_id MSTRG.4371; transcript_id MSTRG.4371.21;
chr2	transdecoder	exon	17526475	17526621	.	+	.	gene_name 98200965|dock9-2; gene_id MSTRG.4371; transcript_id MSTRG.4371.3;
chr2	transdecoder	exon	17526475	17526621	.	+	.	gene_name 98200965|dock9-2; gene_id MSTRG.4371; transcript_id MSTRG.4371.4;
chr2	transdecoder	exon	17526475	17526621	.	+	.	gene_name 98200965|dock9-2; gene_id MSTRG.4371; transcript_id MSTRG.4371.5;
chr2	transdecoder	exon	17526475	17526621	.	+	.	gene_name 98200965|dock9-2; gene_id MSTRG.4371; transcript_id MSTRG.4371.6;
chr2	transdecoder	exon	17526475	17526621	.	+	.	gene_name 98200965|dock9-2; gene_id MSTRG.4371; transcript_id MSTRG.4371.7;
chr2	transdecoder	exon	17526475	17526621	.	+	.	gene_name 98200965|dock9-2; gene_id MSTRG.4371; transcript_id MSTRG.4371.8;
chr2	transdecoder	exon	17526475	17526621	.	+	.	gene_name 98200965|dock9-2; gene_id MSTRG.4371; transcript_id MSTRG.4371.9;
chr2	transdecoder	CDS	17526956	17527048	.	+	0	gene_name 98200965|dock9-2; gene_id MSTRG.4371; transcript_id MSTRG.4371.1;
chr2	transdecoder	CDS	17526956	17527048	.	+	0	gene_name 98200965|dock9-2; gene_id MSTRG.4371; transcript_id MSTRG.4371.10;
chr2	transdecoder	CDS	17526956	17527048	.	+	0	gene_name 98200965|dock9-2; gene_id MSTRG.4371; transcript_id MSTRG.4371.11;
chr2	transdecoder	CDS	17526956	17527048	.	+	0	gene_name 98200965|dock9-2; gene_id MSTRG.4371; transcript_id MSTRG.4371.12;
chr2	transdecoder	CDS	17526956	17527048	.	+	0	gene_name 98200965|dock9-2; gene_id MSTRG.4371; transcript_id MSTRG.4371.13;
chr2	transdecoder	CDS	17526956	17527048	.	+	0	gene_name 98200965|dock9-2; gene_id MSTRG.4371; transcript_id MSTRG.4371.14;
chr2	transdecoder	CDS	17526956	17527048	.	+	0	gene_name 98200965|dock9-2; gene_id MSTRG.4371; transcript_id MSTRG.4371.15;
chr2	transdecoder	CDS	17526956	17527048	.	+	0	gene_name 98200965|dock9-2; gene_id MSTRG.4371; transcript_id MSTRG.4371.17;
chr2	transdecoder	CDS	17526956	17527048	.	+	0	gene_name 98200965|dock9-2; gene_id MSTRG.4371; transcript_id MSTRG.4371.18;
chr2	transdecoder	CDS	17526956	17527048	.	+	0	gene_name 98200965|dock9-2; gene_id MSTRG.4371; transcript_id MSTRG.4371.19;
chr2	transdecoder	CDS	17526956	17527048	.	+	0	gene_name 98200965|dock9-2; gene_id MSTRG.4371; transcript_id MSTRG.4371.2;
chr2	transdecoder	CDS	17526956	17527048	.	+	0	gene_name 98200965|dock9-2; gene_id MSTRG.4371; transcript_id MSTRG.4371.20;
chr2	transdecoder	CDS	17526956	17527048	.	+	0	gene_name 98200965|dock9-2; gene_id MSTRG.4371; transcript_id MSTRG.4371.21;
chr2	transdecoder	CDS	17526956	17527048	.	+	0	gene_name 98200965|dock9-2; gene_id MSTRG.4371; transcript_id MSTRG.4371.3;
chr2	transdecoder	CDS	17526956	17527048	.	+	0	gene_name 98200965|dock9-2; gene_id MSTRG.4371; transcript_id MSTRG.4371.4;
chr2	transdecoder	CDS	17526956	17527048	.	+	0	gene_name 98200965|dock9-2; gene_id MSTRG.4371; transcript_id MSTRG.4371.5;
chr2	transdecoder	CDS	17526956	17527048	.	+	0	gene_name 98200965|dock9-2; gene_id MSTRG.4371; transcript_id MSTRG.4371.6;
chr2	transdecoder	CDS	17526956	17527048	.	+	0	gene_name 98200965|dock9-2; gene_id MSTRG.4371; transcript_id MSTRG.4371.7;
chr2	transdecoder	CDS	17526956	17527048	.	+	0	gene_name 98200965|dock9-2; gene_id MSTRG.4371; transcript_id MSTRG.4371.8;
chr2	transdecoder	CDS	17526956	17527048	.	+	0	gene_name 98200965|dock9-2; gene_id MSTRG.4371; transcript_id MSTRG.4371.9;
chr2	transdecoder	exon	17526956	17527048	.	+	.	gene_name 98200965|dock9-2; gene_id MSTRG.4371; transcript_id MSTRG.4371.1;
chr2	transdecoder	exon	17526956	17527048	.	+	.	gene_name 98200965|dock9-2; gene_id MSTRG.4371; transcript_id MSTRG.4371.10;
chr2	transdecoder	exon	17526956	17527048	.	+	.	gene_name 98200965|dock9-2; gene_id MSTRG.4371; transcript_id MSTRG.4371.11;
chr2	transdecoder	exon	17526956	17527048	.	+	.	gene_name 98200965|dock9-2; gene_id MSTRG.4371; transcript_id MSTRG.4371.12;
chr2	transdecoder	exon	17526956	17527048	.	+	.	gene_name 98200965|dock9-2; gene_id MSTRG.4371; transcript_id MSTRG.4371.13;
chr2	transdecoder	exon	17526956	17527048	.	+	.	gene_name 98200965|dock9-2; gene_id MSTRG.4371; transcript_id MSTRG.4371.14;
chr2	transdecoder	exon	17526956	17527048	.	+	.	gene_name 98200965|dock9-2; gene_id MSTRG.4371; transcript_id MSTRG.4371.15;
chr2	transdecoder	exon	17526956	17527048	.	+	.	gene_name 98200965|dock9-2; gene_id MSTRG.4371; transcript_id MSTRG.4371.17;
chr2	transdecoder	exon	17526956	17527048	.	+	.	gene_name 98200965|dock9-2; gene_id MSTRG.4371; transcript_id MSTRG.4371.18;
chr2	transdecoder	exon	17526956	17527048	.	+	.	gene_name 98200965|dock9-2; gene_id MSTRG.4371; transcript_id MSTRG.4371.19;
chr2	transdecoder	exon	17526956	17527048	.	+	.	gene_name 98200965|dock9-2; gene_id MSTRG.4371; transcript_id MSTRG.4371.2;
chr2	transdecoder	exon	17526956	17527048	.	+	.	gene_name 98200965|dock9-2; gene_id MSTRG.4371; transcript_id MSTRG.4371.20;
chr2	transdecoder	exon	17526956	17527048	.	+	.	gene_name 98200965|dock9-2; gene_id MSTRG.4371; transcript_id MSTRG.4371.21;
chr2	transdecoder	exon	17526956	17527048	.	+	.	gene_name 98200965|dock9-2; gene_id MSTRG.4371; transcript_id MSTRG.4371.3;
chr2	transdecoder	exon	17526956	17527048	.	+	.	gene_name 98200965|dock9-2; gene_id MSTRG.4371; transcript_id MSTRG.4371.4;
chr2	transdecoder	exon	17526956	17527048	.	+	.	gene_name 98200965|dock9-2; gene_id MSTRG.4371; transcript_id MSTRG.4371.5;
chr2	transdecoder	exon	17526956	17527048	.	+	.	gene_name 98200965|dock9-2; gene_id MSTRG.4371; transcript_id MSTRG.4371.6;
chr2	transdecoder	exon	17526956	17527048	.	+	.	gene_name 98200965|dock9-2; gene_id MSTRG.4371; transcript_id MSTRG.4371.7;
chr2	transdecoder	exon	17526956	17527048	.	+	.	gene_name 98200965|dock9-2; gene_id MSTRG.4371; transcript_id MSTRG.4371.8;
chr2	transdecoder	exon	17526956	17527048	.	+	.	gene_name 98200965|dock9-2; gene_id MSTRG.4371; transcript_id MSTRG.4371.9;
chr2	transdecoder	CDS	17528407	17528518	.	+	0	gene_name 98200965|dock9-2; gene_id MSTRG.4371; transcript_id MSTRG.4371.1;
chr2	transdecoder	CDS	17528407	17528518	.	+	0	gene_name 98200965|dock9-2; gene_id MSTRG.4371; transcript_id MSTRG.4371.10;
chr2	transdecoder	CDS	17528407	17528518	.	+	0	gene_name 98200965|dock9-2; gene_id MSTRG.4371; transcript_id MSTRG.4371.11;
chr2	transdecoder	CDS	17528407	17528518	.	+	0	gene_name 98200965|dock9-2; gene_id MSTRG.4371; transcript_id MSTRG.4371.12;
chr2	transdecoder	CDS	17528407	17528518	.	+	0	gene_name 98200965|dock9-2; gene_id MSTRG.4371; transcript_id MSTRG.4371.13;
chr2	transdecoder	CDS	17528407	17528518	.	+	0	gene_name 98200965|dock9-2; gene_id MSTRG.4371; transcript_id MSTRG.4371.14;
chr2	transdecoder	CDS	17528407	17528518	.	+	0	gene_name 98200965|dock9-2; gene_id MSTRG.4371; transcript_id MSTRG.4371.15;
chr2	transdecoder	CDS	17528407	17528518	.	+	0	gene_name 98200965|dock9-2; gene_id MSTRG.4371; transcript_id MSTRG.4371.17;
chr2	transdecoder	CDS	17528407	17528518	.	+	0	gene_name 98200965|dock9-2; gene_id MSTRG.4371; transcript_id MSTRG.4371.18;
chr2	transdecoder	CDS	17528407	17528518	.	+	0	gene_name 98200965|dock9-2; gene_id MSTRG.4371; transcript_id MSTRG.4371.19;
chr2	transdecoder	CDS	17528407	17528518	.	+	0	gene_name 98200965|dock9-2; gene_id MSTRG.4371; transcript_id MSTRG.4371.2;
chr2	transdecoder	CDS	17528407	17528518	.	+	0	gene_name 98200965|dock9-2; gene_id MSTRG.4371; transcript_id MSTRG.4371.20;
chr2	transdecoder	CDS	17528407	17528518	.	+	0	gene_name 98200965|dock9-2; gene_id MSTRG.4371; transcript_id MSTRG.4371.21;
chr2	transdecoder	CDS	17528407	17528518	.	+	0	gene_name 98200965|dock9-2; gene_id MSTRG.4371; transcript_id MSTRG.4371.3;
chr2	transdecoder	CDS	17528407	17528518	.	+	0	gene_name 98200965|dock9-2; gene_id MSTRG.4371; transcript_id MSTRG.4371.4;
chr2	transdecoder	CDS	17528407	17528518	.	+	0	gene_name 98200965|dock9-2; gene_id MSTRG.4371; transcript_id MSTRG.4371.5;
chr2	transdecoder	CDS	17528407	17528518	.	+	0	gene_name 98200965|dock9-2; gene_id MSTRG.4371; transcript_id MSTRG.4371.6;
chr2	transdecoder	CDS	17528407	17528518	.	+	0	gene_name 98200965|dock9-2; gene_id MSTRG.4371; transcript_id MSTRG.4371.7;
chr2	transdecoder	CDS	17528407	17528518	.	+	0	gene_name 98200965|dock9-2; gene_id MSTRG.4371; transcript_id MSTRG.4371.8;
chr2	transdecoder	CDS	17528407	17528518	.	+	0	gene_name 98200965|dock9-2; gene_id MSTRG.4371; transcript_id MSTRG.4371.9;
chr2	transdecoder	exon	17528407	17528518	.	+	.	gene_name 98200965|dock9-2; gene_id MSTRG.4371; transcript_id MSTRG.4371.1;
chr2	transdecoder	exon	17528407	17528518	.	+	.	gene_name 98200965|dock9-2; gene_id MSTRG.4371; transcript_id MSTRG.4371.10;
chr2	transdecoder	exon	17528407	17528518	.	+	.	gene_name 98200965|dock9-2; gene_id MSTRG.4371; transcript_id MSTRG.4371.11;
chr2	transdecoder	exon	17528407	17528518	.	+	.	gene_name 98200965|dock9-2; gene_id MSTRG.4371; transcript_id MSTRG.4371.12;
chr2	transdecoder	exon	17528407	17528518	.	+	.	gene_name 98200965|dock9-2; gene_id MSTRG.4371; transcript_id MSTRG.4371.13;
chr2	transdecoder	exon	17528407	17528518	.	+	.	gene_name 98200965|dock9-2; gene_id MSTRG.4371; transcript_id MSTRG.4371.14;
chr2	transdecoder	exon	17528407	17528518	.	+	.	gene_name 98200965|dock9-2; gene_id MSTRG.4371; transcript_id MSTRG.4371.15;
chr2	transdecoder	exon	17528407	17528518	.	+	.	gene_name 98200965|dock9-2; gene_id MSTRG.4371; transcript_id MSTRG.4371.17;
chr2	transdecoder	exon	17528407	17528518	.	+	.	gene_name 98200965|dock9-2; gene_id MSTRG.4371; transcript_id MSTRG.4371.18;
chr2	transdecoder	exon	17528407	17528518	.	+	.	gene_name 98200965|dock9-2; gene_id MSTRG.4371; transcript_id MSTRG.4371.19;
chr2	transdecoder	exon	17528407	17528518	.	+	.	gene_name 98200965|dock9-2; gene_id MSTRG.4371; transcript_id MSTRG.4371.2;
chr2	transdecoder	exon	17528407	17528518	.	+	.	gene_name 98200965|dock9-2; gene_id MSTRG.4371; transcript_id MSTRG.4371.20;
chr2	transdecoder	exon	17528407	17528518	.	+	.	gene_name 98200965|dock9-2; gene_id MSTRG.4371; transcript_id MSTRG.4371.21;
chr2	transdecoder	exon	17528407	17528518	.	+	.	gene_name 98200965|dock9-2; gene_id MSTRG.4371; transcript_id MSTRG.4371.3;
chr2	transdecoder	exon	17528407	17528518	.	+	.	gene_name 98200965|dock9-2; gene_id MSTRG.4371; transcript_id MSTRG.4371.4;
chr2	transdecoder	exon	17528407	17528518	.	+	.	gene_name 98200965|dock9-2; gene_id MSTRG.4371; transcript_id MSTRG.4371.5;
chr2	transdecoder	exon	17528407	17528518	.	+	.	gene_name 98200965|dock9-2; gene_id MSTRG.4371; transcript_id MSTRG.4371.6;
chr2	transdecoder	exon	17528407	17528518	.	+	.	gene_name 98200965|dock9-2; gene_id MSTRG.4371; transcript_id MSTRG.4371.7;
chr2	transdecoder	exon	17528407	17528518	.	+	.	gene_name 98200965|dock9-2; gene_id MSTRG.4371; transcript_id MSTRG.4371.8;
chr2	transdecoder	exon	17528407	17528518	.	+	.	gene_name 98200965|dock9-2; gene_id MSTRG.4371; transcript_id MSTRG.4371.9;
chr2	transdecoder	CDS	17528935	17528970	.	+	2	gene_name 98200965|dock9-2; gene_id MSTRG.4371; transcript_id MSTRG.4371.1;
chr2	transdecoder	CDS	17528935	17528970	.	+	2	gene_name 98200965|dock9-2; gene_id MSTRG.4371; transcript_id MSTRG.4371.11;
chr2	transdecoder	CDS	17528935	17528970	.	+	2	gene_name 98200965|dock9-2; gene_id MSTRG.4371; transcript_id MSTRG.4371.17;
chr2	transdecoder	CDS	17528935	17528970	.	+	2	gene_name 98200965|dock9-2; gene_id MSTRG.4371; transcript_id MSTRG.4371.18;
chr2	transdecoder	CDS	17528935	17528970	.	+	2	gene_name 98200965|dock9-2; gene_id MSTRG.4371; transcript_id MSTRG.4371.19;
chr2	transdecoder	CDS	17528935	17528970	.	+	2	gene_name 98200965|dock9-2; gene_id MSTRG.4371; transcript_id MSTRG.4371.20;
chr2	transdecoder	CDS	17528935	17528970	.	+	2	gene_name 98200965|dock9-2; gene_id MSTRG.4371; transcript_id MSTRG.4371.5;
chr2	transdecoder	CDS	17528935	17528970	.	+	2	gene_name 98200965|dock9-2; gene_id MSTRG.4371; transcript_id MSTRG.4371.6;
chr2	transdecoder	CDS	17528935	17528970	.	+	2	gene_name 98200965|dock9-2; gene_id MSTRG.4371; transcript_id MSTRG.4371.7;
chr2	transdecoder	CDS	17528935	17528970	.	+	2	gene_name 98200965|dock9-2; gene_id MSTRG.4371; transcript_id MSTRG.4371.9;
chr2	transdecoder	exon	17528935	17528970	.	+	.	gene_name 98200965|dock9-2; gene_id MSTRG.4371; transcript_id MSTRG.4371.1;
chr2	transdecoder	exon	17528935	17528970	.	+	.	gene_name 98200965|dock9-2; gene_id MSTRG.4371; transcript_id MSTRG.4371.11;
chr2	transdecoder	exon	17528935	17528970	.	+	.	gene_name 98200965|dock9-2; gene_id MSTRG.4371; transcript_id MSTRG.4371.17;
chr2	transdecoder	exon	17528935	17528970	.	+	.	gene_name 98200965|dock9-2; gene_id MSTRG.4371; transcript_id MSTRG.4371.18;
chr2	transdecoder	exon	17528935	17528970	.	+	.	gene_name 98200965|dock9-2; gene_id MSTRG.4371; transcript_id MSTRG.4371.19;
chr2	transdecoder	exon	17528935	17528970	.	+	.	gene_name 98200965|dock9-2; gene_id MSTRG.4371; transcript_id MSTRG.4371.20;
chr2	transdecoder	exon	17528935	17528970	.	+	.	gene_name 98200965|dock9-2; gene_id MSTRG.4371; transcript_id MSTRG.4371.5;
chr2	transdecoder	exon	17528935	17528970	.	+	.	gene_name 98200965|dock9-2; gene_id MSTRG.4371; transcript_id MSTRG.4371.6;
chr2	transdecoder	exon	17528935	17528970	.	+	.	gene_name 98200965|dock9-2; gene_id MSTRG.4371; transcript_id MSTRG.4371.7;
chr2	transdecoder	exon	17528935	17528970	.	+	.	gene_name 98200965|dock9-2; gene_id MSTRG.4371; transcript_id MSTRG.4371.9;
chr2	transdecoder	CDS	17529346	17529530	.	+	2	gene_name 98200965|dock9-2; gene_id MSTRG.4371; transcript_id MSTRG.4371.1;
chr2	transdecoder	CDS	17529346	17529530	.	+	2	gene_name 98200965|dock9-2; gene_id MSTRG.4371; transcript_id MSTRG.4371.10;
chr2	transdecoder	CDS	17529346	17529530	.	+	2	gene_name 98200965|dock9-2; gene_id MSTRG.4371; transcript_id MSTRG.4371.11;
chr2	transdecoder	CDS	17529346	17529530	.	+	2	gene_name 98200965|dock9-2; gene_id MSTRG.4371; transcript_id MSTRG.4371.12;
chr2	transdecoder	CDS	17529346	17529530	.	+	2	gene_name 98200965|dock9-2; gene_id MSTRG.4371; transcript_id MSTRG.4371.13;
chr2	transdecoder	CDS	17529346	17529530	.	+	2	gene_name 98200965|dock9-2; gene_id MSTRG.4371; transcript_id MSTRG.4371.14;
chr2	transdecoder	CDS	17529346	17529530	.	+	2	gene_name 98200965|dock9-2; gene_id MSTRG.4371; transcript_id MSTRG.4371.15;
chr2	transdecoder	CDS	17529346	17529530	.	+	2	gene_name 98200965|dock9-2; gene_id MSTRG.4371; transcript_id MSTRG.4371.17;
chr2	transdecoder	CDS	17529346	17529530	.	+	2	gene_name 98200965|dock9-2; gene_id MSTRG.4371; transcript_id MSTRG.4371.18;
chr2	transdecoder	CDS	17529346	17529530	.	+	2	gene_name 98200965|dock9-2; gene_id MSTRG.4371; transcript_id MSTRG.4371.19;
chr2	transdecoder	CDS	17529346	17529530	.	+	2	gene_name 98200965|dock9-2; gene_id MSTRG.4371; transcript_id MSTRG.4371.2;
chr2	transdecoder	CDS	17529346	17529530	.	+	2	gene_name 98200965|dock9-2; gene_id MSTRG.4371; transcript_id MSTRG.4371.20;
chr2	transdecoder	CDS	17529346	17529530	.	+	2	gene_name 98200965|dock9-2; gene_id MSTRG.4371; transcript_id MSTRG.4371.21;
chr2	transdecoder	CDS	17529346	17529530	.	+	2	gene_name 98200965|dock9-2; gene_id MSTRG.4371; transcript_id MSTRG.4371.3;
chr2	transdecoder	CDS	17529346	17529530	.	+	2	gene_name 98200965|dock9-2; gene_id MSTRG.4371; transcript_id MSTRG.4371.4;
chr2	transdecoder	CDS	17529346	17529530	.	+	2	gene_name 98200965|dock9-2; gene_id MSTRG.4371; transcript_id MSTRG.4371.5;
chr2	transdecoder	CDS	17529346	17529530	.	+	2	gene_name 98200965|dock9-2; gene_id MSTRG.4371; transcript_id MSTRG.4371.6;
chr2	transdecoder	CDS	17529346	17529530	.	+	2	gene_name 98200965|dock9-2; gene_id MSTRG.4371; transcript_id MSTRG.4371.7;
chr2	transdecoder	CDS	17529346	17529530	.	+	2	gene_name 98200965|dock9-2; gene_id MSTRG.4371; transcript_id MSTRG.4371.8;
chr2	transdecoder	CDS	17529346	17529530	.	+	2	gene_name 98200965|dock9-2; gene_id MSTRG.4371; transcript_id MSTRG.4371.9;
chr2	transdecoder	exon	17529346	17529530	.	+	.	gene_name 98200965|dock9-2; gene_id MSTRG.4371; transcript_id MSTRG.4371.1;
chr2	transdecoder	exon	17529346	17529530	.	+	.	gene_name 98200965|dock9-2; gene_id MSTRG.4371; transcript_id MSTRG.4371.10;
chr2	transdecoder	exon	17529346	17529530	.	+	.	gene_name 98200965|dock9-2; gene_id MSTRG.4371; transcript_id MSTRG.4371.11;
chr2	transdecoder	exon	17529346	17529530	.	+	.	gene_name 98200965|dock9-2; gene_id MSTRG.4371; transcript_id MSTRG.4371.12;
chr2	transdecoder	exon	17529346	17529530	.	+	.	gene_name 98200965|dock9-2; gene_id MSTRG.4371; transcript_id MSTRG.4371.13;
chr2	transdecoder	exon	17529346	17529530	.	+	.	gene_name 98200965|dock9-2; gene_id MSTRG.4371; transcript_id MSTRG.4371.14;
chr2	transdecoder	exon	17529346	17529530	.	+	.	gene_name 98200965|dock9-2; gene_id MSTRG.4371; transcript_id MSTRG.4371.15;
chr2	transdecoder	exon	17529346	17529530	.	+	.	gene_name 98200965|dock9-2; gene_id MSTRG.4371; transcript_id MSTRG.4371.17;
chr2	transdecoder	exon	17529346	17529530	.	+	.	gene_name 98200965|dock9-2; gene_id MSTRG.4371; transcript_id MSTRG.4371.18;
chr2	transdecoder	exon	17529346	17529530	.	+	.	gene_name 98200965|dock9-2; gene_id MSTRG.4371; transcript_id MSTRG.4371.19;
chr2	transdecoder	exon	17529346	17529530	.	+	.	gene_name 98200965|dock9-2; gene_id MSTRG.4371; transcript_id MSTRG.4371.2;
chr2	transdecoder	exon	17529346	17529530	.	+	.	gene_name 98200965|dock9-2; gene_id MSTRG.4371; transcript_id MSTRG.4371.20;
chr2	transdecoder	exon	17529346	17529530	.	+	.	gene_name 98200965|dock9-2; gene_id MSTRG.4371; transcript_id MSTRG.4371.21;
chr2	transdecoder	exon	17529346	17529530	.	+	.	gene_name 98200965|dock9-2; gene_id MSTRG.4371; transcript_id MSTRG.4371.3;
chr2	transdecoder	exon	17529346	17529530	.	+	.	gene_name 98200965|dock9-2; gene_id MSTRG.4371; transcript_id MSTRG.4371.4;
chr2	transdecoder	exon	17529346	17529530	.	+	.	gene_name 98200965|dock9-2; gene_id MSTRG.4371; transcript_id MSTRG.4371.5;
chr2	transdecoder	exon	17529346	17529530	.	+	.	gene_name 98200965|dock9-2; gene_id MSTRG.4371; transcript_id MSTRG.4371.6;
chr2	transdecoder	exon	17529346	17529530	.	+	.	gene_name 98200965|dock9-2; gene_id MSTRG.4371; transcript_id MSTRG.4371.7;
chr2	transdecoder	exon	17529346	17529530	.	+	.	gene_name 98200965|dock9-2; gene_id MSTRG.4371; transcript_id MSTRG.4371.8;
chr2	transdecoder	exon	17529346	17529530	.	+	.	gene_name 98200965|dock9-2; gene_id MSTRG.4371; transcript_id MSTRG.4371.9;
chr2	transdecoder	CDS	17530058	17530211	.	+	0	gene_name 98200965|dock9-2; gene_id MSTRG.4371; transcript_id MSTRG.4371.1;
chr2	transdecoder	CDS	17530058	17530211	.	+	0	gene_name 98200965|dock9-2; gene_id MSTRG.4371; transcript_id MSTRG.4371.10;
chr2	transdecoder	CDS	17530058	17530211	.	+	0	gene_name 98200965|dock9-2; gene_id MSTRG.4371; transcript_id MSTRG.4371.11;
chr2	transdecoder	CDS	17530058	17530211	.	+	0	gene_name 98200965|dock9-2; gene_id MSTRG.4371; transcript_id MSTRG.4371.12;
chr2	transdecoder	CDS	17530058	17530211	.	+	0	gene_name 98200965|dock9-2; gene_id MSTRG.4371; transcript_id MSTRG.4371.13;
chr2	transdecoder	CDS	17530058	17530211	.	+	0	gene_name 98200965|dock9-2; gene_id MSTRG.4371; transcript_id MSTRG.4371.14;
chr2	transdecoder	CDS	17530058	17530211	.	+	0	gene_name 98200965|dock9-2; gene_id MSTRG.4371; transcript_id MSTRG.4371.15;
chr2	transdecoder	CDS	17530058	17530211	.	+	0	gene_name 98200965|dock9-2; gene_id MSTRG.4371; transcript_id MSTRG.4371.17;
chr2	transdecoder	CDS	17530058	17530211	.	+	0	gene_name 98200965|dock9-2; gene_id MSTRG.4371; transcript_id MSTRG.4371.18;
chr2	transdecoder	CDS	17530058	17530211	.	+	0	gene_name 98200965|dock9-2; gene_id MSTRG.4371; transcript_id MSTRG.4371.19;
chr2	transdecoder	CDS	17530058	17530211	.	+	0	gene_name 98200965|dock9-2; gene_id MSTRG.4371; transcript_id MSTRG.4371.2;
chr2	transdecoder	CDS	17530058	17530211	.	+	0	gene_name 98200965|dock9-2; gene_id MSTRG.4371; transcript_id MSTRG.4371.20;
chr2	transdecoder	CDS	17530058	17530211	.	+	0	gene_name 98200965|dock9-2; gene_id MSTRG.4371; transcript_id MSTRG.4371.21;
chr2	transdecoder	CDS	17530058	17530211	.	+	0	gene_name 98200965|dock9-2; gene_id MSTRG.4371; transcript_id MSTRG.4371.3;
chr2	transdecoder	CDS	17530058	17530211	.	+	0	gene_name 98200965|dock9-2; gene_id MSTRG.4371; transcript_id MSTRG.4371.4;
chr2	transdecoder	CDS	17530058	17530211	.	+	0	gene_name 98200965|dock9-2; gene_id MSTRG.4371; transcript_id MSTRG.4371.5;
chr2	transdecoder	CDS	17530058	17530211	.	+	0	gene_name 98200965|dock9-2; gene_id MSTRG.4371; transcript_id MSTRG.4371.6;
chr2	transdecoder	CDS	17530058	17530211	.	+	0	gene_name 98200965|dock9-2; gene_id MSTRG.4371; transcript_id MSTRG.4371.7;
chr2	transdecoder	CDS	17530058	17530211	.	+	0	gene_name 98200965|dock9-2; gene_id MSTRG.4371; transcript_id MSTRG.4371.8;
chr2	transdecoder	CDS	17530058	17530211	.	+	0	gene_name 98200965|dock9-2; gene_id MSTRG.4371; transcript_id MSTRG.4371.9;
chr2	transdecoder	exon	17530058	17530211	.	+	.	gene_name 98200965|dock9-2; gene_id MSTRG.4371; transcript_id MSTRG.4371.1;
chr2	transdecoder	exon	17530058	17530211	.	+	.	gene_name 98200965|dock9-2; gene_id MSTRG.4371; transcript_id MSTRG.4371.10;
chr2	transdecoder	exon	17530058	17530211	.	+	.	gene_name 98200965|dock9-2; gene_id MSTRG.4371; transcript_id MSTRG.4371.11;
chr2	transdecoder	exon	17530058	17530211	.	+	.	gene_name 98200965|dock9-2; gene_id MSTRG.4371; transcript_id MSTRG.4371.12;
chr2	transdecoder	exon	17530058	17530211	.	+	.	gene_name 98200965|dock9-2; gene_id MSTRG.4371; transcript_id MSTRG.4371.13;
chr2	transdecoder	exon	17530058	17530211	.	+	.	gene_name 98200965|dock9-2; gene_id MSTRG.4371; transcript_id MSTRG.4371.14;
chr2	transdecoder	exon	17530058	17530211	.	+	.	gene_name 98200965|dock9-2; gene_id MSTRG.4371; transcript_id MSTRG.4371.15;
chr2	transdecoder	exon	17530058	17530211	.	+	.	gene_name 98200965|dock9-2; gene_id MSTRG.4371; transcript_id MSTRG.4371.17;
chr2	transdecoder	exon	17530058	17530211	.	+	.	gene_name 98200965|dock9-2; gene_id MSTRG.4371; transcript_id MSTRG.4371.18;
chr2	transdecoder	exon	17530058	17530211	.	+	.	gene_name 98200965|dock9-2; gene_id MSTRG.4371; transcript_id MSTRG.4371.19;
chr2	transdecoder	exon	17530058	17530211	.	+	.	gene_name 98200965|dock9-2; gene_id MSTRG.4371; transcript_id MSTRG.4371.2;
chr2	transdecoder	exon	17530058	17530211	.	+	.	gene_name 98200965|dock9-2; gene_id MSTRG.4371; transcript_id MSTRG.4371.20;
chr2	transdecoder	exon	17530058	17530211	.	+	.	gene_name 98200965|dock9-2; gene_id MSTRG.4371; transcript_id MSTRG.4371.21;
chr2	transdecoder	exon	17530058	17530211	.	+	.	gene_name 98200965|dock9-2; gene_id MSTRG.4371; transcript_id MSTRG.4371.3;
chr2	transdecoder	exon	17530058	17530211	.	+	.	gene_name 98200965|dock9-2; gene_id MSTRG.4371; transcript_id MSTRG.4371.4;
chr2	transdecoder	exon	17530058	17530211	.	+	.	gene_name 98200965|dock9-2; gene_id MSTRG.4371; transcript_id MSTRG.4371.5;
chr2	transdecoder	exon	17530058	17530211	.	+	.	gene_name 98200965|dock9-2; gene_id MSTRG.4371; transcript_id MSTRG.4371.6;
chr2	transdecoder	exon	17530058	17530211	.	+	.	gene_name 98200965|dock9-2; gene_id MSTRG.4371; transcript_id MSTRG.4371.7;
chr2	transdecoder	exon	17530058	17530211	.	+	.	gene_name 98200965|dock9-2; gene_id MSTRG.4371; transcript_id MSTRG.4371.8;
chr2	transdecoder	exon	17530058	17530211	.	+	.	gene_name 98200965|dock9-2; gene_id MSTRG.4371; transcript_id MSTRG.4371.9;
chr2	transdecoder	CDS	17531002	17531073	.	+	2	gene_name 98200965|dock9-2; gene_id MSTRG.4371; transcript_id MSTRG.4371.1;
chr2	transdecoder	CDS	17531002	17531073	.	+	2	gene_name 98200965|dock9-2; gene_id MSTRG.4371; transcript_id MSTRG.4371.10;
chr2	transdecoder	CDS	17531002	17531073	.	+	2	gene_name 98200965|dock9-2; gene_id MSTRG.4371; transcript_id MSTRG.4371.11;
chr2	transdecoder	CDS	17531002	17531073	.	+	2	gene_name 98200965|dock9-2; gene_id MSTRG.4371; transcript_id MSTRG.4371.12;
chr2	transdecoder	CDS	17531002	17531073	.	+	2	gene_name 98200965|dock9-2; gene_id MSTRG.4371; transcript_id MSTRG.4371.13;
chr2	transdecoder	CDS	17531002	17531073	.	+	2	gene_name 98200965|dock9-2; gene_id MSTRG.4371; transcript_id MSTRG.4371.14;
chr2	transdecoder	CDS	17531002	17531073	.	+	2	gene_name 98200965|dock9-2; gene_id MSTRG.4371; transcript_id MSTRG.4371.15;
chr2	transdecoder	CDS	17531002	17531073	.	+	2	gene_name 98200965|dock9-2; gene_id MSTRG.4371; transcript_id MSTRG.4371.17;
chr2	transdecoder	CDS	17531002	17531073	.	+	2	gene_name 98200965|dock9-2; gene_id MSTRG.4371; transcript_id MSTRG.4371.18;
chr2	transdecoder	CDS	17531002	17531073	.	+	2	gene_name 98200965|dock9-2; gene_id MSTRG.4371; transcript_id MSTRG.4371.19;
chr2	transdecoder	CDS	17531002	17531073	.	+	2	gene_name 98200965|dock9-2; gene_id MSTRG.4371; transcript_id MSTRG.4371.2;
chr2	transdecoder	CDS	17531002	17531073	.	+	2	gene_name 98200965|dock9-2; gene_id MSTRG.4371; transcript_id MSTRG.4371.20;
chr2	transdecoder	CDS	17531002	17531073	.	+	2	gene_name 98200965|dock9-2; gene_id MSTRG.4371; transcript_id MSTRG.4371.21;
chr2	transdecoder	CDS	17531002	17531073	.	+	2	gene_name 98200965|dock9-2; gene_id MSTRG.4371; transcript_id MSTRG.4371.3;
chr2	transdecoder	CDS	17531002	17531073	.	+	2	gene_name 98200965|dock9-2; gene_id MSTRG.4371; transcript_id MSTRG.4371.4;
chr2	transdecoder	CDS	17531002	17531073	.	+	2	gene_name 98200965|dock9-2; gene_id MSTRG.4371; transcript_id MSTRG.4371.5;
chr2	transdecoder	CDS	17531002	17531073	.	+	2	gene_name 98200965|dock9-2; gene_id MSTRG.4371; transcript_id MSTRG.4371.6;
chr2	transdecoder	CDS	17531002	17531073	.	+	2	gene_name 98200965|dock9-2; gene_id MSTRG.4371; transcript_id MSTRG.4371.7;
chr2	transdecoder	CDS	17531002	17531073	.	+	2	gene_name 98200965|dock9-2; gene_id MSTRG.4371; transcript_id MSTRG.4371.8;
chr2	transdecoder	CDS	17531002	17531073	.	+	2	gene_name 98200965|dock9-2; gene_id MSTRG.4371; transcript_id MSTRG.4371.9;
chr2	transdecoder	exon	17531002	17531073	.	+	.	gene_name 98200965|dock9-2; gene_id MSTRG.4371; transcript_id MSTRG.4371.1;
chr2	transdecoder	exon	17531002	17531073	.	+	.	gene_name 98200965|dock9-2; gene_id MSTRG.4371; transcript_id MSTRG.4371.10;
chr2	transdecoder	exon	17531002	17531073	.	+	.	gene_name 98200965|dock9-2; gene_id MSTRG.4371; transcript_id MSTRG.4371.11;
chr2	transdecoder	exon	17531002	17531073	.	+	.	gene_name 98200965|dock9-2; gene_id MSTRG.4371; transcript_id MSTRG.4371.12;
chr2	transdecoder	exon	17531002	17531073	.	+	.	gene_name 98200965|dock9-2; gene_id MSTRG.4371; transcript_id MSTRG.4371.13;
chr2	transdecoder	exon	17531002	17531073	.	+	.	gene_name 98200965|dock9-2; gene_id MSTRG.4371; transcript_id MSTRG.4371.14;
chr2	transdecoder	exon	17531002	17531073	.	+	.	gene_name 98200965|dock9-2; gene_id MSTRG.4371; transcript_id MSTRG.4371.15;
chr2	transdecoder	exon	17531002	17531073	.	+	.	gene_name 98200965|dock9-2; gene_id MSTRG.4371; transcript_id MSTRG.4371.17;
chr2	transdecoder	exon	17531002	17531073	.	+	.	gene_name 98200965|dock9-2; gene_id MSTRG.4371; transcript_id MSTRG.4371.18;
chr2	transdecoder	exon	17531002	17531073	.	+	.	gene_name 98200965|dock9-2; gene_id MSTRG.4371; transcript_id MSTRG.4371.19;
chr2	transdecoder	exon	17531002	17531073	.	+	.	gene_name 98200965|dock9-2; gene_id MSTRG.4371; transcript_id MSTRG.4371.2;
chr2	transdecoder	exon	17531002	17531073	.	+	.	gene_name 98200965|dock9-2; gene_id MSTRG.4371; transcript_id MSTRG.4371.20;
chr2	transdecoder	exon	17531002	17531073	.	+	.	gene_name 98200965|dock9-2; gene_id MSTRG.4371; transcript_id MSTRG.4371.21;
chr2	transdecoder	exon	17531002	17531073	.	+	.	gene_name 98200965|dock9-2; gene_id MSTRG.4371; transcript_id MSTRG.4371.3;
chr2	transdecoder	exon	17531002	17531073	.	+	.	gene_name 98200965|dock9-2; gene_id MSTRG.4371; transcript_id MSTRG.4371.4;
chr2	transdecoder	exon	17531002	17531073	.	+	.	gene_name 98200965|dock9-2; gene_id MSTRG.4371; transcript_id MSTRG.4371.5;
chr2	transdecoder	exon	17531002	17531073	.	+	.	gene_name 98200965|dock9-2; gene_id MSTRG.4371; transcript_id MSTRG.4371.6;
chr2	transdecoder	exon	17531002	17531073	.	+	.	gene_name 98200965|dock9-2; gene_id MSTRG.4371; transcript_id MSTRG.4371.7;
chr2	transdecoder	exon	17531002	17531073	.	+	.	gene_name 98200965|dock9-2; gene_id MSTRG.4371; transcript_id MSTRG.4371.8;
chr2	transdecoder	exon	17531002	17531073	.	+	.	gene_name 98200965|dock9-2; gene_id MSTRG.4371; transcript_id MSTRG.4371.9;
chr2	transdecoder	CDS	17531416	17531535	.	+	2	gene_name 98200965|dock9-2; gene_id MSTRG.4371; transcript_id MSTRG.4371.1;
chr2	transdecoder	CDS	17531416	17531535	.	+	2	gene_name 98200965|dock9-2; gene_id MSTRG.4371; transcript_id MSTRG.4371.10;
chr2	transdecoder	CDS	17531416	17531535	.	+	2	gene_name 98200965|dock9-2; gene_id MSTRG.4371; transcript_id MSTRG.4371.11;
chr2	transdecoder	CDS	17531416	17531535	.	+	2	gene_name 98200965|dock9-2; gene_id MSTRG.4371; transcript_id MSTRG.4371.12;
chr2	transdecoder	CDS	17531416	17531535	.	+	2	gene_name 98200965|dock9-2; gene_id MSTRG.4371; transcript_id MSTRG.4371.13;
chr2	transdecoder	CDS	17531416	17531535	.	+	2	gene_name 98200965|dock9-2; gene_id MSTRG.4371; transcript_id MSTRG.4371.14;
chr2	transdecoder	CDS	17531416	17531535	.	+	2	gene_name 98200965|dock9-2; gene_id MSTRG.4371; transcript_id MSTRG.4371.15;
chr2	transdecoder	CDS	17531416	17531535	.	+	2	gene_name 98200965|dock9-2; gene_id MSTRG.4371; transcript_id MSTRG.4371.17;
chr2	transdecoder	CDS	17531416	17531535	.	+	2	gene_name 98200965|dock9-2; gene_id MSTRG.4371; transcript_id MSTRG.4371.18;
chr2	transdecoder	CDS	17531416	17531535	.	+	2	gene_name 98200965|dock9-2; gene_id MSTRG.4371; transcript_id MSTRG.4371.19;
chr2	transdecoder	CDS	17531416	17531535	.	+	2	gene_name 98200965|dock9-2; gene_id MSTRG.4371; transcript_id MSTRG.4371.2;
chr2	transdecoder	CDS	17531416	17531535	.	+	2	gene_name 98200965|dock9-2; gene_id MSTRG.4371; transcript_id MSTRG.4371.20;
chr2	transdecoder	CDS	17531416	17531535	.	+	2	gene_name 98200965|dock9-2; gene_id MSTRG.4371; transcript_id MSTRG.4371.21;
chr2	transdecoder	CDS	17531416	17531535	.	+	2	gene_name 98200965|dock9-2; gene_id MSTRG.4371; transcript_id MSTRG.4371.3;
chr2	transdecoder	CDS	17531416	17531535	.	+	2	gene_name 98200965|dock9-2; gene_id MSTRG.4371; transcript_id MSTRG.4371.4;
chr2	transdecoder	CDS	17531416	17531535	.	+	2	gene_name 98200965|dock9-2; gene_id MSTRG.4371; transcript_id MSTRG.4371.5;
chr2	transdecoder	CDS	17531416	17531535	.	+	2	gene_name 98200965|dock9-2; gene_id MSTRG.4371; transcript_id MSTRG.4371.6;
chr2	transdecoder	CDS	17531416	17531535	.	+	2	gene_name 98200965|dock9-2; gene_id MSTRG.4371; transcript_id MSTRG.4371.7;
chr2	transdecoder	CDS	17531416	17531535	.	+	2	gene_name 98200965|dock9-2; gene_id MSTRG.4371; transcript_id MSTRG.4371.8;
chr2	transdecoder	CDS	17531416	17531535	.	+	2	gene_name 98200965|dock9-2; gene_id MSTRG.4371; transcript_id MSTRG.4371.9;
chr2	transdecoder	exon	17531416	17531535	.	+	.	gene_name 98200965|dock9-2; gene_id MSTRG.4371; transcript_id MSTRG.4371.1;
chr2	transdecoder	exon	17531416	17531535	.	+	.	gene_name 98200965|dock9-2; gene_id MSTRG.4371; transcript_id MSTRG.4371.10;
chr2	transdecoder	exon	17531416	17531535	.	+	.	gene_name 98200965|dock9-2; gene_id MSTRG.4371; transcript_id MSTRG.4371.11;
chr2	transdecoder	exon	17531416	17531535	.	+	.	gene_name 98200965|dock9-2; gene_id MSTRG.4371; transcript_id MSTRG.4371.12;
chr2	transdecoder	exon	17531416	17531535	.	+	.	gene_name 98200965|dock9-2; gene_id MSTRG.4371; transcript_id MSTRG.4371.13;
chr2	transdecoder	exon	17531416	17531535	.	+	.	gene_name 98200965|dock9-2; gene_id MSTRG.4371; transcript_id MSTRG.4371.14;
chr2	transdecoder	exon	17531416	17531535	.	+	.	gene_name 98200965|dock9-2; gene_id MSTRG.4371; transcript_id MSTRG.4371.15;
chr2	transdecoder	exon	17531416	17531535	.	+	.	gene_name 98200965|dock9-2; gene_id MSTRG.4371; transcript_id MSTRG.4371.17;
chr2	transdecoder	exon	17531416	17531535	.	+	.	gene_name 98200965|dock9-2; gene_id MSTRG.4371; transcript_id MSTRG.4371.18;
chr2	transdecoder	exon	17531416	17531535	.	+	.	gene_name 98200965|dock9-2; gene_id MSTRG.4371; transcript_id MSTRG.4371.19;
chr2	transdecoder	exon	17531416	17531535	.	+	.	gene_name 98200965|dock9-2; gene_id MSTRG.4371; transcript_id MSTRG.4371.2;
chr2	transdecoder	exon	17531416	17531535	.	+	.	gene_name 98200965|dock9-2; gene_id MSTRG.4371; transcript_id MSTRG.4371.20;
chr2	transdecoder	exon	17531416	17531535	.	+	.	gene_name 98200965|dock9-2; gene_id MSTRG.4371; transcript_id MSTRG.4371.21;
chr2	transdecoder	exon	17531416	17531535	.	+	.	gene_name 98200965|dock9-2; gene_id MSTRG.4371; transcript_id MSTRG.4371.3;
chr2	transdecoder	exon	17531416	17531535	.	+	.	gene_name 98200965|dock9-2; gene_id MSTRG.4371; transcript_id MSTRG.4371.4;
chr2	transdecoder	exon	17531416	17531535	.	+	.	gene_name 98200965|dock9-2; gene_id MSTRG.4371; transcript_id MSTRG.4371.5;
chr2	transdecoder	exon	17531416	17531535	.	+	.	gene_name 98200965|dock9-2; gene_id MSTRG.4371; transcript_id MSTRG.4371.6;
chr2	transdecoder	exon	17531416	17531535	.	+	.	gene_name 98200965|dock9-2; gene_id MSTRG.4371; transcript_id MSTRG.4371.7;
chr2	transdecoder	exon	17531416	17531535	.	+	.	gene_name 98200965|dock9-2; gene_id MSTRG.4371; transcript_id MSTRG.4371.8;
chr2	transdecoder	exon	17531416	17531535	.	+	.	gene_name 98200965|dock9-2; gene_id MSTRG.4371; transcript_id MSTRG.4371.9;
chr2	transdecoder	CDS	17532832	17532898	.	+	2	gene_name 98200965|dock9-2; gene_id MSTRG.4371; transcript_id MSTRG.4371.1;
chr2	transdecoder	CDS	17532832	17532898	.	+	2	gene_name 98200965|dock9-2; gene_id MSTRG.4371; transcript_id MSTRG.4371.10;
chr2	transdecoder	CDS	17532832	17532898	.	+	2	gene_name 98200965|dock9-2; gene_id MSTRG.4371; transcript_id MSTRG.4371.11;
chr2	transdecoder	CDS	17532832	17532898	.	+	2	gene_name 98200965|dock9-2; gene_id MSTRG.4371; transcript_id MSTRG.4371.12;
chr2	transdecoder	CDS	17532832	17532898	.	+	2	gene_name 98200965|dock9-2; gene_id MSTRG.4371; transcript_id MSTRG.4371.13;
chr2	transdecoder	CDS	17532832	17532898	.	+	2	gene_name 98200965|dock9-2; gene_id MSTRG.4371; transcript_id MSTRG.4371.14;
chr2	transdecoder	CDS	17532832	17532898	.	+	2	gene_name 98200965|dock9-2; gene_id MSTRG.4371; transcript_id MSTRG.4371.15;
chr2	transdecoder	CDS	17532832	17532898	.	+	2	gene_name 98200965|dock9-2; gene_id MSTRG.4371; transcript_id MSTRG.4371.17;
chr2	transdecoder	CDS	17532832	17532898	.	+	2	gene_name 98200965|dock9-2; gene_id MSTRG.4371; transcript_id MSTRG.4371.18;
chr2	transdecoder	CDS	17532832	17532898	.	+	2	gene_name 98200965|dock9-2; gene_id MSTRG.4371; transcript_id MSTRG.4371.19;
chr2	transdecoder	CDS	17532832	17532898	.	+	2	gene_name 98200965|dock9-2; gene_id MSTRG.4371; transcript_id MSTRG.4371.2;
chr2	transdecoder	CDS	17532832	17532898	.	+	2	gene_name 98200965|dock9-2; gene_id MSTRG.4371; transcript_id MSTRG.4371.20;
chr2	transdecoder	CDS	17532832	17532898	.	+	2	gene_name 98200965|dock9-2; gene_id MSTRG.4371; transcript_id MSTRG.4371.21;
chr2	transdecoder	CDS	17532832	17532898	.	+	2	gene_name 98200965|dock9-2; gene_id MSTRG.4371; transcript_id MSTRG.4371.3;
chr2	transdecoder	CDS	17532832	17532898	.	+	2	gene_name 98200965|dock9-2; gene_id MSTRG.4371; transcript_id MSTRG.4371.4;
chr2	transdecoder	CDS	17532832	17532898	.	+	2	gene_name 98200965|dock9-2; gene_id MSTRG.4371; transcript_id MSTRG.4371.5;
chr2	transdecoder	CDS	17532832	17532898	.	+	2	gene_name 98200965|dock9-2; gene_id MSTRG.4371; transcript_id MSTRG.4371.6;
chr2	transdecoder	CDS	17532832	17532898	.	+	2	gene_name 98200965|dock9-2; gene_id MSTRG.4371; transcript_id MSTRG.4371.7;
chr2	transdecoder	CDS	17532832	17532898	.	+	2	gene_name 98200965|dock9-2; gene_id MSTRG.4371; transcript_id MSTRG.4371.8;
chr2	transdecoder	CDS	17532832	17532898	.	+	2	gene_name 98200965|dock9-2; gene_id MSTRG.4371; transcript_id MSTRG.4371.9;
chr2	transdecoder	exon	17532832	17532898	.	+	.	gene_name 98200965|dock9-2; gene_id MSTRG.4371; transcript_id MSTRG.4371.1;
chr2	transdecoder	exon	17532832	17532898	.	+	.	gene_name 98200965|dock9-2; gene_id MSTRG.4371; transcript_id MSTRG.4371.10;
chr2	transdecoder	exon	17532832	17532898	.	+	.	gene_name 98200965|dock9-2; gene_id MSTRG.4371; transcript_id MSTRG.4371.11;
chr2	transdecoder	exon	17532832	17532898	.	+	.	gene_name 98200965|dock9-2; gene_id MSTRG.4371; transcript_id MSTRG.4371.12;
chr2	transdecoder	exon	17532832	17532898	.	+	.	gene_name 98200965|dock9-2; gene_id MSTRG.4371; transcript_id MSTRG.4371.13;
chr2	transdecoder	exon	17532832	17532898	.	+	.	gene_name 98200965|dock9-2; gene_id MSTRG.4371; transcript_id MSTRG.4371.14;
chr2	transdecoder	exon	17532832	17532898	.	+	.	gene_name 98200965|dock9-2; gene_id MSTRG.4371; transcript_id MSTRG.4371.15;
chr2	transdecoder	exon	17532832	17532898	.	+	.	gene_name 98200965|dock9-2; gene_id MSTRG.4371; transcript_id MSTRG.4371.17;
chr2	transdecoder	exon	17532832	17532898	.	+	.	gene_name 98200965|dock9-2; gene_id MSTRG.4371; transcript_id MSTRG.4371.18;
chr2	transdecoder	exon	17532832	17532898	.	+	.	gene_name 98200965|dock9-2; gene_id MSTRG.4371; transcript_id MSTRG.4371.19;
chr2	transdecoder	exon	17532832	17532898	.	+	.	gene_name 98200965|dock9-2; gene_id MSTRG.4371; transcript_id MSTRG.4371.2;
chr2	transdecoder	exon	17532832	17532898	.	+	.	gene_name 98200965|dock9-2; gene_id MSTRG.4371; transcript_id MSTRG.4371.20;
chr2	transdecoder	exon	17532832	17532898	.	+	.	gene_name 98200965|dock9-2; gene_id MSTRG.4371; transcript_id MSTRG.4371.21;
chr2	transdecoder	exon	17532832	17532898	.	+	.	gene_name 98200965|dock9-2; gene_id MSTRG.4371; transcript_id MSTRG.4371.3;
chr2	transdecoder	exon	17532832	17532898	.	+	.	gene_name 98200965|dock9-2; gene_id MSTRG.4371; transcript_id MSTRG.4371.4;
chr2	transdecoder	exon	17532832	17532898	.	+	.	gene_name 98200965|dock9-2; gene_id MSTRG.4371; transcript_id MSTRG.4371.5;
chr2	transdecoder	exon	17532832	17532898	.	+	.	gene_name 98200965|dock9-2; gene_id MSTRG.4371; transcript_id MSTRG.4371.6;
chr2	transdecoder	exon	17532832	17532898	.	+	.	gene_name 98200965|dock9-2; gene_id MSTRG.4371; transcript_id MSTRG.4371.7;
chr2	transdecoder	exon	17532832	17532898	.	+	.	gene_name 98200965|dock9-2; gene_id MSTRG.4371; transcript_id MSTRG.4371.8;
chr2	transdecoder	exon	17532832	17532898	.	+	.	gene_name 98200965|dock9-2; gene_id MSTRG.4371; transcript_id MSTRG.4371.9;
chr2	transdecoder	CDS	17532941	17532994	.	+	1	gene_name 98200965|dock9-2; gene_id MSTRG.4371; transcript_id MSTRG.4371.1;
chr2	transdecoder	CDS	17532941	17532994	.	+	1	gene_name 98200965|dock9-2; gene_id MSTRG.4371; transcript_id MSTRG.4371.10;
chr2	transdecoder	CDS	17532941	17532994	.	+	1	gene_name 98200965|dock9-2; gene_id MSTRG.4371; transcript_id MSTRG.4371.11;
chr2	transdecoder	CDS	17532941	17532994	.	+	1	gene_name 98200965|dock9-2; gene_id MSTRG.4371; transcript_id MSTRG.4371.12;
chr2	transdecoder	CDS	17532941	17532994	.	+	1	gene_name 98200965|dock9-2; gene_id MSTRG.4371; transcript_id MSTRG.4371.13;
chr2	transdecoder	CDS	17532941	17532994	.	+	1	gene_name 98200965|dock9-2; gene_id MSTRG.4371; transcript_id MSTRG.4371.14;
chr2	transdecoder	CDS	17532941	17532994	.	+	1	gene_name 98200965|dock9-2; gene_id MSTRG.4371; transcript_id MSTRG.4371.15;
chr2	transdecoder	CDS	17532941	17532994	.	+	1	gene_name 98200965|dock9-2; gene_id MSTRG.4371; transcript_id MSTRG.4371.17;
chr2	transdecoder	CDS	17532941	17532994	.	+	1	gene_name 98200965|dock9-2; gene_id MSTRG.4371; transcript_id MSTRG.4371.18;
chr2	transdecoder	CDS	17532941	17532994	.	+	1	gene_name 98200965|dock9-2; gene_id MSTRG.4371; transcript_id MSTRG.4371.19;
chr2	transdecoder	CDS	17532941	17532994	.	+	1	gene_name 98200965|dock9-2; gene_id MSTRG.4371; transcript_id MSTRG.4371.2;
chr2	transdecoder	CDS	17532941	17532994	.	+	1	gene_name 98200965|dock9-2; gene_id MSTRG.4371; transcript_id MSTRG.4371.20;
chr2	transdecoder	CDS	17532941	17532994	.	+	1	gene_name 98200965|dock9-2; gene_id MSTRG.4371; transcript_id MSTRG.4371.21;
chr2	transdecoder	CDS	17532941	17532994	.	+	1	gene_name 98200965|dock9-2; gene_id MSTRG.4371; transcript_id MSTRG.4371.3;
chr2	transdecoder	CDS	17532941	17532994	.	+	1	gene_name 98200965|dock9-2; gene_id MSTRG.4371; transcript_id MSTRG.4371.4;
chr2	transdecoder	CDS	17532941	17532994	.	+	1	gene_name 98200965|dock9-2; gene_id MSTRG.4371; transcript_id MSTRG.4371.5;
chr2	transdecoder	CDS	17532941	17532994	.	+	1	gene_name 98200965|dock9-2; gene_id MSTRG.4371; transcript_id MSTRG.4371.6;
chr2	transdecoder	CDS	17532941	17532994	.	+	1	gene_name 98200965|dock9-2; gene_id MSTRG.4371; transcript_id MSTRG.4371.7;
chr2	transdecoder	CDS	17532941	17532994	.	+	1	gene_name 98200965|dock9-2; gene_id MSTRG.4371; transcript_id MSTRG.4371.8;
chr2	transdecoder	CDS	17532941	17532994	.	+	1	gene_name 98200965|dock9-2; gene_id MSTRG.4371; transcript_id MSTRG.4371.9;
chr2	transdecoder	exon	17532941	17532994	.	+	.	gene_name 98200965|dock9-2; gene_id MSTRG.4371; transcript_id MSTRG.4371.1;
chr2	transdecoder	exon	17532941	17532994	.	+	.	gene_name 98200965|dock9-2; gene_id MSTRG.4371; transcript_id MSTRG.4371.10;
chr2	transdecoder	exon	17532941	17532994	.	+	.	gene_name 98200965|dock9-2; gene_id MSTRG.4371; transcript_id MSTRG.4371.11;
chr2	transdecoder	exon	17532941	17532994	.	+	.	gene_name 98200965|dock9-2; gene_id MSTRG.4371; transcript_id MSTRG.4371.12;
chr2	transdecoder	exon	17532941	17532994	.	+	.	gene_name 98200965|dock9-2; gene_id MSTRG.4371; transcript_id MSTRG.4371.13;
chr2	transdecoder	exon	17532941	17532994	.	+	.	gene_name 98200965|dock9-2; gene_id MSTRG.4371; transcript_id MSTRG.4371.14;
chr2	transdecoder	exon	17532941	17532994	.	+	.	gene_name 98200965|dock9-2; gene_id MSTRG.4371; transcript_id MSTRG.4371.15;
chr2	transdecoder	exon	17532941	17532994	.	+	.	gene_name 98200965|dock9-2; gene_id MSTRG.4371; transcript_id MSTRG.4371.17;
chr2	transdecoder	exon	17532941	17532994	.	+	.	gene_name 98200965|dock9-2; gene_id MSTRG.4371; transcript_id MSTRG.4371.18;
chr2	transdecoder	exon	17532941	17532994	.	+	.	gene_name 98200965|dock9-2; gene_id MSTRG.4371; transcript_id MSTRG.4371.19;
chr2	transdecoder	exon	17532941	17532994	.	+	.	gene_name 98200965|dock9-2; gene_id MSTRG.4371; transcript_id MSTRG.4371.2;
chr2	transdecoder	exon	17532941	17532994	.	+	.	gene_name 98200965|dock9-2; gene_id MSTRG.4371; transcript_id MSTRG.4371.20;
chr2	transdecoder	exon	17532941	17532994	.	+	.	gene_name 98200965|dock9-2; gene_id MSTRG.4371; transcript_id MSTRG.4371.21;
chr2	transdecoder	exon	17532941	17532994	.	+	.	gene_name 98200965|dock9-2; gene_id MSTRG.4371; transcript_id MSTRG.4371.3;
chr2	transdecoder	exon	17532941	17532994	.	+	.	gene_name 98200965|dock9-2; gene_id MSTRG.4371; transcript_id MSTRG.4371.4;
chr2	transdecoder	exon	17532941	17532994	.	+	.	gene_name 98200965|dock9-2; gene_id MSTRG.4371; transcript_id MSTRG.4371.5;
chr2	transdecoder	exon	17532941	17532994	.	+	.	gene_name 98200965|dock9-2; gene_id MSTRG.4371; transcript_id MSTRG.4371.6;
chr2	transdecoder	exon	17532941	17532994	.	+	.	gene_name 98200965|dock9-2; gene_id MSTRG.4371; transcript_id MSTRG.4371.7;
chr2	transdecoder	exon	17532941	17532994	.	+	.	gene_name 98200965|dock9-2; gene_id MSTRG.4371; transcript_id MSTRG.4371.8;
chr2	transdecoder	exon	17532941	17532994	.	+	.	gene_name 98200965|dock9-2; gene_id MSTRG.4371; transcript_id MSTRG.4371.9;
chr2	transdecoder	CDS	17533043	17533063	.	+	1	gene_name 98200965|dock9-2; gene_id MSTRG.4371; transcript_id MSTRG.4371.1;
chr2	transdecoder	CDS	17533043	17533063	.	+	1	gene_name 98200965|dock9-2; gene_id MSTRG.4371; transcript_id MSTRG.4371.10;
chr2	transdecoder	CDS	17533043	17533063	.	+	1	gene_name 98200965|dock9-2; gene_id MSTRG.4371; transcript_id MSTRG.4371.13;
chr2	transdecoder	CDS	17533043	17533063	.	+	1	gene_name 98200965|dock9-2; gene_id MSTRG.4371; transcript_id MSTRG.4371.17;
chr2	transdecoder	CDS	17533043	17533063	.	+	1	gene_name 98200965|dock9-2; gene_id MSTRG.4371; transcript_id MSTRG.4371.18;
chr2	transdecoder	CDS	17533043	17533063	.	+	1	gene_name 98200965|dock9-2; gene_id MSTRG.4371; transcript_id MSTRG.4371.21;
chr2	transdecoder	CDS	17533043	17533063	.	+	1	gene_name 98200965|dock9-2; gene_id MSTRG.4371; transcript_id MSTRG.4371.4;
chr2	transdecoder	CDS	17533043	17533063	.	+	1	gene_name 98200965|dock9-2; gene_id MSTRG.4371; transcript_id MSTRG.4371.5;
chr2	transdecoder	exon	17533043	17533063	.	+	.	gene_name 98200965|dock9-2; gene_id MSTRG.4371; transcript_id MSTRG.4371.1;
chr2	transdecoder	exon	17533043	17533063	.	+	.	gene_name 98200965|dock9-2; gene_id MSTRG.4371; transcript_id MSTRG.4371.10;
chr2	transdecoder	exon	17533043	17533063	.	+	.	gene_name 98200965|dock9-2; gene_id MSTRG.4371; transcript_id MSTRG.4371.13;
chr2	transdecoder	exon	17533043	17533063	.	+	.	gene_name 98200965|dock9-2; gene_id MSTRG.4371; transcript_id MSTRG.4371.17;
chr2	transdecoder	exon	17533043	17533063	.	+	.	gene_name 98200965|dock9-2; gene_id MSTRG.4371; transcript_id MSTRG.4371.18;
chr2	transdecoder	exon	17533043	17533063	.	+	.	gene_name 98200965|dock9-2; gene_id MSTRG.4371; transcript_id MSTRG.4371.21;
chr2	transdecoder	exon	17533043	17533063	.	+	.	gene_name 98200965|dock9-2; gene_id MSTRG.4371; transcript_id MSTRG.4371.4;
chr2	transdecoder	exon	17533043	17533063	.	+	.	gene_name 98200965|dock9-2; gene_id MSTRG.4371; transcript_id MSTRG.4371.5;
chr2	transdecoder	CDS	17535830	17535969	.	+	1	gene_name 98200965|dock9-2; gene_id MSTRG.4371; transcript_id MSTRG.4371.1;
chr2	transdecoder	CDS	17535830	17535969	.	+	1	gene_name 98200965|dock9-2; gene_id MSTRG.4371; transcript_id MSTRG.4371.10;
chr2	transdecoder	CDS	17535830	17535969	.	+	1	gene_name 98200965|dock9-2; gene_id MSTRG.4371; transcript_id MSTRG.4371.11;
chr2	transdecoder	CDS	17535830	17535969	.	+	1	gene_name 98200965|dock9-2; gene_id MSTRG.4371; transcript_id MSTRG.4371.12;
chr2	transdecoder	CDS	17535830	17535969	.	+	1	gene_name 98200965|dock9-2; gene_id MSTRG.4371; transcript_id MSTRG.4371.13;
chr2	transdecoder	CDS	17535830	17535969	.	+	1	gene_name 98200965|dock9-2; gene_id MSTRG.4371; transcript_id MSTRG.4371.14;
chr2	transdecoder	CDS	17535830	17535969	.	+	1	gene_name 98200965|dock9-2; gene_id MSTRG.4371; transcript_id MSTRG.4371.15;
chr2	transdecoder	CDS	17535830	17535969	.	+	1	gene_name 98200965|dock9-2; gene_id MSTRG.4371; transcript_id MSTRG.4371.17;
chr2	transdecoder	CDS	17535830	17535969	.	+	1	gene_name 98200965|dock9-2; gene_id MSTRG.4371; transcript_id MSTRG.4371.18;
chr2	transdecoder	CDS	17535830	17535969	.	+	1	gene_name 98200965|dock9-2; gene_id MSTRG.4371; transcript_id MSTRG.4371.19;
chr2	transdecoder	CDS	17535830	17535969	.	+	1	gene_name 98200965|dock9-2; gene_id MSTRG.4371; transcript_id MSTRG.4371.2;
chr2	transdecoder	CDS	17535830	17535969	.	+	1	gene_name 98200965|dock9-2; gene_id MSTRG.4371; transcript_id MSTRG.4371.20;
chr2	transdecoder	CDS	17535830	17535969	.	+	1	gene_name 98200965|dock9-2; gene_id MSTRG.4371; transcript_id MSTRG.4371.21;
chr2	transdecoder	CDS	17535830	17535969	.	+	1	gene_name 98200965|dock9-2; gene_id MSTRG.4371; transcript_id MSTRG.4371.3;
chr2	transdecoder	CDS	17535830	17535969	.	+	1	gene_name 98200965|dock9-2; gene_id MSTRG.4371; transcript_id MSTRG.4371.4;
chr2	transdecoder	CDS	17535830	17535969	.	+	1	gene_name 98200965|dock9-2; gene_id MSTRG.4371; transcript_id MSTRG.4371.5;
chr2	transdecoder	CDS	17535830	17535969	.	+	1	gene_name 98200965|dock9-2; gene_id MSTRG.4371; transcript_id MSTRG.4371.6;
chr2	transdecoder	CDS	17535830	17535969	.	+	1	gene_name 98200965|dock9-2; gene_id MSTRG.4371; transcript_id MSTRG.4371.7;
chr2	transdecoder	CDS	17535830	17535969	.	+	1	gene_name 98200965|dock9-2; gene_id MSTRG.4371; transcript_id MSTRG.4371.8;
chr2	transdecoder	CDS	17535830	17535969	.	+	1	gene_name 98200965|dock9-2; gene_id MSTRG.4371; transcript_id MSTRG.4371.9;
chr2	transdecoder	exon	17535830	17535969	.	+	.	gene_name 98200965|dock9-2; gene_id MSTRG.4371; transcript_id MSTRG.4371.1;
chr2	transdecoder	exon	17535830	17535969	.	+	.	gene_name 98200965|dock9-2; gene_id MSTRG.4371; transcript_id MSTRG.4371.10;
chr2	transdecoder	exon	17535830	17535969	.	+	.	gene_name 98200965|dock9-2; gene_id MSTRG.4371; transcript_id MSTRG.4371.11;
chr2	transdecoder	exon	17535830	17535969	.	+	.	gene_name 98200965|dock9-2; gene_id MSTRG.4371; transcript_id MSTRG.4371.12;
chr2	transdecoder	exon	17535830	17535969	.	+	.	gene_name 98200965|dock9-2; gene_id MSTRG.4371; transcript_id MSTRG.4371.13;
chr2	transdecoder	exon	17535830	17535969	.	+	.	gene_name 98200965|dock9-2; gene_id MSTRG.4371; transcript_id MSTRG.4371.14;
chr2	transdecoder	exon	17535830	17535969	.	+	.	gene_name 98200965|dock9-2; gene_id MSTRG.4371; transcript_id MSTRG.4371.15;
chr2	transdecoder	exon	17535830	17535969	.	+	.	gene_name 98200965|dock9-2; gene_id MSTRG.4371; transcript_id MSTRG.4371.17;
chr2	transdecoder	exon	17535830	17535969	.	+	.	gene_name 98200965|dock9-2; gene_id MSTRG.4371; transcript_id MSTRG.4371.18;
chr2	transdecoder	exon	17535830	17535969	.	+	.	gene_name 98200965|dock9-2; gene_id MSTRG.4371; transcript_id MSTRG.4371.19;
chr2	transdecoder	exon	17535830	17535969	.	+	.	gene_name 98200965|dock9-2; gene_id MSTRG.4371; transcript_id MSTRG.4371.2;
chr2	transdecoder	exon	17535830	17535969	.	+	.	gene_name 98200965|dock9-2; gene_id MSTRG.4371; transcript_id MSTRG.4371.20;
chr2	transdecoder	exon	17535830	17535969	.	+	.	gene_name 98200965|dock9-2; gene_id MSTRG.4371; transcript_id MSTRG.4371.21;
chr2	transdecoder	exon	17535830	17535969	.	+	.	gene_name 98200965|dock9-2; gene_id MSTRG.4371; transcript_id MSTRG.4371.3;
chr2	transdecoder	exon	17535830	17535969	.	+	.	gene_name 98200965|dock9-2; gene_id MSTRG.4371; transcript_id MSTRG.4371.4;
chr2	transdecoder	exon	17535830	17535969	.	+	.	gene_name 98200965|dock9-2; gene_id MSTRG.4371; transcript_id MSTRG.4371.5;
chr2	transdecoder	exon	17535830	17535969	.	+	.	gene_name 98200965|dock9-2; gene_id MSTRG.4371; transcript_id MSTRG.4371.6;
chr2	transdecoder	exon	17535830	17535969	.	+	.	gene_name 98200965|dock9-2; gene_id MSTRG.4371; transcript_id MSTRG.4371.7;
chr2	transdecoder	exon	17535830	17535969	.	+	.	gene_name 98200965|dock9-2; gene_id MSTRG.4371; transcript_id MSTRG.4371.8;
chr2	transdecoder	exon	17535830	17535969	.	+	.	gene_name 98200965|dock9-2; gene_id MSTRG.4371; transcript_id MSTRG.4371.9;
chr2	transdecoder	CDS	17536296	17536316	.	+	0	gene_name 98200965|dock9-2; gene_id MSTRG.4371; transcript_id MSTRG.4371.20;
chr2	transdecoder	exon	17536296	17536316	.	+	.	gene_name 98200965|dock9-2; gene_id MSTRG.4371; transcript_id MSTRG.4371.20;
chr2	transdecoder	CDS	17536296	17536402	.	+	2	gene_name 98200965|dock9-2; gene_id MSTRG.4371; transcript_id MSTRG.4371.1;
chr2	transdecoder	CDS	17536296	17536402	.	+	2	gene_name 98200965|dock9-2; gene_id MSTRG.4371; transcript_id MSTRG.4371.10;
chr2	transdecoder	CDS	17536296	17536402	.	+	2	gene_name 98200965|dock9-2; gene_id MSTRG.4371; transcript_id MSTRG.4371.11;
chr2	transdecoder	CDS	17536296	17536402	.	+	2	gene_name 98200965|dock9-2; gene_id MSTRG.4371; transcript_id MSTRG.4371.12;
chr2	transdecoder	CDS	17536296	17536402	.	+	2	gene_name 98200965|dock9-2; gene_id MSTRG.4371; transcript_id MSTRG.4371.13;
chr2	transdecoder	CDS	17536296	17536402	.	+	2	gene_name 98200965|dock9-2; gene_id MSTRG.4371; transcript_id MSTRG.4371.14;
chr2	transdecoder	CDS	17536296	17536402	.	+	2	gene_name 98200965|dock9-2; gene_id MSTRG.4371; transcript_id MSTRG.4371.15;
chr2	transdecoder	CDS	17536296	17536402	.	+	2	gene_name 98200965|dock9-2; gene_id MSTRG.4371; transcript_id MSTRG.4371.17;
chr2	transdecoder	CDS	17536296	17536402	.	+	2	gene_name 98200965|dock9-2; gene_id MSTRG.4371; transcript_id MSTRG.4371.18;
chr2	transdecoder	CDS	17536296	17536402	.	+	2	gene_name 98200965|dock9-2; gene_id MSTRG.4371; transcript_id MSTRG.4371.19;
chr2	transdecoder	CDS	17536296	17536402	.	+	2	gene_name 98200965|dock9-2; gene_id MSTRG.4371; transcript_id MSTRG.4371.2;
chr2	transdecoder	CDS	17536296	17536402	.	+	2	gene_name 98200965|dock9-2; gene_id MSTRG.4371; transcript_id MSTRG.4371.21;
chr2	transdecoder	CDS	17536296	17536402	.	+	2	gene_name 98200965|dock9-2; gene_id MSTRG.4371; transcript_id MSTRG.4371.3;
chr2	transdecoder	CDS	17536296	17536402	.	+	2	gene_name 98200965|dock9-2; gene_id MSTRG.4371; transcript_id MSTRG.4371.4;
chr2	transdecoder	CDS	17536296	17536402	.	+	2	gene_name 98200965|dock9-2; gene_id MSTRG.4371; transcript_id MSTRG.4371.5;
chr2	transdecoder	CDS	17536296	17536402	.	+	2	gene_name 98200965|dock9-2; gene_id MSTRG.4371; transcript_id MSTRG.4371.6;
chr2	transdecoder	CDS	17536296	17536402	.	+	2	gene_name 98200965|dock9-2; gene_id MSTRG.4371; transcript_id MSTRG.4371.7;
chr2	transdecoder	CDS	17536296	17536402	.	+	2	gene_name 98200965|dock9-2; gene_id MSTRG.4371; transcript_id MSTRG.4371.8;
chr2	transdecoder	CDS	17536296	17536402	.	+	2	gene_name 98200965|dock9-2; gene_id MSTRG.4371; transcript_id MSTRG.4371.9;
chr2	transdecoder	exon	17536296	17536402	.	+	.	gene_name 98200965|dock9-2; gene_id MSTRG.4371; transcript_id MSTRG.4371.1;
chr2	transdecoder	exon	17536296	17536402	.	+	.	gene_name 98200965|dock9-2; gene_id MSTRG.4371; transcript_id MSTRG.4371.10;
chr2	transdecoder	exon	17536296	17536402	.	+	.	gene_name 98200965|dock9-2; gene_id MSTRG.4371; transcript_id MSTRG.4371.11;
chr2	transdecoder	exon	17536296	17536402	.	+	.	gene_name 98200965|dock9-2; gene_id MSTRG.4371; transcript_id MSTRG.4371.12;
chr2	transdecoder	exon	17536296	17536402	.	+	.	gene_name 98200965|dock9-2; gene_id MSTRG.4371; transcript_id MSTRG.4371.13;
chr2	transdecoder	exon	17536296	17536402	.	+	.	gene_name 98200965|dock9-2; gene_id MSTRG.4371; transcript_id MSTRG.4371.14;
chr2	transdecoder	exon	17536296	17536402	.	+	.	gene_name 98200965|dock9-2; gene_id MSTRG.4371; transcript_id MSTRG.4371.15;
chr2	transdecoder	exon	17536296	17536402	.	+	.	gene_name 98200965|dock9-2; gene_id MSTRG.4371; transcript_id MSTRG.4371.17;
chr2	transdecoder	exon	17536296	17536402	.	+	.	gene_name 98200965|dock9-2; gene_id MSTRG.4371; transcript_id MSTRG.4371.18;
chr2	transdecoder	exon	17536296	17536402	.	+	.	gene_name 98200965|dock9-2; gene_id MSTRG.4371; transcript_id MSTRG.4371.19;
chr2	transdecoder	exon	17536296	17536402	.	+	.	gene_name 98200965|dock9-2; gene_id MSTRG.4371; transcript_id MSTRG.4371.2;
chr2	transdecoder	exon	17536296	17536402	.	+	.	gene_name 98200965|dock9-2; gene_id MSTRG.4371; transcript_id MSTRG.4371.21;
chr2	transdecoder	exon	17536296	17536402	.	+	.	gene_name 98200965|dock9-2; gene_id MSTRG.4371; transcript_id MSTRG.4371.3;
chr2	transdecoder	exon	17536296	17536402	.	+	.	gene_name 98200965|dock9-2; gene_id MSTRG.4371; transcript_id MSTRG.4371.4;
chr2	transdecoder	exon	17536296	17536402	.	+	.	gene_name 98200965|dock9-2; gene_id MSTRG.4371; transcript_id MSTRG.4371.5;
chr2	transdecoder	exon	17536296	17536402	.	+	.	gene_name 98200965|dock9-2; gene_id MSTRG.4371; transcript_id MSTRG.4371.6;
chr2	transdecoder	exon	17536296	17536402	.	+	.	gene_name 98200965|dock9-2; gene_id MSTRG.4371; transcript_id MSTRG.4371.7;
chr2	transdecoder	exon	17536296	17536402	.	+	.	gene_name 98200965|dock9-2; gene_id MSTRG.4371; transcript_id MSTRG.4371.8;
chr2	transdecoder	exon	17536296	17536402	.	+	.	gene_name 98200965|dock9-2; gene_id MSTRG.4371; transcript_id MSTRG.4371.9;
chr2	transdecoder	CDS	17536601	17536620	.	+	0	gene_name 98200965|dock9-2; gene_id MSTRG.4371; transcript_id MSTRG.4371.21;
chr2	transdecoder	exon	17536601	17536620	.	+	.	gene_name 98200965|dock9-2; gene_id MSTRG.4371; transcript_id MSTRG.4371.21;
chr2	transdecoder	CDS	17537914	17538051	.	+	0	gene_name 98200965|dock9-2; gene_id MSTRG.4371; transcript_id MSTRG.4371.1;
chr2	transdecoder	CDS	17537914	17538051	.	+	0	gene_name 98200965|dock9-2; gene_id MSTRG.4371; transcript_id MSTRG.4371.10;
chr2	transdecoder	CDS	17537914	17538051	.	+	0	gene_name 98200965|dock9-2; gene_id MSTRG.4371; transcript_id MSTRG.4371.11;
chr2	transdecoder	CDS	17537914	17538051	.	+	0	gene_name 98200965|dock9-2; gene_id MSTRG.4371; transcript_id MSTRG.4371.12;
chr2	transdecoder	CDS	17537914	17538051	.	+	0	gene_name 98200965|dock9-2; gene_id MSTRG.4371; transcript_id MSTRG.4371.13;
chr2	transdecoder	CDS	17537914	17538051	.	+	0	gene_name 98200965|dock9-2; gene_id MSTRG.4371; transcript_id MSTRG.4371.14;
chr2	transdecoder	CDS	17537914	17538051	.	+	0	gene_name 98200965|dock9-2; gene_id MSTRG.4371; transcript_id MSTRG.4371.15;
chr2	transdecoder	CDS	17537914	17538051	.	+	0	gene_name 98200965|dock9-2; gene_id MSTRG.4371; transcript_id MSTRG.4371.17;
chr2	transdecoder	CDS	17537914	17538051	.	+	0	gene_name 98200965|dock9-2; gene_id MSTRG.4371; transcript_id MSTRG.4371.18;
chr2	transdecoder	CDS	17537914	17538051	.	+	0	gene_name 98200965|dock9-2; gene_id MSTRG.4371; transcript_id MSTRG.4371.19;
chr2	transdecoder	CDS	17537914	17538051	.	+	0	gene_name 98200965|dock9-2; gene_id MSTRG.4371; transcript_id MSTRG.4371.2;
chr2	transdecoder	CDS	17537914	17538051	.	+	0	gene_name 98200965|dock9-2; gene_id MSTRG.4371; transcript_id MSTRG.4371.3;
chr2	transdecoder	CDS	17537914	17538051	.	+	0	gene_name 98200965|dock9-2; gene_id MSTRG.4371; transcript_id MSTRG.4371.4;
chr2	transdecoder	CDS	17537914	17538051	.	+	0	gene_name 98200965|dock9-2; gene_id MSTRG.4371; transcript_id MSTRG.4371.5;
chr2	transdecoder	CDS	17537914	17538051	.	+	0	gene_name 98200965|dock9-2; gene_id MSTRG.4371; transcript_id MSTRG.4371.6;
chr2	transdecoder	CDS	17537914	17538051	.	+	0	gene_name 98200965|dock9-2; gene_id MSTRG.4371; transcript_id MSTRG.4371.7;
chr2	transdecoder	CDS	17537914	17538051	.	+	0	gene_name 98200965|dock9-2; gene_id MSTRG.4371; transcript_id MSTRG.4371.8;
chr2	transdecoder	CDS	17537914	17538051	.	+	0	gene_name 98200965|dock9-2; gene_id MSTRG.4371; transcript_id MSTRG.4371.9;
chr2	transdecoder	CDS	17537914	17538051	.	+	1	gene_name 98200965|dock9-2; gene_id MSTRG.4371; transcript_id MSTRG.4371.21;
chr2	transdecoder	exon	17537914	17538051	.	+	.	gene_name 98200965|dock9-2; gene_id MSTRG.4371; transcript_id MSTRG.4371.1;
chr2	transdecoder	exon	17537914	17538051	.	+	.	gene_name 98200965|dock9-2; gene_id MSTRG.4371; transcript_id MSTRG.4371.10;
chr2	transdecoder	exon	17537914	17538051	.	+	.	gene_name 98200965|dock9-2; gene_id MSTRG.4371; transcript_id MSTRG.4371.11;
chr2	transdecoder	exon	17537914	17538051	.	+	.	gene_name 98200965|dock9-2; gene_id MSTRG.4371; transcript_id MSTRG.4371.12;
chr2	transdecoder	exon	17537914	17538051	.	+	.	gene_name 98200965|dock9-2; gene_id MSTRG.4371; transcript_id MSTRG.4371.13;
chr2	transdecoder	exon	17537914	17538051	.	+	.	gene_name 98200965|dock9-2; gene_id MSTRG.4371; transcript_id MSTRG.4371.14;
chr2	transdecoder	exon	17537914	17538051	.	+	.	gene_name 98200965|dock9-2; gene_id MSTRG.4371; transcript_id MSTRG.4371.15;
chr2	transdecoder	exon	17537914	17538051	.	+	.	gene_name 98200965|dock9-2; gene_id MSTRG.4371; transcript_id MSTRG.4371.17;
chr2	transdecoder	exon	17537914	17538051	.	+	.	gene_name 98200965|dock9-2; gene_id MSTRG.4371; transcript_id MSTRG.4371.18;
chr2	transdecoder	exon	17537914	17538051	.	+	.	gene_name 98200965|dock9-2; gene_id MSTRG.4371; transcript_id MSTRG.4371.19;
chr2	transdecoder	exon	17537914	17538051	.	+	.	gene_name 98200965|dock9-2; gene_id MSTRG.4371; transcript_id MSTRG.4371.2;
chr2	transdecoder	exon	17537914	17538051	.	+	.	gene_name 98200965|dock9-2; gene_id MSTRG.4371; transcript_id MSTRG.4371.21;
chr2	transdecoder	exon	17537914	17538051	.	+	.	gene_name 98200965|dock9-2; gene_id MSTRG.4371; transcript_id MSTRG.4371.3;
chr2	transdecoder	exon	17537914	17538051	.	+	.	gene_name 98200965|dock9-2; gene_id MSTRG.4371; transcript_id MSTRG.4371.4;
chr2	transdecoder	exon	17537914	17538051	.	+	.	gene_name 98200965|dock9-2; gene_id MSTRG.4371; transcript_id MSTRG.4371.5;
chr2	transdecoder	exon	17537914	17538051	.	+	.	gene_name 98200965|dock9-2; gene_id MSTRG.4371; transcript_id MSTRG.4371.6;
chr2	transdecoder	exon	17537914	17538051	.	+	.	gene_name 98200965|dock9-2; gene_id MSTRG.4371; transcript_id MSTRG.4371.7;
chr2	transdecoder	exon	17537914	17538051	.	+	.	gene_name 98200965|dock9-2; gene_id MSTRG.4371; transcript_id MSTRG.4371.8;
chr2	transdecoder	exon	17537914	17538051	.	+	.	gene_name 98200965|dock9-2; gene_id MSTRG.4371; transcript_id MSTRG.4371.9;
chr2	transdecoder	CDS	17538276	17538572	.	+	0	gene_name 98200965|dock9-2; gene_id MSTRG.4371; transcript_id MSTRG.4371.1;
chr2	transdecoder	CDS	17538276	17538572	.	+	0	gene_name 98200965|dock9-2; gene_id MSTRG.4371; transcript_id MSTRG.4371.10;
chr2	transdecoder	CDS	17538276	17538572	.	+	0	gene_name 98200965|dock9-2; gene_id MSTRG.4371; transcript_id MSTRG.4371.11;
chr2	transdecoder	CDS	17538276	17538572	.	+	0	gene_name 98200965|dock9-2; gene_id MSTRG.4371; transcript_id MSTRG.4371.12;
chr2	transdecoder	CDS	17538276	17538572	.	+	0	gene_name 98200965|dock9-2; gene_id MSTRG.4371; transcript_id MSTRG.4371.13;
chr2	transdecoder	CDS	17538276	17538572	.	+	0	gene_name 98200965|dock9-2; gene_id MSTRG.4371; transcript_id MSTRG.4371.14;
chr2	transdecoder	CDS	17538276	17538572	.	+	0	gene_name 98200965|dock9-2; gene_id MSTRG.4371; transcript_id MSTRG.4371.15;
chr2	transdecoder	CDS	17538276	17538572	.	+	0	gene_name 98200965|dock9-2; gene_id MSTRG.4371; transcript_id MSTRG.4371.17;
chr2	transdecoder	CDS	17538276	17538572	.	+	0	gene_name 98200965|dock9-2; gene_id MSTRG.4371; transcript_id MSTRG.4371.18;
chr2	transdecoder	CDS	17538276	17538572	.	+	0	gene_name 98200965|dock9-2; gene_id MSTRG.4371; transcript_id MSTRG.4371.19;
chr2	transdecoder	CDS	17538276	17538572	.	+	0	gene_name 98200965|dock9-2; gene_id MSTRG.4371; transcript_id MSTRG.4371.2;
chr2	transdecoder	CDS	17538276	17538572	.	+	0	gene_name 98200965|dock9-2; gene_id MSTRG.4371; transcript_id MSTRG.4371.21;
chr2	transdecoder	CDS	17538276	17538572	.	+	0	gene_name 98200965|dock9-2; gene_id MSTRG.4371; transcript_id MSTRG.4371.3;
chr2	transdecoder	CDS	17538276	17538572	.	+	0	gene_name 98200965|dock9-2; gene_id MSTRG.4371; transcript_id MSTRG.4371.4;
chr2	transdecoder	CDS	17538276	17538572	.	+	0	gene_name 98200965|dock9-2; gene_id MSTRG.4371; transcript_id MSTRG.4371.5;
chr2	transdecoder	CDS	17538276	17538572	.	+	0	gene_name 98200965|dock9-2; gene_id MSTRG.4371; transcript_id MSTRG.4371.6;
chr2	transdecoder	CDS	17538276	17538572	.	+	0	gene_name 98200965|dock9-2; gene_id MSTRG.4371; transcript_id MSTRG.4371.7;
chr2	transdecoder	CDS	17538276	17538572	.	+	0	gene_name 98200965|dock9-2; gene_id MSTRG.4371; transcript_id MSTRG.4371.8;
chr2	transdecoder	CDS	17538276	17538572	.	+	0	gene_name 98200965|dock9-2; gene_id MSTRG.4371; transcript_id MSTRG.4371.9;
chr2	transdecoder	exon	17538276	17538572	.	+	.	gene_name 98200965|dock9-2; gene_id MSTRG.4371; transcript_id MSTRG.4371.1;
chr2	transdecoder	exon	17538276	17538572	.	+	.	gene_name 98200965|dock9-2; gene_id MSTRG.4371; transcript_id MSTRG.4371.10;
chr2	transdecoder	exon	17538276	17538572	.	+	.	gene_name 98200965|dock9-2; gene_id MSTRG.4371; transcript_id MSTRG.4371.11;
chr2	transdecoder	exon	17538276	17538572	.	+	.	gene_name 98200965|dock9-2; gene_id MSTRG.4371; transcript_id MSTRG.4371.12;
chr2	transdecoder	exon	17538276	17538572	.	+	.	gene_name 98200965|dock9-2; gene_id MSTRG.4371; transcript_id MSTRG.4371.13;
chr2	transdecoder	exon	17538276	17538572	.	+	.	gene_name 98200965|dock9-2; gene_id MSTRG.4371; transcript_id MSTRG.4371.14;
chr2	transdecoder	exon	17538276	17538572	.	+	.	gene_name 98200965|dock9-2; gene_id MSTRG.4371; transcript_id MSTRG.4371.15;
chr2	transdecoder	exon	17538276	17538572	.	+	.	gene_name 98200965|dock9-2; gene_id MSTRG.4371; transcript_id MSTRG.4371.17;
chr2	transdecoder	exon	17538276	17538572	.	+	.	gene_name 98200965|dock9-2; gene_id MSTRG.4371; transcript_id MSTRG.4371.18;
chr2	transdecoder	exon	17538276	17538572	.	+	.	gene_name 98200965|dock9-2; gene_id MSTRG.4371; transcript_id MSTRG.4371.19;
chr2	transdecoder	exon	17538276	17538572	.	+	.	gene_name 98200965|dock9-2; gene_id MSTRG.4371; transcript_id MSTRG.4371.2;
chr2	transdecoder	exon	17538276	17538572	.	+	.	gene_name 98200965|dock9-2; gene_id MSTRG.4371; transcript_id MSTRG.4371.21;
chr2	transdecoder	exon	17538276	17538572	.	+	.	gene_name 98200965|dock9-2; gene_id MSTRG.4371; transcript_id MSTRG.4371.3;
chr2	transdecoder	exon	17538276	17538572	.	+	.	gene_name 98200965|dock9-2; gene_id MSTRG.4371; transcript_id MSTRG.4371.4;
chr2	transdecoder	exon	17538276	17538572	.	+	.	gene_name 98200965|dock9-2; gene_id MSTRG.4371; transcript_id MSTRG.4371.5;
chr2	transdecoder	exon	17538276	17538572	.	+	.	gene_name 98200965|dock9-2; gene_id MSTRG.4371; transcript_id MSTRG.4371.6;
chr2	transdecoder	exon	17538276	17538572	.	+	.	gene_name 98200965|dock9-2; gene_id MSTRG.4371; transcript_id MSTRG.4371.7;
chr2	transdecoder	exon	17538276	17538572	.	+	.	gene_name 98200965|dock9-2; gene_id MSTRG.4371; transcript_id MSTRG.4371.8;
chr2	transdecoder	exon	17538276	17538572	.	+	.	gene_name 98200965|dock9-2; gene_id MSTRG.4371; transcript_id MSTRG.4371.9;
chr2	transdecoder	exon	17539932	17540019	.	+	.	gene_name 98200965|dock9-2; gene_id MSTRG.4371; transcript_id MSTRG.4371.22;
chr2	transdecoder	five_prime_utr	17539932	17540019	.	+	.	gene_name 98200965|dock9-2; gene_id MSTRG.4371; transcript_id MSTRG.4371.22;
chr2	transdecoder	transcript	17539932	17549450	.	+	.	gene_name 98200965|dock9-2; gene_id MSTRG.4371; transcript_id MSTRG.4371.22; gene_biotype protein_coding; Info ORF type:complete (+),score=357.52,sp|Q9BZ29|DOCK9_HUMAN|34.715|0.0; ref_name 98200965|dock9-2; class_code j; inherit_ref TRUE;
chr2	transdecoder	five_prime_utr	17544760	17544792	.	+	.	gene_name 98200965|dock9-2; gene_id MSTRG.4371; transcript_id MSTRG.4371.22;
chr2	transdecoder	CDS	17544760	17544975	.	+	0	gene_name 98200965|dock9-2; gene_id MSTRG.4371; transcript_id MSTRG.4371.1;
chr2	transdecoder	CDS	17544760	17544975	.	+	0	gene_name 98200965|dock9-2; gene_id MSTRG.4371; transcript_id MSTRG.4371.10;
chr2	transdecoder	CDS	17544760	17544975	.	+	0	gene_name 98200965|dock9-2; gene_id MSTRG.4371; transcript_id MSTRG.4371.11;
chr2	transdecoder	CDS	17544760	17544975	.	+	0	gene_name 98200965|dock9-2; gene_id MSTRG.4371; transcript_id MSTRG.4371.12;
chr2	transdecoder	CDS	17544760	17544975	.	+	0	gene_name 98200965|dock9-2; gene_id MSTRG.4371; transcript_id MSTRG.4371.13;
chr2	transdecoder	CDS	17544760	17544975	.	+	0	gene_name 98200965|dock9-2; gene_id MSTRG.4371; transcript_id MSTRG.4371.14;
chr2	transdecoder	CDS	17544760	17544975	.	+	0	gene_name 98200965|dock9-2; gene_id MSTRG.4371; transcript_id MSTRG.4371.15;
chr2	transdecoder	CDS	17544760	17544975	.	+	0	gene_name 98200965|dock9-2; gene_id MSTRG.4371; transcript_id MSTRG.4371.17;
chr2	transdecoder	CDS	17544760	17544975	.	+	0	gene_name 98200965|dock9-2; gene_id MSTRG.4371; transcript_id MSTRG.4371.18;
chr2	transdecoder	CDS	17544760	17544975	.	+	0	gene_name 98200965|dock9-2; gene_id MSTRG.4371; transcript_id MSTRG.4371.19;
chr2	transdecoder	CDS	17544760	17544975	.	+	0	gene_name 98200965|dock9-2; gene_id MSTRG.4371; transcript_id MSTRG.4371.2;
chr2	transdecoder	CDS	17544760	17544975	.	+	0	gene_name 98200965|dock9-2; gene_id MSTRG.4371; transcript_id MSTRG.4371.21;
chr2	transdecoder	CDS	17544760	17544975	.	+	0	gene_name 98200965|dock9-2; gene_id MSTRG.4371; transcript_id MSTRG.4371.3;
chr2	transdecoder	CDS	17544760	17544975	.	+	0	gene_name 98200965|dock9-2; gene_id MSTRG.4371; transcript_id MSTRG.4371.4;
chr2	transdecoder	CDS	17544760	17544975	.	+	0	gene_name 98200965|dock9-2; gene_id MSTRG.4371; transcript_id MSTRG.4371.5;
chr2	transdecoder	CDS	17544760	17544975	.	+	0	gene_name 98200965|dock9-2; gene_id MSTRG.4371; transcript_id MSTRG.4371.6;
chr2	transdecoder	CDS	17544760	17544975	.	+	0	gene_name 98200965|dock9-2; gene_id MSTRG.4371; transcript_id MSTRG.4371.7;
chr2	transdecoder	CDS	17544760	17544975	.	+	0	gene_name 98200965|dock9-2; gene_id MSTRG.4371; transcript_id MSTRG.4371.8;
chr2	transdecoder	CDS	17544760	17544975	.	+	0	gene_name 98200965|dock9-2; gene_id MSTRG.4371; transcript_id MSTRG.4371.9;
chr2	transdecoder	exon	17544760	17544975	.	+	.	gene_name 98200965|dock9-2; gene_id MSTRG.4371; transcript_id MSTRG.4371.1;
chr2	transdecoder	exon	17544760	17544975	.	+	.	gene_name 98200965|dock9-2; gene_id MSTRG.4371; transcript_id MSTRG.4371.10;
chr2	transdecoder	exon	17544760	17544975	.	+	.	gene_name 98200965|dock9-2; gene_id MSTRG.4371; transcript_id MSTRG.4371.11;
chr2	transdecoder	exon	17544760	17544975	.	+	.	gene_name 98200965|dock9-2; gene_id MSTRG.4371; transcript_id MSTRG.4371.12;
chr2	transdecoder	exon	17544760	17544975	.	+	.	gene_name 98200965|dock9-2; gene_id MSTRG.4371; transcript_id MSTRG.4371.13;
chr2	transdecoder	exon	17544760	17544975	.	+	.	gene_name 98200965|dock9-2; gene_id MSTRG.4371; transcript_id MSTRG.4371.14;
chr2	transdecoder	exon	17544760	17544975	.	+	.	gene_name 98200965|dock9-2; gene_id MSTRG.4371; transcript_id MSTRG.4371.15;
chr2	transdecoder	exon	17544760	17544975	.	+	.	gene_name 98200965|dock9-2; gene_id MSTRG.4371; transcript_id MSTRG.4371.17;
chr2	transdecoder	exon	17544760	17544975	.	+	.	gene_name 98200965|dock9-2; gene_id MSTRG.4371; transcript_id MSTRG.4371.18;
chr2	transdecoder	exon	17544760	17544975	.	+	.	gene_name 98200965|dock9-2; gene_id MSTRG.4371; transcript_id MSTRG.4371.19;
chr2	transdecoder	exon	17544760	17544975	.	+	.	gene_name 98200965|dock9-2; gene_id MSTRG.4371; transcript_id MSTRG.4371.2;
chr2	transdecoder	exon	17544760	17544975	.	+	.	gene_name 98200965|dock9-2; gene_id MSTRG.4371; transcript_id MSTRG.4371.21;
chr2	transdecoder	exon	17544760	17544975	.	+	.	gene_name 98200965|dock9-2; gene_id MSTRG.4371; transcript_id MSTRG.4371.22;
chr2	transdecoder	exon	17544760	17544975	.	+	.	gene_name 98200965|dock9-2; gene_id MSTRG.4371; transcript_id MSTRG.4371.3;
chr2	transdecoder	exon	17544760	17544975	.	+	.	gene_name 98200965|dock9-2; gene_id MSTRG.4371; transcript_id MSTRG.4371.4;
chr2	transdecoder	exon	17544760	17544975	.	+	.	gene_name 98200965|dock9-2; gene_id MSTRG.4371; transcript_id MSTRG.4371.5;
chr2	transdecoder	exon	17544760	17544975	.	+	.	gene_name 98200965|dock9-2; gene_id MSTRG.4371; transcript_id MSTRG.4371.6;
chr2	transdecoder	exon	17544760	17544975	.	+	.	gene_name 98200965|dock9-2; gene_id MSTRG.4371; transcript_id MSTRG.4371.7;
chr2	transdecoder	exon	17544760	17544975	.	+	.	gene_name 98200965|dock9-2; gene_id MSTRG.4371; transcript_id MSTRG.4371.8;
chr2	transdecoder	exon	17544760	17544975	.	+	.	gene_name 98200965|dock9-2; gene_id MSTRG.4371; transcript_id MSTRG.4371.9;
chr2	transdecoder	CDS	17544793	17544975	.	+	0	gene_name 98200965|dock9-2; gene_id MSTRG.4371; transcript_id MSTRG.4371.22;
chr2	transdecoder	CDS	17545029	17545199	.	+	0	gene_name 98200965|dock9-2; gene_id MSTRG.4371; transcript_id MSTRG.4371.1;
chr2	transdecoder	CDS	17545029	17545199	.	+	0	gene_name 98200965|dock9-2; gene_id MSTRG.4371; transcript_id MSTRG.4371.10;
chr2	transdecoder	CDS	17545029	17545199	.	+	0	gene_name 98200965|dock9-2; gene_id MSTRG.4371; transcript_id MSTRG.4371.11;
chr2	transdecoder	CDS	17545029	17545199	.	+	0	gene_name 98200965|dock9-2; gene_id MSTRG.4371; transcript_id MSTRG.4371.12;
chr2	transdecoder	CDS	17545029	17545199	.	+	0	gene_name 98200965|dock9-2; gene_id MSTRG.4371; transcript_id MSTRG.4371.13;
chr2	transdecoder	CDS	17545029	17545199	.	+	0	gene_name 98200965|dock9-2; gene_id MSTRG.4371; transcript_id MSTRG.4371.14;
chr2	transdecoder	CDS	17545029	17545199	.	+	0	gene_name 98200965|dock9-2; gene_id MSTRG.4371; transcript_id MSTRG.4371.15;
chr2	transdecoder	CDS	17545029	17545199	.	+	0	gene_name 98200965|dock9-2; gene_id MSTRG.4371; transcript_id MSTRG.4371.17;
chr2	transdecoder	CDS	17545029	17545199	.	+	0	gene_name 98200965|dock9-2; gene_id MSTRG.4371; transcript_id MSTRG.4371.18;
chr2	transdecoder	CDS	17545029	17545199	.	+	0	gene_name 98200965|dock9-2; gene_id MSTRG.4371; transcript_id MSTRG.4371.19;
chr2	transdecoder	CDS	17545029	17545199	.	+	0	gene_name 98200965|dock9-2; gene_id MSTRG.4371; transcript_id MSTRG.4371.2;
chr2	transdecoder	CDS	17545029	17545199	.	+	0	gene_name 98200965|dock9-2; gene_id MSTRG.4371; transcript_id MSTRG.4371.21;
chr2	transdecoder	CDS	17545029	17545199	.	+	0	gene_name 98200965|dock9-2; gene_id MSTRG.4371; transcript_id MSTRG.4371.22;
chr2	transdecoder	CDS	17545029	17545199	.	+	0	gene_name 98200965|dock9-2; gene_id MSTRG.4371; transcript_id MSTRG.4371.3;
chr2	transdecoder	CDS	17545029	17545199	.	+	0	gene_name 98200965|dock9-2; gene_id MSTRG.4371; transcript_id MSTRG.4371.4;
chr2	transdecoder	CDS	17545029	17545199	.	+	0	gene_name 98200965|dock9-2; gene_id MSTRG.4371; transcript_id MSTRG.4371.5;
chr2	transdecoder	CDS	17545029	17545199	.	+	0	gene_name 98200965|dock9-2; gene_id MSTRG.4371; transcript_id MSTRG.4371.6;
chr2	transdecoder	CDS	17545029	17545199	.	+	0	gene_name 98200965|dock9-2; gene_id MSTRG.4371; transcript_id MSTRG.4371.7;
chr2	transdecoder	CDS	17545029	17545199	.	+	0	gene_name 98200965|dock9-2; gene_id MSTRG.4371; transcript_id MSTRG.4371.8;
chr2	transdecoder	CDS	17545029	17545199	.	+	0	gene_name 98200965|dock9-2; gene_id MSTRG.4371; transcript_id MSTRG.4371.9;
chr2	transdecoder	exon	17545029	17545199	.	+	.	gene_name 98200965|dock9-2; gene_id MSTRG.4371; transcript_id MSTRG.4371.1;
chr2	transdecoder	exon	17545029	17545199	.	+	.	gene_name 98200965|dock9-2; gene_id MSTRG.4371; transcript_id MSTRG.4371.10;
chr2	transdecoder	exon	17545029	17545199	.	+	.	gene_name 98200965|dock9-2; gene_id MSTRG.4371; transcript_id MSTRG.4371.11;
chr2	transdecoder	exon	17545029	17545199	.	+	.	gene_name 98200965|dock9-2; gene_id MSTRG.4371; transcript_id MSTRG.4371.12;
chr2	transdecoder	exon	17545029	17545199	.	+	.	gene_name 98200965|dock9-2; gene_id MSTRG.4371; transcript_id MSTRG.4371.13;
chr2	transdecoder	exon	17545029	17545199	.	+	.	gene_name 98200965|dock9-2; gene_id MSTRG.4371; transcript_id MSTRG.4371.14;
chr2	transdecoder	exon	17545029	17545199	.	+	.	gene_name 98200965|dock9-2; gene_id MSTRG.4371; transcript_id MSTRG.4371.15;
chr2	transdecoder	exon	17545029	17545199	.	+	.	gene_name 98200965|dock9-2; gene_id MSTRG.4371; transcript_id MSTRG.4371.17;
chr2	transdecoder	exon	17545029	17545199	.	+	.	gene_name 98200965|dock9-2; gene_id MSTRG.4371; transcript_id MSTRG.4371.18;
chr2	transdecoder	exon	17545029	17545199	.	+	.	gene_name 98200965|dock9-2; gene_id MSTRG.4371; transcript_id MSTRG.4371.19;
chr2	transdecoder	exon	17545029	17545199	.	+	.	gene_name 98200965|dock9-2; gene_id MSTRG.4371; transcript_id MSTRG.4371.2;
chr2	transdecoder	exon	17545029	17545199	.	+	.	gene_name 98200965|dock9-2; gene_id MSTRG.4371; transcript_id MSTRG.4371.21;
chr2	transdecoder	exon	17545029	17545199	.	+	.	gene_name 98200965|dock9-2; gene_id MSTRG.4371; transcript_id MSTRG.4371.22;
chr2	transdecoder	exon	17545029	17545199	.	+	.	gene_name 98200965|dock9-2; gene_id MSTRG.4371; transcript_id MSTRG.4371.3;
chr2	transdecoder	exon	17545029	17545199	.	+	.	gene_name 98200965|dock9-2; gene_id MSTRG.4371; transcript_id MSTRG.4371.4;
chr2	transdecoder	exon	17545029	17545199	.	+	.	gene_name 98200965|dock9-2; gene_id MSTRG.4371; transcript_id MSTRG.4371.5;
chr2	transdecoder	exon	17545029	17545199	.	+	.	gene_name 98200965|dock9-2; gene_id MSTRG.4371; transcript_id MSTRG.4371.6;
chr2	transdecoder	exon	17545029	17545199	.	+	.	gene_name 98200965|dock9-2; gene_id MSTRG.4371; transcript_id MSTRG.4371.7;
chr2	transdecoder	exon	17545029	17545199	.	+	.	gene_name 98200965|dock9-2; gene_id MSTRG.4371; transcript_id MSTRG.4371.8;
chr2	transdecoder	exon	17545029	17545199	.	+	.	gene_name 98200965|dock9-2; gene_id MSTRG.4371; transcript_id MSTRG.4371.9;
chr2	transdecoder	CDS	17545610	17545732	.	+	0	gene_name 98200965|dock9-2; gene_id MSTRG.4371; transcript_id MSTRG.4371.1;
chr2	transdecoder	CDS	17545610	17545732	.	+	0	gene_name 98200965|dock9-2; gene_id MSTRG.4371; transcript_id MSTRG.4371.10;
chr2	transdecoder	CDS	17545610	17545732	.	+	0	gene_name 98200965|dock9-2; gene_id MSTRG.4371; transcript_id MSTRG.4371.11;
chr2	transdecoder	CDS	17545610	17545732	.	+	0	gene_name 98200965|dock9-2; gene_id MSTRG.4371; transcript_id MSTRG.4371.12;
chr2	transdecoder	CDS	17545610	17545732	.	+	0	gene_name 98200965|dock9-2; gene_id MSTRG.4371; transcript_id MSTRG.4371.13;
chr2	transdecoder	CDS	17545610	17545732	.	+	0	gene_name 98200965|dock9-2; gene_id MSTRG.4371; transcript_id MSTRG.4371.14;
chr2	transdecoder	CDS	17545610	17545732	.	+	0	gene_name 98200965|dock9-2; gene_id MSTRG.4371; transcript_id MSTRG.4371.15;
chr2	transdecoder	CDS	17545610	17545732	.	+	0	gene_name 98200965|dock9-2; gene_id MSTRG.4371; transcript_id MSTRG.4371.17;
chr2	transdecoder	CDS	17545610	17545732	.	+	0	gene_name 98200965|dock9-2; gene_id MSTRG.4371; transcript_id MSTRG.4371.18;
chr2	transdecoder	CDS	17545610	17545732	.	+	0	gene_name 98200965|dock9-2; gene_id MSTRG.4371; transcript_id MSTRG.4371.19;
chr2	transdecoder	CDS	17545610	17545732	.	+	0	gene_name 98200965|dock9-2; gene_id MSTRG.4371; transcript_id MSTRG.4371.2;
chr2	transdecoder	CDS	17545610	17545732	.	+	0	gene_name 98200965|dock9-2; gene_id MSTRG.4371; transcript_id MSTRG.4371.21;
chr2	transdecoder	CDS	17545610	17545732	.	+	0	gene_name 98200965|dock9-2; gene_id MSTRG.4371; transcript_id MSTRG.4371.22;
chr2	transdecoder	CDS	17545610	17545732	.	+	0	gene_name 98200965|dock9-2; gene_id MSTRG.4371; transcript_id MSTRG.4371.3;
chr2	transdecoder	CDS	17545610	17545732	.	+	0	gene_name 98200965|dock9-2; gene_id MSTRG.4371; transcript_id MSTRG.4371.4;
chr2	transdecoder	CDS	17545610	17545732	.	+	0	gene_name 98200965|dock9-2; gene_id MSTRG.4371; transcript_id MSTRG.4371.5;
chr2	transdecoder	CDS	17545610	17545732	.	+	0	gene_name 98200965|dock9-2; gene_id MSTRG.4371; transcript_id MSTRG.4371.6;
chr2	transdecoder	CDS	17545610	17545732	.	+	0	gene_name 98200965|dock9-2; gene_id MSTRG.4371; transcript_id MSTRG.4371.7;
chr2	transdecoder	CDS	17545610	17545732	.	+	0	gene_name 98200965|dock9-2; gene_id MSTRG.4371; transcript_id MSTRG.4371.8;
chr2	transdecoder	CDS	17545610	17545732	.	+	0	gene_name 98200965|dock9-2; gene_id MSTRG.4371; transcript_id MSTRG.4371.9;
chr2	transdecoder	exon	17545610	17545732	.	+	.	gene_name 98200965|dock9-2; gene_id MSTRG.4371; transcript_id MSTRG.4371.1;
chr2	transdecoder	exon	17545610	17545732	.	+	.	gene_name 98200965|dock9-2; gene_id MSTRG.4371; transcript_id MSTRG.4371.10;
chr2	transdecoder	exon	17545610	17545732	.	+	.	gene_name 98200965|dock9-2; gene_id MSTRG.4371; transcript_id MSTRG.4371.11;
chr2	transdecoder	exon	17545610	17545732	.	+	.	gene_name 98200965|dock9-2; gene_id MSTRG.4371; transcript_id MSTRG.4371.12;
chr2	transdecoder	exon	17545610	17545732	.	+	.	gene_name 98200965|dock9-2; gene_id MSTRG.4371; transcript_id MSTRG.4371.13;
chr2	transdecoder	exon	17545610	17545732	.	+	.	gene_name 98200965|dock9-2; gene_id MSTRG.4371; transcript_id MSTRG.4371.14;
chr2	transdecoder	exon	17545610	17545732	.	+	.	gene_name 98200965|dock9-2; gene_id MSTRG.4371; transcript_id MSTRG.4371.15;
chr2	transdecoder	exon	17545610	17545732	.	+	.	gene_name 98200965|dock9-2; gene_id MSTRG.4371; transcript_id MSTRG.4371.17;
chr2	transdecoder	exon	17545610	17545732	.	+	.	gene_name 98200965|dock9-2; gene_id MSTRG.4371; transcript_id MSTRG.4371.18;
chr2	transdecoder	exon	17545610	17545732	.	+	.	gene_name 98200965|dock9-2; gene_id MSTRG.4371; transcript_id MSTRG.4371.19;
chr2	transdecoder	exon	17545610	17545732	.	+	.	gene_name 98200965|dock9-2; gene_id MSTRG.4371; transcript_id MSTRG.4371.2;
chr2	transdecoder	exon	17545610	17545732	.	+	.	gene_name 98200965|dock9-2; gene_id MSTRG.4371; transcript_id MSTRG.4371.21;
chr2	transdecoder	exon	17545610	17545732	.	+	.	gene_name 98200965|dock9-2; gene_id MSTRG.4371; transcript_id MSTRG.4371.22;
chr2	transdecoder	exon	17545610	17545732	.	+	.	gene_name 98200965|dock9-2; gene_id MSTRG.4371; transcript_id MSTRG.4371.3;
chr2	transdecoder	exon	17545610	17545732	.	+	.	gene_name 98200965|dock9-2; gene_id MSTRG.4371; transcript_id MSTRG.4371.4;
chr2	transdecoder	exon	17545610	17545732	.	+	.	gene_name 98200965|dock9-2; gene_id MSTRG.4371; transcript_id MSTRG.4371.5;
chr2	transdecoder	exon	17545610	17545732	.	+	.	gene_name 98200965|dock9-2; gene_id MSTRG.4371; transcript_id MSTRG.4371.6;
chr2	transdecoder	exon	17545610	17545732	.	+	.	gene_name 98200965|dock9-2; gene_id MSTRG.4371; transcript_id MSTRG.4371.7;
chr2	transdecoder	exon	17545610	17545732	.	+	.	gene_name 98200965|dock9-2; gene_id MSTRG.4371; transcript_id MSTRG.4371.8;
chr2	transdecoder	exon	17545610	17545732	.	+	.	gene_name 98200965|dock9-2; gene_id MSTRG.4371; transcript_id MSTRG.4371.9;
chr2	transdecoder	CDS	17545776	17545880	.	+	0	gene_name 98200965|dock9-2; gene_id MSTRG.4371; transcript_id MSTRG.4371.1;
chr2	transdecoder	CDS	17545776	17545880	.	+	0	gene_name 98200965|dock9-2; gene_id MSTRG.4371; transcript_id MSTRG.4371.10;
chr2	transdecoder	CDS	17545776	17545880	.	+	0	gene_name 98200965|dock9-2; gene_id MSTRG.4371; transcript_id MSTRG.4371.11;
chr2	transdecoder	CDS	17545776	17545880	.	+	0	gene_name 98200965|dock9-2; gene_id MSTRG.4371; transcript_id MSTRG.4371.12;
chr2	transdecoder	CDS	17545776	17545880	.	+	0	gene_name 98200965|dock9-2; gene_id MSTRG.4371; transcript_id MSTRG.4371.13;
chr2	transdecoder	CDS	17545776	17545880	.	+	0	gene_name 98200965|dock9-2; gene_id MSTRG.4371; transcript_id MSTRG.4371.14;
chr2	transdecoder	CDS	17545776	17545880	.	+	0	gene_name 98200965|dock9-2; gene_id MSTRG.4371; transcript_id MSTRG.4371.15;
chr2	transdecoder	CDS	17545776	17545880	.	+	0	gene_name 98200965|dock9-2; gene_id MSTRG.4371; transcript_id MSTRG.4371.17;
chr2	transdecoder	CDS	17545776	17545880	.	+	0	gene_name 98200965|dock9-2; gene_id MSTRG.4371; transcript_id MSTRG.4371.18;
chr2	transdecoder	CDS	17545776	17545880	.	+	0	gene_name 98200965|dock9-2; gene_id MSTRG.4371; transcript_id MSTRG.4371.19;
chr2	transdecoder	CDS	17545776	17545880	.	+	0	gene_name 98200965|dock9-2; gene_id MSTRG.4371; transcript_id MSTRG.4371.2;
chr2	transdecoder	CDS	17545776	17545880	.	+	0	gene_name 98200965|dock9-2; gene_id MSTRG.4371; transcript_id MSTRG.4371.21;
chr2	transdecoder	CDS	17545776	17545880	.	+	0	gene_name 98200965|dock9-2; gene_id MSTRG.4371; transcript_id MSTRG.4371.22;
chr2	transdecoder	CDS	17545776	17545880	.	+	0	gene_name 98200965|dock9-2; gene_id MSTRG.4371; transcript_id MSTRG.4371.3;
chr2	transdecoder	CDS	17545776	17545880	.	+	0	gene_name 98200965|dock9-2; gene_id MSTRG.4371; transcript_id MSTRG.4371.4;
chr2	transdecoder	CDS	17545776	17545880	.	+	0	gene_name 98200965|dock9-2; gene_id MSTRG.4371; transcript_id MSTRG.4371.5;
chr2	transdecoder	CDS	17545776	17545880	.	+	0	gene_name 98200965|dock9-2; gene_id MSTRG.4371; transcript_id MSTRG.4371.6;
chr2	transdecoder	CDS	17545776	17545880	.	+	0	gene_name 98200965|dock9-2; gene_id MSTRG.4371; transcript_id MSTRG.4371.7;
chr2	transdecoder	CDS	17545776	17545880	.	+	0	gene_name 98200965|dock9-2; gene_id MSTRG.4371; transcript_id MSTRG.4371.8;
chr2	transdecoder	CDS	17545776	17545880	.	+	0	gene_name 98200965|dock9-2; gene_id MSTRG.4371; transcript_id MSTRG.4371.9;
chr2	transdecoder	exon	17545776	17545880	.	+	.	gene_name 98200965|dock9-2; gene_id MSTRG.4371; transcript_id MSTRG.4371.1;
chr2	transdecoder	exon	17545776	17545880	.	+	.	gene_name 98200965|dock9-2; gene_id MSTRG.4371; transcript_id MSTRG.4371.10;
chr2	transdecoder	exon	17545776	17545880	.	+	.	gene_name 98200965|dock9-2; gene_id MSTRG.4371; transcript_id MSTRG.4371.11;
chr2	transdecoder	exon	17545776	17545880	.	+	.	gene_name 98200965|dock9-2; gene_id MSTRG.4371; transcript_id MSTRG.4371.12;
chr2	transdecoder	exon	17545776	17545880	.	+	.	gene_name 98200965|dock9-2; gene_id MSTRG.4371; transcript_id MSTRG.4371.13;
chr2	transdecoder	exon	17545776	17545880	.	+	.	gene_name 98200965|dock9-2; gene_id MSTRG.4371; transcript_id MSTRG.4371.14;
chr2	transdecoder	exon	17545776	17545880	.	+	.	gene_name 98200965|dock9-2; gene_id MSTRG.4371; transcript_id MSTRG.4371.15;
chr2	transdecoder	exon	17545776	17545880	.	+	.	gene_name 98200965|dock9-2; gene_id MSTRG.4371; transcript_id MSTRG.4371.17;
chr2	transdecoder	exon	17545776	17545880	.	+	.	gene_name 98200965|dock9-2; gene_id MSTRG.4371; transcript_id MSTRG.4371.18;
chr2	transdecoder	exon	17545776	17545880	.	+	.	gene_name 98200965|dock9-2; gene_id MSTRG.4371; transcript_id MSTRG.4371.19;
chr2	transdecoder	exon	17545776	17545880	.	+	.	gene_name 98200965|dock9-2; gene_id MSTRG.4371; transcript_id MSTRG.4371.2;
chr2	transdecoder	exon	17545776	17545880	.	+	.	gene_name 98200965|dock9-2; gene_id MSTRG.4371; transcript_id MSTRG.4371.21;
chr2	transdecoder	exon	17545776	17545880	.	+	.	gene_name 98200965|dock9-2; gene_id MSTRG.4371; transcript_id MSTRG.4371.22;
chr2	transdecoder	exon	17545776	17545880	.	+	.	gene_name 98200965|dock9-2; gene_id MSTRG.4371; transcript_id MSTRG.4371.3;
chr2	transdecoder	exon	17545776	17545880	.	+	.	gene_name 98200965|dock9-2; gene_id MSTRG.4371; transcript_id MSTRG.4371.4;
chr2	transdecoder	exon	17545776	17545880	.	+	.	gene_name 98200965|dock9-2; gene_id MSTRG.4371; transcript_id MSTRG.4371.5;
chr2	transdecoder	exon	17545776	17545880	.	+	.	gene_name 98200965|dock9-2; gene_id MSTRG.4371; transcript_id MSTRG.4371.6;
chr2	transdecoder	exon	17545776	17545880	.	+	.	gene_name 98200965|dock9-2; gene_id MSTRG.4371; transcript_id MSTRG.4371.7;
chr2	transdecoder	exon	17545776	17545880	.	+	.	gene_name 98200965|dock9-2; gene_id MSTRG.4371; transcript_id MSTRG.4371.8;
chr2	transdecoder	exon	17545776	17545880	.	+	.	gene_name 98200965|dock9-2; gene_id MSTRG.4371; transcript_id MSTRG.4371.9;
chr2	transdecoder	CDS	17545929	17546075	.	+	0	gene_name 98200965|dock9-2; gene_id MSTRG.4371; transcript_id MSTRG.4371.1;
chr2	transdecoder	CDS	17545929	17546075	.	+	0	gene_name 98200965|dock9-2; gene_id MSTRG.4371; transcript_id MSTRG.4371.10;
chr2	transdecoder	CDS	17545929	17546075	.	+	0	gene_name 98200965|dock9-2; gene_id MSTRG.4371; transcript_id MSTRG.4371.11;
chr2	transdecoder	CDS	17545929	17546075	.	+	0	gene_name 98200965|dock9-2; gene_id MSTRG.4371; transcript_id MSTRG.4371.12;
chr2	transdecoder	CDS	17545929	17546075	.	+	0	gene_name 98200965|dock9-2; gene_id MSTRG.4371; transcript_id MSTRG.4371.13;
chr2	transdecoder	CDS	17545929	17546075	.	+	0	gene_name 98200965|dock9-2; gene_id MSTRG.4371; transcript_id MSTRG.4371.14;
chr2	transdecoder	CDS	17545929	17546075	.	+	0	gene_name 98200965|dock9-2; gene_id MSTRG.4371; transcript_id MSTRG.4371.15;
chr2	transdecoder	CDS	17545929	17546075	.	+	0	gene_name 98200965|dock9-2; gene_id MSTRG.4371; transcript_id MSTRG.4371.17;
chr2	transdecoder	CDS	17545929	17546075	.	+	0	gene_name 98200965|dock9-2; gene_id MSTRG.4371; transcript_id MSTRG.4371.18;
chr2	transdecoder	CDS	17545929	17546075	.	+	0	gene_name 98200965|dock9-2; gene_id MSTRG.4371; transcript_id MSTRG.4371.19;
chr2	transdecoder	CDS	17545929	17546075	.	+	0	gene_name 98200965|dock9-2; gene_id MSTRG.4371; transcript_id MSTRG.4371.2;
chr2	transdecoder	CDS	17545929	17546075	.	+	0	gene_name 98200965|dock9-2; gene_id MSTRG.4371; transcript_id MSTRG.4371.21;
chr2	transdecoder	CDS	17545929	17546075	.	+	0	gene_name 98200965|dock9-2; gene_id MSTRG.4371; transcript_id MSTRG.4371.22;
chr2	transdecoder	CDS	17545929	17546075	.	+	0	gene_name 98200965|dock9-2; gene_id MSTRG.4371; transcript_id MSTRG.4371.3;
chr2	transdecoder	CDS	17545929	17546075	.	+	0	gene_name 98200965|dock9-2; gene_id MSTRG.4371; transcript_id MSTRG.4371.4;
chr2	transdecoder	CDS	17545929	17546075	.	+	0	gene_name 98200965|dock9-2; gene_id MSTRG.4371; transcript_id MSTRG.4371.5;
chr2	transdecoder	CDS	17545929	17546075	.	+	0	gene_name 98200965|dock9-2; gene_id MSTRG.4371; transcript_id MSTRG.4371.6;
chr2	transdecoder	CDS	17545929	17546075	.	+	0	gene_name 98200965|dock9-2; gene_id MSTRG.4371; transcript_id MSTRG.4371.7;
chr2	transdecoder	CDS	17545929	17546075	.	+	0	gene_name 98200965|dock9-2; gene_id MSTRG.4371; transcript_id MSTRG.4371.8;
chr2	transdecoder	CDS	17545929	17546075	.	+	0	gene_name 98200965|dock9-2; gene_id MSTRG.4371; transcript_id MSTRG.4371.9;
chr2	transdecoder	exon	17545929	17546075	.	+	.	gene_name 98200965|dock9-2; gene_id MSTRG.4371; transcript_id MSTRG.4371.1;
chr2	transdecoder	exon	17545929	17546075	.	+	.	gene_name 98200965|dock9-2; gene_id MSTRG.4371; transcript_id MSTRG.4371.10;
chr2	transdecoder	exon	17545929	17546075	.	+	.	gene_name 98200965|dock9-2; gene_id MSTRG.4371; transcript_id MSTRG.4371.11;
chr2	transdecoder	exon	17545929	17546075	.	+	.	gene_name 98200965|dock9-2; gene_id MSTRG.4371; transcript_id MSTRG.4371.12;
chr2	transdecoder	exon	17545929	17546075	.	+	.	gene_name 98200965|dock9-2; gene_id MSTRG.4371; transcript_id MSTRG.4371.13;
```
